## Supplementary material for "*biocentral*: embedding-based protein predictions": bfvd_shard_00000.preds.server (part 24 of 24)

```
MNLAFLIYFYYLVLQASSNQCINKGAHFITYTEFEKEPVILPCPQSKSIDDIVTWTGNDNIIPIGTNMMLLSPLQSDSGIYVCTIKNDSYCDKMSVNLTIINDIKSHIDHVSYPQVVHTRSSIQMTCPNIDAFVSNTVDVQWKGNHRIRNNRFNIQKGTKFLTINDVRKNDAGYYTCVLKYNYDNKTYNVTRIIKLEVLDKIDRPIIRLPNNVNTSLGNNLTITCRVTTRLSTDVDVFWGGEIIISILMTTIEYMKHIRLQQHLINALLNQC
SSSSSSSSSSSSSSSSS...............................................................................................................................................................................................................................................................
>A0A223FN17_A
MEDIDEGFVSEEYNTDIPEMSDIITRSTKHIVRTFRHVDNKELNNNIVNFIMGESNLNNPFVTYLDIAYIISYSKFLDSELLNSYNRKEIIDYIVNLYGNFYTNDAFNIVYTIIILKYIMSLKDFKSIYRDAITRNLMNIDIRNVICNELEMITDIIRK
...............................................................................................................................................................
>A0A223FN18_A
MDVDCKSSLHDYLQKTSDVDINTIKHLLITDKNKIVNGRTALHEYLYNNSKTKFSLCINYINYNNYYDYKRCNCYYECFYYSDTDSDEDTVDKYSINDKYEFYDETQDPNNQLVSTNIKLLSSDNKDYIFEYYGDDEYVKVNNHLETKDRVYGRPGTKWNDIWEKHHTRKYTFGKEYIDNLEEDNDAYNIYNIYNVGHVIHNRFYSESDKEYVESITKDEGTQVWEKKSELDRYMESYSRHRYSKNSVFKGYSDKVRKNDLNMEVIKLLVSSYKDLLIKDDNGKCPLIMYFRRVVMNLEMIDVINTYLSDNQRSYILHLYLMYHKNFDYPFFRKLVLTNKHCLNNNYIDIRNKHYGTPLHILAYNKRLITPNYIKLLVYNGNDINGIDNEFMNTPLHCYLAIFKYHNCNDVGYYNEIIIDTFIELGADLTIPNAANLIPVIYCIYKNNRYYYPNTNFIKIIRKLLLHSKHADPSLFRDRVMHDFIICHYIDIECLDIIRSLDGFDINGYFKGKTVLHNVITTNYIDIAKYLLDHGADMSLKTDDGKTVFEIALCNYSRLNWISFFISRLPPKEVANSLTIHFINFALMNVMNCVWQNETIIKYLLLLCPSFYSEFKSTLENKINQCYNHRNNDGRRYENDLVYVPSLNKQLNIKDKKKYSNILDHVERCNHDISILKSINISKNITLYNSIFDQSKLPLYIKNIQPLSHIIDNIYYTDVKKAIYDRFEKYNNIKNIINYIRKSQISYLSVMPDIALIKILQNLELYNLNKLQNEYISDDNDVNASNITTRSIATQT
............................................................................................................................................................................................................................................................................................................................................................................................................................................................................................................................................................................................................................................................................................................................................................................................................................
>A0A223FN30_A
MCTMDIELKCNSETEPVLVGNLKRIPEKASTHTEKFTLIGNCVSDLDLNIAYVNTHDETFEEDTATIHIGNPINIKGIPPSMCATRTIN
.........................................................................................
>A0A223FN33_A
MKKFIHEYEYDRSKFLEEFVSDNDGFIKSTEKDICIHATLKHNCNNVRKYALDSSLMDDLLYDFKIHNSIEIVRATKFVYDIDLIRNNWISRNGDSILFPVIFIANTSSRNTDTVCIKTYKGIKIKKTSKSANFTVVINPSVNFKISLDIASYAKVMITFCKLQTELPKEIKPKNGNVILYRFSNFTEEEIPIGHMLIKINGCIDGNIYILSPKFMCGLRLQRSIYRYPLPPAETCSCCYPYSINDNEMEISIKELTKDIQILNTNDRYYVYFGNLNVAKVTYFNSMDSKIQYDHYYIKVALGVFCKFMIKDINVIVGVNHNNTFLNCIVPDTKL
...............................................................................................................................................................................................................................................................................................................................................
>A0A223FN46_A
MEIISIPEGLKSTVITRNEFCIMYWLAKLPGQKNKFIEHLGDGISEDETFIDDDNHKITLTKVLRILDRNKFANYIFTCVFISPQSDMVLKKTVMLLYNRR
.....................................................................................................
>A0A223FN50_A
MNKHLLVVICSIVYISTIVTSDIDISYPHDPVKGLCNSGEYLYKKGNHKCCKLCPPGEFADARCNDSINTKCKKCPEYTYTSIPNYSTGCHQCRKCPNGAFEKIRCNGTHNSKCECLPGWFCVVDPSTMPSGECPVCIPKRKCPCGYFGGINKLGEPLCKSCCVSDFCRHIHNHRNTLFY
SSSSSSSSSSSSSSSSSSSSS...............................................................................................................................................................
>A0A223FN52_A
MLNMMMDEILQIISSEIPARNEYAGIFDLLTTDVENICHLYFSFFDVEPSSRLFKLIIKHCDLNKKLNCGTTPLHCYLRNNDFKISVLKQLLEYGMNTFDVQDKNGHIPLHGYLTHRKVYDYIFNILSDNIDSFSKYDLLPYYIESNKDNDLNYYVLYKLLKKGSDPNHIDNKGNNSLHHYCYHLIKCYKKIRMERAEKRFIKELVKYGADVNKVNNEGNTPLHIYMSKSKNRHSSIVINTLLSLGTDLRICNIDHNTPIMEYMKCNNLIHNILIMLINWYESKYGNIQKEDGHKLLYTFIKHNTDNDINVLSYLLKKFNIKNNEYYNNMTAIHNACKYCNISALSYLVYIGWDINILTKDNKTVLDIALEQSNDREFIIYHLIKHGLYISLSAINKIINAIPKFICKSNIERIISYFILRNEKFIEIYKEQCLNHNYRELFVYFITFDYIDDIVSDCINNINILKKENIYNVLRYEDIKHYNLIKNVYVNKKITVPMYKYILDNNYLHITRKIKLINDVLDKLHFIYTNKKIRLSILPPEILVEIISKLSDYNLNFILYGDDHMKYYYNY
...........................................................................................................................................................................................................................................................................................................................................................................................................................................................................................................................................................................................
>A0A223FN57_A
MLMYIVLCMFMRLLPFVSTNKELSHNTNYENNYCINGEIINLTDIKGIYCKCFSGYTGIRCHHLILSDYQHSKKDEMIVSPNVAIILISVIITVGCILSVYKFTKRNKLQLPLPIV
SSSSSSSSSSSSSSSSSS...............................................................hhhhhhhhhhhhhhhhhhhhhh.............
>A0A223FN60_A
MESSDFMAVDEQFHDDLRSLSLVDDYVKHGLGVECYVLEPVVDRKIFDRFLFEPFCDPVDILYDYFRIHRDNIDQYIVDRLVAYITYNDIISALVSRNYTEDIFALIVKNCRCIQNLLLYYLSNAYVEIDIVDFMVDNGAVIYRIECLNAYFSGICKKESIVVEFILNCGVEDDSDVKLDLYKIIQYPRGFRIDESTIIDICKLCIPYIENINQLDADGRTLLYHAIYSGYLDLVLWLLENGADVNIVMSDGYTCLDAAVYKGSVIYRSDIHLKILEIVLREPLSIDCIKSAILNNTIENHNVIKLCIKYFMMVDYSLCNVYASSLFDYIIDCKQELEYIRQMKIHNTTMYELIYNKDKNKHASHILYRYSRHPVLTQCITKGFNIYTEVNEQVTKALNRRALIDEIIDNVSTDNLLSKLPLEIRDLIVSQAII
..................................................................................................................................................................................................................................................................................................................................................................................................................................................
>A0A223FN72_A
MSTWVVNDMLDVEIYYDCATSVKEFPMYGYDYDERYDDPNWVCDAYNDCYEELPKMDDVEELRNVIIKLIRKDYRKYSVYKLRWLFFKYSIKYIFKYYTGMLPPEYYEDNKLPPECEEFINNL
...........................................................................................................................
>A0A223FN73_A
MDKIMCYLNNITDEEFETVIDRSSNFLYLSDDDHTNITRESLALEIVEEYPNDCERILAIILLSLDKYISFESTINKPIPAIRFAILDKMRANVKVTDLVRNYFRYLDKGIKLGPLFEKLDEYRILATVKYANELHNAVKYFNIYNHLIFYPIPKPETDYCKYIIGFLAALVKTIGYEKAFNKFVETVSVDDRRVFKKHLIDFYN
.............................................................................................................................................................................................................
>A0A223FN74_A
MDTNSLYEEGMNISNDLDSIVNLLEMRCINSSNYNNKYLHNDFTDCNNKEFEYVIDSFINMVENDNGDETISSFSNFINVLKNINNEVSVQLIEFSKSFNKLKNLSGEEFTSQLKNIIYLIKEDTSGELITIISNFIDSCNMVKYITSEEIENLVTDFIDKIDDIDNELISC
............................................................................................................................................................................
>A0A223FN89_A
MSKLLKFIKNKIIDIFINDLPAYSPVKTIEEPINTSDEDFYTANHGFDCVELVDEIDECSDSEGFL
..................................................................
>A0A223FNB3_A
MIAVVMFLIAFMFCSWLSYSYLRPYINNKPLDN
hhhhhhhhhhhhhhhhhhhhh............
>A0A223FNI2_A
MKRNVLYAFITLLVIYISILLIRNYPFRYINIKHLVISEKVRNEINKEIKLNRYGVFHQPFRKYYNKNDVYCVLKNAANNIMLYSELVKIYNRCALVTSSGSLVGSRHGSDIDSHDAVIRFNDAIVKGFEKDVGSKTSLRIVNSQLVFKRPLFSKRLHNIAVWDPSKYNENITSWMANPEFNFFPVLRNKKDYDIISPKFIWKLWDIIQSYYIEQIQPNPPSSGFIGIVIAMQICNTVTIYEYIPSKQTDLCHYWTRDINPFCSQGSYHPLTFEKNIIKDIGNIKAPGIITVSGFSKISC
SSSSS.HHHHHHHHHHHHHHHH......................................................................................................................................................................................................................................................................................
>A0A223FNJ2_A
MLSVPSKYKDLLQEYYDIITSVPDEYRDIFVQYLIYLIEYDGRISNKRTRDIKKELINIVGKVSDKTRLMNFISFITESICRLTRFQSFLLELASYHDVLDEVQEIMGDIIKNHCRMEIIGFTAYDINSIVLSIIYNMLKTSGMRVDYDTSKVWWNPEYSDMFGSLYMIVTTLTILKNI
...................................................................................................................................................................................
>A0A223FNJ5_A
MYYHHIIVLLLIISSVNTIYILPTIKDESEFCYGVLYFNLIDPDINIKYEPIYYKPSWYNFINATSSINKLDNYFVFRWNIFIEYRYWHNLPISIEITIKLQKYNSFCLANITCYINNFISDTITTLSRFNSTNKYYPLQKHCIIRTDYNTETVKKTNSINNYDLISVSILIFISIIVIIYMIIDNRNIN
SSSSSSSSSSSSSSSSS...................................................................................................................................................hhhhhhhhhhhhhhhhh.........
>A0A223FNJ9_A
MLLILPIIVIAGASVILLCYIMYMLRNKIPCYSYNKMKTGVAIKLKTIRSSNSNVSNKQSHDSESEWEDFCSSIEDKDKEDKDENKDNLSADRCSNTDSLTWDNETNIVGVSTEHIYDLVYEGPVPTNKEIEVELEPPQDVEKIESPEEKKPITEHVYMNFHPSNPFIDYKAIERSASNPFLLETTNNISANPFRRAYSEDNIDNKPEDDRIDASAVSLV
hhhhhhhhhhhhhhhhhhh.........................................................................................................................................................................................................
>A0A223FNL1_A
MNGMVRSIILSGPSGAGKSTIIRKLLKEYGNIFGFVTSHTSRFPRPMEQNGIDYHYVSKEDIWKGVANGNFLEHTEYSGNIYGTTKNAFRKASANNHIAIMDLNIDGVRNLKYTSIMPYSVYLRPTSLKMVETKLRNRNTETDDEIYRRIMLAKYDMETCTEPGLFDDIIIEDNVNEAYSKFIKQLQERIKVYFNKY
.....................................................................................................................................................................................................
>A0A223FNM0_A
MAWDISTVSSWSMKRLKQFVRSNKEWFKPDENGITILEYVIKSENLKLVTHLVNILPPFCDIKIPIHEAVKTGNKKLIKMMLCTYPNNETDLDEYGNVPLYYAVEIGDMEIIKLFTKVDAIYYGEQYNTPFGKAINNNRIDIVKYFMNINPTSYLTYVDIAIANNNKDIIYLLLSPYVKKFKNIELPYFLQSIKEDKYDIVEMLLYEFKSEISPFDILSCKSDKMLTLLVSEYLWTNNYECDDSSIRELDIFKKCKDELNKAKDLINIESIYNIYRYISVMRRFDNLESLFPIYHKKLYQYYNIGLEYIKEVTIITNSLYDTFNKILPLEICEMIVHRLDFTDIYFC
...........................................................................................................................................................................................................................................................................................................................................................
>A0A223FNM3_A
MIPLTLLFVAIILPLTSSRYISDHPLEFDMSLCILANDFNPKRTNCSIYTGVGGLVTEGNGFRVVMYDECQDSDDNFIIKKSYQTAYNAARRTFMSFSSGSIKGDVQECSKNITMYIYCDQVAGNYDFSTLIDSNYGYIINIKYDNKCIESVKYIINFITKYRTNSIRNENDNSYCGVYKYNDQLNYAKACTPDKFNRYVYSDMKDHKKPKFENVEL
SSSSSSSSSSSSSSSSSS.......................................................................................................................................................................................................
>A0A223FNM5_A
MSNLKHHNDNRVVNNINKLFNNSELCDVVIYTSDDKIYAHKLILAAGSEYFRTIFESYINNQHDIAHVYLPMFSKEIVNRVIMYLYGNNTVEYSYSIDMLKCADYLLIDDLIKDCDKCIDKYMYSKEDSILIYNELYYLEHVPVVKYIKSMILNEIMYMIYYKYFLKINFYALLEILSDNDIVVTSEDFIAIVAMVWLGCNNITEENTLKLISCVNIRYLSDYIKNRMCINESIKIYQSCLDYICNNDKYQAKPLRRSARNNVYLLCYNANKVTIFTYNFNNNNYIYNSTFNHLIYNYGAAIIDNELIIAGGMYNIDKLVSNNVYKLDIKTNTWVSLPPMIVPRSLFSLEVIGKTIYAIGGQSNQCVEGSIECYTMGNDSWKMVSKMNPLSYYTSCAYGNYIYRWWNK
........................................................................................................................................................................................................................................................................................................................................................................................................................
>A0A223FNM6_A
MAQSCTMFSPCHCHGEKLYSEKDVKHCLMEFILWVSHRHNNRVSACSLYRTIISFRYRYAPDVFHDLKNMTKLIPWDDVEKSVKIIESFMKNSVKTTEEVAAIIGLCTHAAINYSDDDFKDTGFDILVVLCKILKLNDYISIMNLLRV
....................................................................................................................................................
>A0A223FNN1_A
MVRRVKDHYLNSEDGLFTACVTCLTKGNTTVWSLPRKCECVEGFKCTVPAVNSCARCTHDTTTKKVKPKEQCCNTPDSTRLCYYKN
......................................................................................
>A0A223FNN4_A
MRIIVLLTILQTVYSYHTLSYKCVAELRPTDTYNISINVHIDNIHIISFNGTNITYLVNNDYVDDILYHDVIHRINKFYKRNIYNYEYSDDVKDNIRLHNNVIKDIKYKLQTLIDINNSSKDIPHVYKSFYECTVNDNGTFISGTDSFTYDDKPYGYVNYSYFWIVYNDKLSIVELRNVTNLEACINYLNNFIEKESNLFTFKIPNTRLLYSEVNDTRILECLSTGFFPSDINIQWIVNGKNITGTKVITSNRTSFIGSSIIHVPPTDGGNYTCVVHHQSLKDDIIVYKIIEANNKIITTEVTISTLSYAIYAATAAIIISILCIIVYILYKHYHDA
SSSSSSSSSSSSSS.....................................................................................................................................................................................................................................................................................................hhhhhhhhhhhhhhhhhhhhhhh.......
>A0A223FNP4_A
MKKAVIILGFFIINTHALSMKCEKNNTYYNEKELKCCKLCKPGTFSLQRCDKYSDTICGLCDRGSYTSIYNRSPSCHICRGRCDSNQVEVQPCTYTSNRICHCNSDTYCILKGSNGNCRMCVPKTKCQRGYGKKGEDAMGNTICQKCTKGTYSDTVSHSDKCKKRN
SSSSSSSSSSSSSSSSSS....................................................................................................................................................
>A0A223FPL5_A
MTSFNLCSKAFLLTYPQCPVIKEFALDFFKSKFSDRLEYIRIGKERHLDGEPHLHALLIFFRRQTIRNSKHFDITEPRDIEDVYNYVGKDGDTTKSGTKPNRTGTGHRNREADFGEYLRSSTSKHEFLELVRNNYPYQYAIHLQRLEYAADKTWPPVPSAHASQFNTFNHMPPEVDDWIKTELYMLRKDAAREHRCLTNCHFLEIESQTVHQMIDDRIDVAIATFVENQYQSDNELDVASGEGPQEEHSD
..........................................................................................................................................................................................................................................................
>A0A223FQV1_A
MERICHRLNVVQEELLSLYETAQTSLQSQIRHWDLVRKEMIFFYAARQSGVDSIGFQKVPPLQVSQAKAKEAIEMQMILQSLGESDFAQEQWTLSDTSRELWLCPPQGCFKKHGSSVDVWYDENPENANRYVSWGSIYHLDGNERWRKTEGLCDHTGLYYVDESGYRRYYIKFSVDAKRYSATGQWEVKFKNQIFSPILPVTSTVPATQCGGPAPESCGRQTPEQQRIASPPGGHGVSPPASRCRGASPGTDRADTPPPKRPRDTRPTETSKGRRRRSIRPGLGPRTSIVATGPVWVPPIIRPPRFPGSGSPWAARWYAKFEERQRQQQQQQQQQQQAPIRFPGPADTGDSSGSRVSRDPGHSSRDPSDPGDTREPGDPCDPSEEGPATESDSGSDSDPNTRRESPPGPWDTRPTGPQPPRTPEEAAAAAAATVTPPGAKEKAYREGRGLRRQRPPTPPECYRRVPFTRQQSTKSRNTTLVSPKQTPVKQGPSSPLAASTPAAATRSRTTRRNRSRSPTNPVASQPVGIAGRTRRSRYPVEEESCGGDPGGTLQSLRDPDNQREQRPGQSLPVLGSPAVVLLKGGTNQLKCCRYRFRTRHQHLFLHCSSTWYWSDGNRIGRSRMFLTFRDPEQRDLFLQTVSIPRDVDIVTGTLFSL
.................................................................................................................................................................................................................................................................................................................................................................................................................................................................................................................................................................................................................................................................................
>A0A223FUL5_A
RYQVLRKWHATVTGGQYASKEQALVKKFVRVNNYVVYNQQEAGKYENHTENALMLYMACTHASNPVYATLKIRIYFYDSVSNN
...................................................................................
>A0A223FUM6_A
MRRSLRPRDKSEQSKRGRSTNRDTSNRSRESSVTTREPSSSRESVDEHISLPVAAPLISSNPIILQPSNMTAPVVHNYSNWTIEHDLVSTQNFVPLLDLVRCLTVAHRIPFAIKARRDEARETLMGLLSVENPAFSKERRFPDQPLVNVSIGIIADLLDRVTSALDFGERYLADIANSQSTVKYGSTDDAKLSFYRGIQRLLDILVKTRSDSRILYGVFDRSSFEAKYSMRWV
.........................................................................................................................................................................................................................................
>A0A223FWG2_A
LSDNYYARRALPNFYPTVTRLYYSVLIWYQVLRVMHHNNSLDPEGQAFLTTLENNFPPETLSIAAPLLPFFQSITTSTPENKRFRRHFPAHDLNALSDVTLENRMHDNTVAADWLMPY
......................................................................................................................
>A0A223FWI1_A
MATEETTPDTRDVVAETPSAPQTGTKTHVKSKGPRATGTPTVSLAAIAALKDDAHHGKGIYYSGSFVPDTRFYVLAICTFIGRLFSATDYESSQFVTPPALIAYYLYCLYFLLFYRDMHSKNPSRYAREFTDFGRYNQLLKIMESVYIPDEIFSILQNFSEWSPELLPNFQFVPALSSTLMLYDLPYLMHPLIFLNGHNTLFNRADSVGHYSNFLKAPIFNMTSTSPNIAARVIRVANLIGCAYNNASNNIVLVQNWLSRVILPFVDPATHRQHLRRTGIAKFNLETIDSRPSTWNPYRFLFTTESATNFESFLDCVHASSEFNRDQLKATKKMSDLFRSVPPAPGSYMIMSYSTPTWHLADLDATHFPAGELTPGSFTTLHNEHTRFGVQITS
..........................................................................................................................................................................................................................................................................................................................................................................................................
>A0A223FWI2_A
ALTDLTNSAIDHALAKFLTPEECDKIINGYRRSPWNEDALKHDISTLDSEEHHVDKDEHYWNAIKHVHKLIKPEVPLQAVHFSDLRHYKWRLSTNIGAPFASSPKWKNYVKAKFEYFRSGKQFENIADRDLFTEAHHGSQPLEITDARMTKHNLYTEAFFITRKNIHYIKEGKTSDDYGNDLKYWNTAFARQHLVETDDPDKVR
............................................................................................................................................................................................................
>A0A223FWI4_A
SILQNFSEWSPELLPNFQFVPTLSSTLMLYDLPYLMHPLIFLNGHNTLFNRADSVGHYSNFLKAPIFNMTSTSPNIAARVIRVANLIGCAYNNASNNIVLVQNWLSRVILPFVDPATHRQHLRRTGIAKFNLETIDSRPSTWNPYRFLFTTESAANFESFLDCVHASSEFNRDQLKATKKMSDLFRSVPPAPGSYMIMSYSTPTWHLADLDATHFPAGELTPGS
................................................................................................................................................................................................................................
>A0A223FX75_A
QRNITDVKIRVDAIPPQLNQTFNTNQVEQPSTSVLSNIFVSMGV
............................................
>A0A223FX80_A
FDSLHGSASIRTFLTEALTCPGIDWDRVDAASCEYDSCPKLVKEFDQTGLGNTDTQIMRELEAQKEMIGKLGRNITDVNNRVDAIPPQLNSMGV
..............................................................................................
>A0A223FX90_A
TFVGAAELGLIGRTDALTGFSVKVLTFNNPTIVVVGLNGMSGIYKVCIAASSGDVGGVNLVNGCGYFSAPLRFDNFKGQIYVSDTFEVRGTKNKCVILRSSSNAPLCTHIKRNIELDEYVDTPNTGGVYPSDGFDSLHGSASIRTFLTEALTCPGIDWDRVDAASCEYDSCPKLVKEFDQTGLGNTDTQIMRELEAQKEMIGKLGRNITDVNNRVDAIPPQLNQTLGVNQVEQPSTSVLSNIFISMGV
........................................................................................................................................................................................................................................................
>A0A223FZM8_A
MSEIASVVVFSSPTCQPCRLTKKTLSEIGIKFTEKDISTDEEARSFVMDVLHYGSAPVVIVSNGDHWSGLIPEKLGELKALHDNGLLPEPTDENWWLN
..................................................................................................
>A0A223FZS1_A
MKTPNVKRILDWRGSISFGVVLIVALALSWWHNNEFYATVAT
...........HHHHHHHHHHHHHHHHHHHH...........
>A0A223FZU4_A
MTVKDKFEGVPAKYRDLLYYENGRLRARCTECTNTRSLRSLSATIITMRIGSFTGMCRQCELNNLARVNVLTPEEVSGMDVKFDFESQRREKGHIVIDKVCVDCGDRVTVRSSSVKATLRAEGTPQGKCNACAKPGQYISTTGYVMLRMPNHPDATKDGYIPEHRWVKEQELGRRLERSETVHHIDGNKVNNDPLNLQLRQGNHGAGVKYQCLDCGSHNVKNVKLD
..................................................................................................................................................................................................................................
>A0A223G004_A
MAYFEGQKIWVGNEPGIYWGDSENPTLAKVEVPEGSGNVVLCVKKQINVRND
....................................................
>A0A223G006_A
MMFHLNLKVLKPSKNKMQLQSTVDARNMAEALRELAKSLENLDLEHVENIEVKLYR
........................................................
>A0A223G008_A
MAALSHAVGTRVKVTNGSYKNTTGTVQVRDGHKVIVSDKDNAVLFGAHDRMVEVL
.......................................................
>A0A223G019_A
MCSRCRSGRVISTSRGSARKSSNGNWVGDLFEDIADAISSMFD
...........................................
>A0A223G040_A
MGFLRKMKNFTPAANLSAKKTVTLTRINSGQPAANVSLIKQNGVSFEKKVQSAVKLQKNLGVDNRFDVIALIDESYSMDGLFADGTVQAIAERALAWTAGVDADGMAPVGGFANGFKWHGEIDLTNVMGCASSWGTWGGTDLAAGLKAAFEVAKGADNPVYLFVVTDGAPNDRQAVVKLVKEMSQYPIFIKFLLVGNDRSGKQFLEYLDDLETHEGASRLFDNVDTQHIQNVSRVSDDDFNKAMTEEVPSAIQAMRGVGLVR
......................................................................................................................................................................................................................................................................
>A0A223G053_A
MPNWARLPSTRKDVSLGYRMGSAFENGYGDEGPLAKFLAIGGCFGVIIFAFLLVLAILGGAGWGLWYLGTLVF
...........................................HHHHHHHHHHHHHHHHHHHHH.........
>A0A223G062_A
MTGHLRQYNGDDTKVCPACNAERQIEEIRNRVRPEGLDSTDSDGYDT
...............................................
>A0A223G071_A
MRHSPHCTFPGCKGDCLITITIDPRCLKALLDLNRSRIKTGTVGEAYALRTLRDAVK
.........................................................
>A0A223G081_A
MGFFKDFRNIVAFENSPHKVDIQEWDCFDDLVQEWKSYFEKKARAAKIKPSDLQFGGSVFDSAMNLDGSTPPAKRSGGNCTARAVHLFNKYGRGSGPTYGAAMAEGLHLAKGGRSNYR
......................................................................................................................
>A0A223G0A6_A
MAMVMAFGPNDDETCEGCFARKAVGTFNLDDVETPLCPHCATYRNADNTMVIIPNEPV
..........................................................
>A0A223G0I1_A
MPTNKIETWCGAAPSYGEWLFQDAQHALCAVENGFEQEPCAQCLSAIIQVATQALRGG
..........................................................
>A0A223GEE9_A
AVLAAANAGSGSAPSSGSTQSSLSAGTASGSGSSPSGSGSGAAGGSGSGSAQTQSSNVSVMAGLDTGAKTGQGSGSKGTGDSFVSNPVRTAGRGTDVEDTVESCVFPAPKITTKAIYMPKIYQEKIKPNIYSNMNEYRYREDPVVFYYATTEQLNTYIIEASEGLDVTEDVFINTLLPGWVYHCIIYTTSPENRALGTWRVVNNAGKDNEQQLEFKIEPMYKAAKPSLRAIMRHFGEGARVMIEESVRIGKPIIPRGFDKAGVLSINNIVAACDFIMRGADDTPNFVQVQNSVAVNRLRGIQNKLFAQARLSAGTNEDNS
................................................................................................................................................................................................................................................................................................................................
>A0A223HBN8_A
MILRNSSLPYRRSLNHLIMMSAVYNKVVMNLSTFFP
....................................
>A0A223LBY0_A
MDIIKVFLGVEFVIVNIAAFSLLYKYRSLMDKYNEERTKTEYLSNENIRINSYNNLLEHQNKRLKKSQVKNKEQITSK
..hhhhhhhhhhhhhhhhhhhhh.......................................................
>A0A223LC21_A
MIDYLNTSTNSLVVGRKYGKITRKLMDLNRLDKTTDTIDIIFPDTIFMVSPSFFLGMFEDIFILLEKEKFLKKYNIVCTLFIKESLYSAINRAIK
...............................................................................................
>A0A223LC33_A
MKVLSNIDLGGVAKIVNLPSPTEGSDLVSKSFVENKIDKAITDFDFQNDVKAIQSDATLVIDSPVVGDRYVIKDPTTLDPSFGTIEGLEAGDIVQYDGSKFVVTYDVSSKGDGVLLFSKSDKQFFKYTNSTWSIADLTTINAGRGLENIDDTFNVKIDNVSIGLNVGNQLEVIDKSITKTKLGTDLAGLGLEQNTDGSLKVKLNDSRLATDADGLKIVGSLNPKFVSTIGDGTATSFTVNHNFNTRDVIVQVFDNETFANISTDIVRVDENNITVSFSQAPTLNQYRVVVMS
....................................................................................................................................................................................................................................................................................................
>A0A223LC42_A
MFGVGENPLNGNGNPLFREGEDIVSSLWKHRAVHKRTH
......................................
>A0A223LC56_A
MFRGNVFLTDILHVKHTGYEEKIEYHFKENESIFDFARILPMTVIVERATNVLIRHEVKDGFIYIPSVIKEQNNIFDLSKYELFNIPLNDKKLDIEIPSYTMIDSSRVKKNGIKLIEKVTKQIFSNRNNYISNEELKVILDGIKQEEFNRICNFSNEESRYELIFGSLKSTTGKDEYINMKSSFGNFIFPSIDKETINIIKKEFSNKILIIDSERINKVINNIIDFKLLINLKKQINSSL
................................................................................................................................................................................................................................................
>A0A223LC62_A
MLTVKQRIGNLHDNINNARSNIVSLSDNINEIKEIYKEINSSKSFLQDVEQLLATKYNNEIKKILESIFDNKTLTGFHENTETNVVNASLNLFDKITKDVDEEFFDINILEILSSQRIEIDFDSRIIENVSMKSTLEFISSIIRQKIESKEVLNIRLNHNLKRLDKSIKITKKSREINQESKNKINEQIIANEIYITKANNFIKEPQLNIYIQKLEKEIESSMEKMKNYLDSYFGIEFFIQSKNNRLSESLSSN
..............................................................................................................................................................................................................................................................
>A0A223LCA7_A
MICVIDKVDSEWSKKAKYAIFHCLRTLQKNKMIDYLYMKRVDSVILRNRMDNEKETLQGYYEFHKKRITIILDSKFLLTEGDIIYTFLHELGHHFCGEHTFFNQDYNPNKMNIEYCEEELKADSLARILLIKFFDRNIFKDIIENVDNRISFFKRKYKSLKNPNIWKKVISNDPWVSFTMNYSVKKENPTYSTSFDNKNINPTSFSIRLIS
...................................................................................................................................................................................................................
>A0A223LCG8_A
MENLWEMNDEIETLKDSDNNEYLYHITDKNNLEKIMKDGLDPTSKKVTINEQNLIYLTSDYNFIIENDDEFWRNDLVLLKVIINGIKDNLEPDYEYDVGLDINGKPHPIKAVTYDKKIDSKRISIIGELELYPLENVPFPMYHGKIKNKGDK
........................................................................................................................................................
>A0A223LCH4_A
MEKDNLREWIKTFRWVKKNPLYAVQRLFHYEEIIERRDNTIKELKLKIKKLEGN
......................................................
>A0A223LCI1_A
MKMDNWSTLRQRLVEIYIGEVACKKEIQHVHNVLKEIERLNALALNPFDRALKLLNEYNNSGFESLQDDYKLIFSIKDCFENRISEERRWSMLKFYLKLKLKENYEHNDPELIPYLESTLKLMDNLEMEVNNH
.....................................................................................................................................
>A0A223LCP5_A
MSLNIIETYLTPNGEPRKGNRPLFLILFSSERSGCSIYDLDREDKYENGKTMFRGHFFISKEGVIFRGRSLDTIGEFAHDDQTGMDFNRNSIGICVEGDYTSELMPTIQKNSIVLLIQYLRNNNSTLKTIYALDEILTDKSNPGIFFPLNEIIANVLNVSIEPVRKAPNGLLRYAFGNRTLYFDSKKPVTGNDVTELQTMLNLFGFNCDTNGYFDNTTMLAVLNFQKSYNLIPDGIVNDETFSLIKKLSLKFFENRMTFSRILYFDNNNQLYGNDIKRLQNRLQLLGYECNSNGFYDSSTESAVKNFQESHSLTVDGKVGPITWSQITDTSFTFIKRTLMYTTPMLFGDDVRLVQQRLNDLGYILEPTGWFDETTMQAVIKFQSSKGMKADGIINDSTAKQLFK
....................................................................................................................................................................................................................................................................................................................................................................................................................
>A0A223LCT2_A
MWGFKINLLEGLLLIILILLMFIISFPCWLLQRFGFKVKQYSNFLYKNNQYLLLDIKRY
...........................................................
>A0A223LCV0_A
MSKQRIRVTITDSKLIPTIGKGPINRPISITVGQYELLTKLGFNVVRYEEEKPQKIQEQPKPQVEESVEEQEVSVEDPKESQEEETLVEEQEEISEEELEEIDSDIAYTMEDLEEATKKELKEILDSRGVNYGYNDTLSKLKDAVIESNPEK
........................................................................................................................................................
>A0A223LCV1_A
MGDTVSLRGVFSKEANEEAERLIWEKKNMLDQMGRNSRQIGNEAIQAIYSLTRE
......................................................
>A0A223LCV8_A
MDIYESFCFSLLGFGLAIAVVCVTLSVILVLNTNILIKRQIEKLEDKIND
.....hhhhhhhhhhhhhhhhhhhhhhhhhh...................
>A0A223LCX3_A
MFKTIKNKMLNEDTELLNIDEELEGLEEELETVETTEDEVLDEAKIDGQDLSVDIDDLDVDLDVNDLDDEDDDTSGLYMDDDDEDDLLEGAELSEELLDEEIISEDEEVVKEEDEVTLEELELEEATSNEEVLDFEDDDEDDDIILDEALDELEEILINEEKETIADDKEIEELADEDDEDDEELEAIGESLLDLDLL
......................................................................................................................................................................................................
>A0A223LCX8_A
MESHDKQFILRQEKDGRWVTDGYFIPSGQQFYYQPFDPYTQENFKDKDDLIRYIKSEFSFSDESDTIDNNIITIYNKDKLNETITE
......................................................................................
>A0A223LCY2_A
MWTKEQIEKASEHIKNLASETDSEVQKLFALRFEYINNQEQTRYRICMVDECIEKSECYYVFVYIYNEKDTDSILNINLETIEESFNAGCYVTWEYFEDKKLILSEYPHFIYVENL
....................................................................................................................
>A0A223LCZ0_A
MSHIPKRINKEKRKKKYKKLYYSILLFLIEKPCNFFYKKFQAFERKRYNKNKHKYYKLAVNEVISYIENVLVKYPSQGVELAISESNVDISLDEFFRFDFWRKKNKVSRKVYKYIIDKNKSFNDYGNDLIHMVVSYFNNNPYTNIEFDNKYNYWYITMKKEVVKNA
......................................................................................................................................................................
>A0A223LD03_A
MPNHTDDTIVRILWVVVISFFSAFAKELNDRAKNPKETFLLFLSEVLLNGVCGAITGVLAFNLTDNIYTISAISAIGGLMGMNLIKYITKLGIVYVAALRNINVDDLSKINLDDEKPSEEEKKENTTEEKRES
........hhhhhhhhhhhhhhhhhhhh...........HHHHHHHHHHHHHHHHHHHHHHH.......hhhhhhhhhhhhhhhhhhh.............................................
>A0A223LD28_A
MELLIALIVLLNLFVILFFAKFMIKIVGTLDKSKGLNSINGNIEKKLANKDFESDTKYLMFLVDYFCNKSRDLKLIPYQRRSTSLSLLNDDILIKITAETTHSVMQQLSEPYKESLSVYIRDLTDFVTVLVYNRIAEITVELNRTTIKKVK
hhhhhhhhhhhhhhhhhhhh...................................................................................................................................
>A0A223LD32_A
MDINGRVILAAIAVIVGGTVLISIIPFSSFIIIACIIGAVIPWILPRRDEQIQQYNQEQEYYIKLEEENLKLREQLNLEEENLRLKERLKLEEENLKLREELEKLKEK
.......HHHHHHHHHHHHHHHHH...hhhhhhhhhhhhhhhhh................................................................
>A0A223LD33_A
MEKKSVKDLLKLRISKISLDNEFSKINEDDIEKITNEILDNIDKTILTKHDFDHYLRNNVNPHIIDDIVLEAIKKYLYGTIKPYYTPDTKNYVFLLLMNNGTYERDFDESGIGYSDEQIEKNENLAVLKTFLTIISLETITGGEENVEKHVKQLMKDYGVSRDRIKHFSIN
...........................................................................................................................................................................
>A0A223LD58_A
MDVLNIIPVFDNKMKEHFSLLSPQNFLVDRNNGRFNGDFDLQKDQILGIFILNN
......................................................
>A0A223LD65_A
MYSNIKLSSIKKRKNDRNSNLIFFSGNNQSEIFDFINSNIFSPSFFRGVYIPRAFNTVQKNKRIIVDQKKYYDEVKAKCSSIIYTKRALTNYNDLNLIYDITNEHLENEVEIKVRGRKRVEMYFEFLISKIKEGASYENKAVAIPVPDNVLDPSFFDLNNARTPFAYIYMAIKRKLLTEEQKKELKNVDFIFYTTVNNTFIKFNINDELSNLLANRFLNALNILIKTANHQRTNNDEKPLGKEDATQETENKRDALVKEKSEKVKEKLLSNFQIDGNTKLSSSAIEVTDKIGDDIEKAIDSSDEDILDKSEDEIIDILNNSKELKADVSTLKELQSTGGDEIKQRKTLERLKEKQKQVTLDDINIQDIIDDFKSTSIDRKPITNTNVIQEETRYSNLKDFDMSYFEKQMKKDLVAVLSSFNGDSDVKLFVSDIKTEDTSTDLSKKLTYTVTFQDDRNVKHTVKFDYPIIRDGRFMNINGGKKLILKQILSLPIVKTKPDEVQITTNYNKFFVMRFGSKLSHKTEKLKKLFGMDLNEFKVSGKKFNYRLGNALTINEGYETTLEYNEISSFLLSLENDEYKLMFSQKEVEDLLKSDLDNMAKLAKINIDDKQFLPIGHTKDNENVIALKRSSKRVYLINNKKQENTDMSLSELIIKVVVTSLSEEAYKKLSSLSNSKSLAYNRVRINNRMIPLVVLLGYELGLEDLLERYNIEYSFDTKNKRITIDDDYDKIRFKDGYLYYNNSLLRNSLLLSGLSTMATEEYTFEEMNSKDPYIETFYEMFGSRNMGKGLHNTLSLMVDPITLDVLKQLELPENIYDILLYANTLLEDMSYSPLNDMNSYRIRGTEQVNAYLYKILADSFKTYKDTLKAGNPIKMSVPQDILLKTLMNSPTVDEYSVLNPSLEIEKGGAATYKGLSGRNLD
.........................................................................................................................................................................................................................................................................................................................................................................................................................................................................................................................................................................................................................................................................................................................................................................................................................................................................................................................................................
>A0A223LD96_A
MRSQLFKDLLKKYKEDNENFKLSVCGREYRITDVVNAIEIFRDVILGTKFDCNFSVSQDGSIIIAEISIFKNEDKEVI
..............................................................................
>A0A223LDA0_A
MNNNSIMKYIVIRFITILILMLIFLHLFHFSNIKKERDKLREENHSLHSLCDKDCKCLKR
.........HHHHHHHHHHHHHHHHHHHHH..............................
>A0A223LDA9_A
MEFHSKGENMSLLPKIFLKISILIPLLTSSIVSTETVLTKYFPNLSINTQIGIFIINVILSMTVNILILEEYVKRRLQEEIKNESEKKR
................HHHHHHHHHHHHHHHHHHHHHHHH.......hhhhhhhhhhhhhhhhhhhhhhh...................
>A0A223LDB0_A
MNNENYIIYGELTKTDNEKYKSENFFKGLEYRKNALKIIEILESIEYYKIVRGFLCENLSDDNSINTFKNCHIKLLSDKNKEKAIEVINNHKYVDEVKVLSENEIVFLIK
..............................................................................................................
>A0A223LDC9_A
MKMSNLIKAIDITVQSGSVPMVMGHSGIGKSSIAKIYADLIQERENKDVVYVELFGSVLKEGELTGMPINVTKNYSGEELNVTTYTIHTAIRKLWEANEAGKIPLLFLDELNRSDIAVQQELMQLILTKQINGNPLPENTIMIAAGNPDSEDDDGIDYQVNTMNYALRDRFTDLHLEVDSDEWIKWALQQVSFYDNDDNLIKTDSMIHKNIIEFITNDPLQLHIINAENEGKNPTPRAWERTSDAYRYFEENYDMEDSDNKRAFWGVVEGNLGKNTAIAFRSFIEENSKPMINPKTIINNKDLSKDTKLIEKIKNETMARQNLLTRYVYIHIGNNIDKFKEKELNNFITYLDIIPEELLMMAISEIKRNPNDNISSIFEILKTNQTFIQKFVNIIQNLK
...............................................................................................................................................................................................................................................................................................................................................................................................................
>A0A223LDD1_A
MAVNDTLGMIMGVLFIFIFTYGLVTVKTKLEKAIFSIFALLFIGFFIFNITMLVLETTR
....hhhhhhhhhhhhhhhhhhh.......HHHHHHHHHHHHHHHHHHHHHHH......
>A0A223LDD9_A
MSEFNLMENVIEVIEVPSGSKSGLFPRKRESGFDKILRQEIVPAQKNHLDTIIKRMKAIGYDKIAVLNTNIQFYWEITTVEYPFNNDNQLHITLVNKENTIEYLSLVNLKSGFFSDRKFNNLTKRLQDSGEDIGKIMRAYIEYNLPYYFSRNYEKYEKENEEMKKENIETNDKINNKEVNILLAPLVKDFLGTIGSIAILRNFSEYYEDKYIEDKNKVDKYFNELIDDVKTLLKTKNDITLIDPNPKNNKYINLVKIMKGEELVFKNIKRSLSINRNSKHPLLRSELEPLHSEYFEGKYREYIFRTMLVLIEFFENSFKENPMATKHSEFLNNIEKALSKDEIKEYVGYDLFKSDYENNPIFEESLKRVKEHSAVDILESL
.............................................................................................................................................................................................................................................................................................................................................................................................
>A0A223LDE0_A
MIKDLKTIALCLVGFIIIFFIIKKFMYSNEEEECLKRDHYVDDFKWEEYCKNK
...HHHHHHHHHHHHHHHHHHHHHH............................
>A0A223LDE6_A
MVTFKIINGGLSWEGLVILIRVRRINVIIYSGATHRLLKLHKMKNIMYPRDPINRLL
.........................................................
>A0A223LDF8_A
MNLLKVRDGRLELDNFYTNSDFADFLNKGGTHKDFDDNSLYIDTNERIERTLNYNNFLIEIKKENWEELNDDEKFTFYVGDSVNEYGISEDKDEPIQKQFQKIIYSEGYVQCYVSDDGKSWQNLGGVSTLGENIIKQGFQKISTKSAKLIHYAVYTDPFLTIQNFPEGYSAKLFDETNTLIKERLFDLNNEARIFLDYNINGYLAIYDLEGNEVIRTDQMNFSYGNTFVACDYKLEMIYKDQVLPNEEVTEIDTYGSPQLVTLKNISDNQTYNNLTLTTETLSDDLIELSLDNINFSESITIPDILPNEEVDIYININRGKKTPTFSYREFLFKVI
................................................................................................................................................................................................................................................................................................................................................
>A0A223LDG3_A
MRESRIVACKISTSISSLIGNITGYARYFLSTKFPPDFFKDTHISGALNEIRMENVDITKLRKPTLIMTPEYNGETGFMELLPNWHTTQYFTFKNPRKKYNGVLYDNKNDIYIYSIPDRIKVNFNIKIKLPSELYAYDVLHYVKQTFETGGYFYLNDVSLQTELPKMYTKIIEKKLNLDPTKPDDREKLEEYYLANSYNAITEKINQSSGNSQYAYTYKTNILVNIPDLPTYEKNENGLITDSTTVNFPFSFELWSHSNYIMETKDDPIIDTISNEPSIEGRTMKYDFFLPTHFIKEQYDSMHLIVHKQFLPDINTEVDILDFSPLINSELRGVIEEALKQKLDMSKLLKARVLVDNKEIYEELFNVDWKTLNLITKEPMYNMTYTLMIYGDLKILNLISKYIAEGTKEKISEIEL
................................................................................................................................................................................................................................................................................................................................................................................................................................
>A0A223LDG4_A
MKKDNILKEKLEIRCQRCGNLGAKRRRTNTNYMDDDKNFVVECNKCFVLTEEYWEGQ
.........................................................
>A0A223LDG6_A
MSTYRTPLPFFFFILIFQIQIQLNLIFLSYHLYNYIYLFS
........................................
>A0A223LDG8_A
MIKDFKEYYQKSYKNVHLILRNNRYHIDINKTQFMIFLVSIMKKIIKTV
.................................................
>A0A223LDH5_A
MDNSVAKTDMYKNINLYGYTYLKDLGHDITENQTLNTMYVYLMGAGLGNDLLKEDTNLEELLDKKGK
...................................................................
>A0A223LDH7_A
MLMIAKHGKLEIKKVRVLQIHKKEKELRVMSKDEILQLVARDTLDIYKGNNPNYALKIVTKNVVTHILLINKETAEIYREFLTNSGMITSLIDLSEYNWEDNPNNYTMSQPIQLNNLG
......................................................................................................................
>A0A223LDH9_A
MSAAPALSKASEAAQRNGTPYGKLITTTPKLLGNTLVIM
.......................................
>A0A223LDI1_A
MENKSKNNPLEIKGDFVSLAENLKSFFSKELKENIIIDKDNMLLEYDSNFEKEYSFPSIKIVESNNKLVESKFKQIESRLKENYQFTNYDLNIDEDKSNNIKYISHHYNLKENKNVILSINMIKDNTRYDKIIESINISLVFSNPVITETTHLGITKTNILEEDLLMESVFKRNKYNNELENMDRIMRINSISTVNLLNVFDSKLVSMLERRFGTSLNGNKEYYTTYKKSYEKDLLLRHFVGEYNKLVNNKALPKHISFAFSGLLYKGQMYPLLISINNNINRVIGVYCFLLSPDTENEGVYQIGKAELYHSPVDSLASDILKVRKVLKCSYFG
..............................................................................................................................................................................................................................................................................................................................................
>A0A223LDI6_A
MLIQPVSPIIPIYNNKLRNKFLKNKKNEKQKNDLIFKDILEKYIKEEC
................................................
>A0A223LDI9_A
MIQKLISGDFLNKKLVSISNIQPYNVLNEYLDRESIYDDYPVVRNKGEIGFTVKESVTFKFENDVCLNVFAFSSDDPKMDYSVTDYNENDISINSLIGKKIKTFRQIGEQEFILIFEDKLEVYVGIDDGILNWEITKDGSYFIERDKNLLVAN
.........................................................................................................................................................
>A0A223LDJ4_A
MKIKFKDEQSRLNFRQCDNLNKDIEFKIGNEPHEVIQNEHGWYLSNDGLKIIINGFYAFISSREMKYFDIVEDSINPMDTIEALWDDVQEKKAAFERSLELYHAEYNRMFR
...............................................................................................................
>A0A223LDK6_A
MKKLLILTILATLLIPFNTIEAKSKISTPYATVMDTTLVFADPKGKSSQGTEFVLYVKNKGKYEEYESIETYNGESYNFINVRRNGQYAISIRKNGKESSLKKFKVTKSKEKVKLSGEVFDTRRVYSPLHVITDRKGNFHVGFNKKVSNKNVKIKMYTLEKNGKRKYRGTKSIKGNKPHRIDAKFNKTKKSRNFIFTYTIGKKESEYTFLTYDKEGKYIDEEFVSKKGKR
SSSSSSSSSSSSSSSSSSSSSS................................................................................................................................................................................................................
>A0A223LDL2_A
MNPSSQLNPANPTSPLNPTSPNNLLSPTHPVNYLYEDDKSSTILHLSDPIIYIPFGIILIIIIILFYLLFKEL
................................................hhhhhhhhhhhhhhhhhhhhh....
>A0A223LDL9_A
MKYNILKRIDDDKLIISYDITQLMISENNHI
...............................
>A0A223LDM2_A
MNQRKRDKILDDIKELVTDEKILQEENETLRDLKTFSQFHSEMMSRFHSEYIDLDKPHRKHENVIDFIEEFTNDYFKYPYEKPIMPEKIYVEVLEDIFDYDDEIAFKKGEKYIAWANTTSRQYILKVDDIQMPIGKYASDQEVIIYYKDKLKLDGISQNGFAF
...................................................................................................................................................................
>A0A223LDN9_A
MEYSTVEYNAVSTSNSIFKQPRQKMWGVFVAVSKNGNINKWKLIYLNNDFDGAKEIFNDWLQNPKDPKLAGMDNIIMTEVLPANSSTRN
.........................................................................................
>A0A223LDP0_A
MVNIIVLLIVLFLIFIATFVYQEFANTGYAMSDFLTAIQIISGGLMFCILAKLIFEM
..hhhhhhhhhhhhhhhhhhhh..........HHHHHHHHHHHHHHHHHHHHHHH..
>A0A223LDP1_A
MSILNSDNKNEIYEYLKSVYIKADAPSVQVSENNQKLIERYFSLLTTSLILNDRDGDSRFYAYFLSSVKRTIIHDQYFAPAAVYYDDNRMTFVLLLNPYKLFLFEQDEIVAVLMHELLHVANSHIYRHKVLSTKYNKLDMQKVNIAMDCAINQFIKNLPNGAITLKSVKEMTGVKNIRSKANFEYYLELLLKSKKANKNNKSNGQSSKDPNELNDNDVDSDGNLTESGKEKRLSQSRNHAHDKWDEIESSKTVEKEMSEKLKDILQDIKNRNRGNLPNNMEGILQSLLGKQEIAWQKIFKNMIGGLKVPFKRTPMRRSRRQPDRPDVLGRISDRECKVAVALDMSGSMSNEELAWSLNEVIGLLKGKKSTVTIIHFDSEVGTVYDVRKKNDIKFKRDKNGGTEFSPVISYVNKNLPKTDVLVVFTDGFGEYELLEKPNCQMLWIITRGNNLSVRKPYGKVRRNNYKEDKNE
.......................................................................................................................................................................................................................................................................................................................................................................................................................................................................................
>A0A223LDP8_A
MTPPMEEYRGLCNSESILSIFDRNYRFSVSRNIKGFSFTESIRNPYGNNKMNIGSLSQDKEGIINVIDYSRLDKEYKLSNQVEYEFFIKDVRTINKDFKLYKIFFYNVIREMIWERIKETQTFDGYKIPDNLEINLVDTVNFMSIDIPSRMVNFDEIHYSYGRFNDSISIDFEFANKYIDLDKLINLVNSGIENKELIEIEMSLHTHRNFKDNRDDYLFDLPIFMNCHSDPIDPRDSKEDWITTMAIFSNELWDGNYENFIKK
.......................................................................................................................................................................................................................................................................
>A0A223LDR1_A
MKLSFRAIKESLLNSINTIGTIIFTNERNLYIVGSNGQKLKISDLIVVESEDELNSLTEKIQNKLYLTKDNYKIYIWNGSIFKPITDGSNSKKRETITPLKGQSSFTVPFSFNTGGSLKIYRNGVFQDLNIDYTEDQSTNSILLKTPTDDDEIFTLIID
...............................................................................................................................................................
>A0A223LDR4_A
MPFCMVTYIIITGGLSWKGIAYPDQSPKDGCNSPFRRNA
.......................................
>A0A223LDS3_A
MYFDIDMGVVTSLTITKGGADSLWTVDGHPQMIEVNMNVVDLYPQMIQIKDIGLLAYNLGIASFLENMAGIRPDQLSFLKFKSLINRKLSNSLLFTTFLDGGSGIKDRVGNKFADFFYELQGKFNNILR
.................................................................................................................................
>A0A223LDT7_A
MGVRAIKKEKYNESVRRSFRSHLNSLFESGFKKDPENLESLKFAIHIEDLILKSNFYIDYYIPNKGSNKGQIMRADDILNKKKGMTQDITILEKYGHLVSDDLSFKRINRYNYGKIAFNTNTYDIGIIRGYYDNNTKTRKRYKVDYCSIGDSLTIKTSDWNEEYCKVYNSKDKMILGVEDELSIHPEINKVLEHLDFKMGILKYRGK
...............................................................................................................................................................................................................
>A0A223LDU9_A
MNTAFYINSIKNLDNESLLACQEDAKRRILDHSIGGNIVEEYIKRQNSILDLTSKEIRRRGLNNER
..................................................................
>A0A223LDV0_A
MDNQQLYWLIIFVHIFTNGVQRLSQMGVHYKHSGNREVLNSNAEELDIVSTLGKLRAVHKRTVWK
.................................................................
>A0A223LDW0_A
MKNKRAKRTLNVFSVLVFAFLLLLLMGSNYVINLANTSSEKISSAIENQNRQHARSNLLYFNDKLTRDYENGKLDVTNPKQLEKWATDNLRTVKSDSTFNNFAVIEVEYSKASKEYIGNYIWRASPQNIDNGLGYMTTYDIIVNQEKARVFFSNNKDIGGKYPFISYNLIKNSYKGKISDLIKEEIIRYKNPDEVQDTLNAMYEGSVSGNNDNYTWKYNNGKESFIEWTTVPLESTIGLNDEPKNKRGLINPNYKRIIIACSVDKDYVNQPFKKQITDLEHFKECVLIGVSLFVFLSIGLILYFTWLICYNNNHKK
........HHHHHHHHHHHHHHHHHHHHHHHH..........................................................................................................................................................................................................................................................hhhhhhhhhhhhhhhhhhhhhhhh..........
>A0A223LDZ1_A
MLITNIHNIRVYGRTVRVISDVIGYTPDYGYISVSSSILLECKTSKVKVSVKCDKCLNVNETTSCVIYKNPDRLNLCVKCFKSKAQKIYKSTKEGVESTKRATLSRVNNSGWKESRLRAGESYKNWYYSLPEEAKMEKRISSRKQLIRFGSDNGRWNPNKEDFKKYRNLVRTLTARNEHLYSKWENFDKIGKSGVDGAYQLDHIISIKYGFDHNICPTVIGDIKNLQLIPWQENRSKWY
...............................................................................................................................................................................................................................................
>A0A223LE28_A
MIRLTKGKLQKVIKQHPTWTLNEIADELDVSKTTIRRCIKSFNIDYKNKRRGSL
......................................................
>A0A223LE69_A
MNSSNYAVVRDLEKEEILIEERKTKIENFLSNLYNYTFLSLIVITVIICSWKMIDNHNINVQFNDAKKEEIIVQNGETLWTIVDKTNFQDDLDKETIIRKIREINNMSTSDIVAGETLVIPVK
.............................................HHHHH.........................................................................
>A0A223LE79_A
MEDIQMDDYFDFDLERMRIAVEGDTIYKPEGMTVREWLDWLKTVDNENKEM
...................................................
>A0A223LE99_A
MNDLDTEMGKYCKGMIDDACPFDEAWYDWDIDEIKKYIEQNSRNDFVYLVFNYKELGHDEKWYQKQCRQLNNDLLKIKREILLEWTLANDTSPFSEEQLAEIGQHAGEPIGKFYVMKRYKFEIFSEMRNIFKKSWLIGIDIGAGLNRDFTVISIIDPKDMVQKAVFRSNNISLPDLKDLVIHLVLEFCPNGVIIPERNNLGISLIQDLLRSEVANNLYYEVREVKGEKKVDDPKRSSKKTVKTKTRVYGVTTSKDSRDIMINEILSNAVNDTPYVFTSKYIFEELRTLERNKKGKIEHRDGGHDDTLFSWLVACYAFLYGNNINKFVKVISDGDNNENEENNKDRARNIHALSKINSGEKSQSEILLEMYKNESRFFEDHNENDNNIRKQKRMKSLNFITSLNR
....................................................................................................................................................................................................................................................................................................................................................................................................................
>A0A223LEA8_A
MANNYTGYTSELGLLLYSNKKYNRKNVFKRLRCKHDVITRDRWVEAGFYPTDYSVYYCEKCGKIKNIKKWSGEKRKLKFGRIREI
.....................................................................................
>A0A223LEG0_A
MPRFYQNKVSGIVIDDNTTGTDHAWSPDRIIQEIESKLNLSSLYDVSINPTIENGFVLTYNSVSNKWEAKKIISKLSEMSDVDMTNIKDKSILSYSLAEEKFIASDSVSLEWEEFNL
.....................................................................................................................
>A0A223LEH6_A
MPTKGVMMKLIELIEIVSSGQSEVLVDQSGFHNVLTKLGINDCVFEDFIEAEIWVEKNIVLHKVDGVIYLFYKDLYLAKWNSYCNQSGCNLCNRATLESKQNRNISKFMYDLMELYMDKDVYKQNPFKNLEMNDEI
........................................................................................................................................
>A0A223LEH9_A
MGNNFFRFYDLRNAEAITTYGQLAIRWIERKLNEYINNLVKTTNVDYVCYIDTDSVVGDTIIDVSGKKMTIAEFYDSTPDVFMRRNDEARDWVKRVGGKTSLSVNTYSGEVERKNINYIMKHTVKKRMFKIKAGGKEVIVTADHSVMVKRDGKIIDVKPTEMKQTDRVVKWMLT
..............................................................................................................................................................................
>A0A223LEI0_A
MTPHSVLFRYLDGLPVSDDEVKILVDYAKEKFNNKPCILYRWSSKNPHDDHTMNSFSSCAKTARSVGSYFQKTDDGHTYEVEAVPILSIDNIRFMIHKFCDYEPYRKILLRILKREGEYLVLNSDIISMRII
....................................................................................................................................
>A0A223LEL5_A
MNYSVHIAYKDYGTFYTQIPAKDYNDAISKMINNAVMEGKQILSIKVY
................................................
>A0A223LEP4_A
MTTKTLDILKLLRSKSIIDMDFMIAELLIKDNSEKTKKKIQFIARIRARFKGWEKNYKIPNINGLGRPLTKYEMLEIVNEGMYD
....................................................................................
>A0A223LEP6_A
MPNEMRIESNDVQNGYIYKELNNRLSYMEKNIEQLFNLLSVINSSGIELSQLTNLIKDIQSKANIEYVKNHVEDSKRHLNDIKVLDWDSKYSKPINGIPESDLDGDVRRKLNDIRESEDGSLIGVLKYSELIGNSSNHSFVIRHNLGTDDINVSVWDEETKDLVMTNVSIEDANTIRINFLSAPSPNQYKVIVIG
...................................................................................................................................................................................................
>A0A223LEQ6_A
MKTERIVEKVKVISVNENVFDQKYREKSLAFFDLISKEKFRDAYYVINNKGEENTFSITTLKNGKPMSLPESKFYQALGLNQKSVSNKDLEDIFGKTLIVISKSDFFKRVRKEIIKIERRRFWKKFKKIHDVTSIIESLQKGEEIIVEVVHRGDELIPKSSLRIEENSFCLNTGGVIKEITATEALDYIVSYIKRQTHKKDDSLREFIVNTFMS
......................................................................................................................................................................................................................
>A0A223LER4_A
MPNSCKWRVRSLKYKIAITGSFGGAAPANSLELTVNAGVNIDTLTVVRISGAGFADNKLQLIHKC
.................................................................
>A0A223LET9_A
MLDVFENNLLTNANFEGVFDGIVMESNDDNSIIVYIPKLFISINEKDNILIANENIKNTNIIGNDITKTSVKTINGIVCKPLIKNQQLIIPEKGEHVVVVFLDGDPQRAYYLNYNIYGDISDNKFTKSLREESNKFNILNIIDEFSLIYNKSNKCFYITNDSYQIRICPEGITFLKDGEEIDMKGKDGKQGERGEKGEQGEKGEKGETGEKGEQGERGEKGEQGKRGEKGERGDPGPRGEPGPAGMDGIPGEKGEQGEKGEQGERGEKGEKGDPRTWDDLENKPIGKEGQSYFISSNNSSDVTLDYTLHEGNFIENDQELIDAKGKEVTFKEIYNEWQRFSHSKKSEDQPASTDEITKWSYNDASDSIKCTVNSSTYIGFVSHEKYDNFVHEAVLSSTNGDDDTIGLIAAFTTDSSGREYTISAIRVRNNDQGHVQVNGVNYQWALVYNYGRSDEKVLAFKNINDTTGAWKDIPNGTKISIRREGNKIQALTSLFNSKTLLEESILEIELTSLDILKKFIGAQQYGFSCYSQNETTFSDLYFAVNNNLIYDIRNNDVWKFVNYKWIIQTSRSTIKDFGAGKFLINLQTRKLFYTDVNGIKLIISGRNNDSYDTSNRPTKNLFIGMQIYDKNLKKPLWYDGKNWRDSTGTIA
...........................................................................................................................................................................................................................................................................................................................................................................................................................................................................................................................................................................................................................................................................
>A0A223LEU2_A
MKKKYKFKSQATWDLFVINNNDNLYNSIISVCEYPKWFTIEEDELFRPVVISEDRKTVNYHPGYKMPFTKTEMESFLDSEEINLSGQPEFTKTMMMEWAMNDPEVSEYVKDKFVQSHIKSKESMLTKELQQLKIRERDIYKELESVGSNITPSNFIIDIEE
.................................................................................................................................................................
>A0A223LEV3_A
MKYNNTLDRLRHLINWDFEDVMKFDSKIPKSIKYNHQVTDLIILYEVILAEEYIEFIYKTNDKFRLSKIIPPIKNNKIKYTEDFYDRMLACTHPFYTVPNTKILIKDEYDKYRLELMNNLKNKVILLSYNSERMKVYTNYKLSGLEEI
....................................................................................................................................................
>A0A223LEV8_A
MIEKFLANDEFKNYLHFKGKLDWQNEESERRIIEYNAIDKLESL
............................................
>A0A223LEW7_A
MRKTIFSIQGTSNYIENGINIPLSFDGDFGGKDFELQLFGTALNIILNKDYNFTQYLEYIEHFSEDTEISKFFNSNVNDIKSLVFPWKGNEIRFEVSLVGGRIYYSIGLNGKSYGLELEEVITG
............................................................................................................................
>A0A223LEW8_A
MDKDLLKTCLDKIERQKRELIAENAMMQTM
..............................
>A0A223LF22_A
MGNILTEIKAFDTNYIQKGDAIKIISPEIFSKLGVNNRNAIISEIKDNGQELVCFFVSDTYVNTSPFGVIFNGDNYKILSIRINVKDVVNNMIMVEKLIPEEVPQTSEIL
..............................................................................................................
>A0A223LF41_A
MKEGHLFKRSMALSCEEYPQNDVVFAEYRDGGLIIEIRVYDDEDRYVGATEGTVRIDDLVEWLYKGGHFDKIIETY
............................................................................
>A0A223LF44_A
MSKVTDFIIDWETMGNAPDGAVVDLAVLVFEHDPYKLPTFEDLCKRGRRFKFNLQEQKGMRFFDQGTIDWWKKTGCRSSKAS
..................................................................................
>A0A223LF48_A
MHPLSDKMERQTYIDQTRMSHVIEKLWWEQKLLKGVVATTNTAVGKDMEGLIRQGTEVAFSMRGLGGVTRKVNGLTRVEKPLHIVTWDWVIFPSHSNAYQTNIIKEDAIHPMNKRILNEGLMVSVAQDEILNYIKEESQNIKTTVDHLGLDERTAKLGEDGKTVSFNTEDGKAVLFIEDEIKKEIDNFLLIQF
.................................................................................................................................................................................................
>A0A223LF54_A
MIDNYRELARYFGLIPANGCDKGTRGFIHPRAPYGCDKFVSTETFCAILRLARKCFYDGKESSNYDYIHGLQVYLDSGELFVKQTDTNGLKLSMWISKHDTDLVINKVINTDFRWIQRTKRGPKWISK
................................................................................................................................
>A0A223LF61_A
MWILILTIVGTGMSSVHSIPFNTYDSCEKARIVWVNENTPDSRKYTAVCVEK
....................................................
>A0A223LFF0_A
MAKLKIVKCFDNETKQQIFDKYASGNVSQAYLASEYCVSVDTIARVLKEVRNWDISAATPEDSPADEEIADKLECTWMANSKFLSVTIGAETYNASGDHPQFMEIIGLLREEKYDEAMEMLNMKRGLERYISGDLIIEGGTLKYKDLIIDSGLTRRIVGKMQNGEPFEPLVAFFENLMANPSRRAVYQLYDFLEHNDIEITDDGHFIAWKRVNSNFKDMYTGKFDNSPGTVVKVNRFQVDENPNVTCSHGLHVAAKSYIPHYGGGSGKVIACKVNPADVVAIPTDYNNAKMRCAGYEVLYEVTSDFKEMKHY
........................................................................................................................................................................................................................................................................................................................
>A0A223LFP4_A
MKILFTDHQAELINRIKAYHDSRIALTISPESRAFRDMMEGQELCNSQCIALRNFFGRVIDYDACDNDIAADEMTKYMYGVMRDHVRNWLFEE
.............................................................................................
>A0A223LFS9_A
MLLKESEKANKAFKDKRSNENWELLNLAYDVVEEILYSRYPDCFGWRAVVSPFDEDRFLVKIKG
................................................................
>A0A223LFV2_A
MINYTFKCETSAETFNYVVGTKRGKAWANKTLREYLDETGDKDATITLIKEEKM
......................................................
>A0A223LFV8_A
MTKKKRNIVKRKTASDDIVNFSEGNIQFKYYPYTGEVFCPSSHSLVLTAHHFGVRGFEISESRSEIHKNMLFVHPPTDMEKVEAFRLIKKTLRELKDDRKQRRAELIANNINNRTGNPITWATINAYIHKLKTGDLSREKVAKWFNTFNVEDDKHLKAKHTTVIEVSTRSKATIIKMGLDILKRLFKEGKLRRLTEEQYQAKMEVYAKEKADKQKESAQEGEEETIVKTGERTEEK
............................................................................................................................................................................................................................................
>A0A223LFY5_A
MKLSDFDQSITLAKNNEDTYISAVRWGKLWRFYVKHGAMVNGDQVGLPFDSKQAILNNAYNYILKESGFDFKESDLLPIVPKLTTVELTQDQKVAINTAISLIGGSESDHADQCYFYLKQIAENF
.............................................................................................................................
>A0A223LG62_A
MTKRPNRAINTFNITQHEVANHITVLEKGYEIMETLEELKAIIDNAPTDATHACIENGTHYQFKVVGLNAEINTGDGWLCYSGCALPDLYGVRLISDIKRIIELMELNQNMHTTVAGYIYGKDWEHWNEFNAGRFRL
.........................................................................................................................................
>A0A223LG95_A
MITKNSVILAEPIVLGLDKPLVENSSDIVKGLMELSYGAMPYGDTYRTEIAEVTADNGHTDVVEHVTTKLAESIREVFSQISTYGIGFARVLADELRNAQNDDHIIDAATSGLTIRFVNLDNDFLVSTLYPAGPKNVQFNYDSIDLSVIDRLQFNTDMCGELAKSYIDIQHPDIVRVMKDDECDSEEAFYSIMDVECLRSLFHHQNGRFDFTTVKTYRLALLFKMYVILSKMYSSDDPIKSLVGGTLTDYREYVSLLWNGLSTYLARMKGMVGVLRGRGIALHQNKPVRFNAVKRHFDLTNSTFEFQELHGDVTVFYTKPAADTLAANNYCLRDWVIGRLLCDLKGEAHVPDAALLSGNKLTGVMNAFMDFIRSGLLERRREVTEFLFQRAVNNFVMGNETLREFVAAMDEEGLNAEKIVHRMNSDFKCGYNLAVYLDNHPGMSTEDAVISSGVVQRFLRAIDCSLAANIIAETEYHSEHDDAVEKRKRLHAALIKVLVNKLMG
........................................................................................................................................................................................................................................................................................................................................................................................................................................................................................................................
>A0A223LGE4_A
MGGGDEDNNLVKLTIREHCIAHRLLPKFVSGKFKYKMITAQRFMYSLHKNARGVESAKKLISDWKGRFLIIPKHIHHEPLDYFRTLNYYGYNKILIPLGSKEYYNKNSTFTYNRVRSLISKYKLNYNTTSIIFTEVDISTIGKEKVLKRRDLCQGVVGGEERISSKTIPCNTEHIGRFNNPVRYRDVEKIKQNIVKEVSNDSNYSELEYEFYKTVKTLSFNKPCVKFKDYHMEKIKQSLGLKRVSPAHYDHIYNLLIHLNEHQSVRLPRESRAAVMHRCVNMLLSTGFIKIKKGCKYYDKGTWLDDILIVSKEDGDEPFREGSDTEFADLIPLFKTICFDLNLPHVFSETL
...............................................................................................................................................................................................................................................................................................................................................................
>A0A223LGF4_A
MVYTKINGAKVDEFMKRFKDYCVVDFTDVFEGCYTYTEINLGPFAIDFREFVELETGCYITDSDWINTGVFTWEKLVEHLNKGMKKEEGVLASFKADEKETFSAPYNPVKNISIEKYYRCAKGAPSQCDQFYSGNGILFMSESDCGKYYYWEDYNSKNELIFFRGEKSWVEGNYQKFDFLDKEDVGGEVNGKKVVDLGEITLIGKKETNPTPIKSDGGKSDYYKIELPQWLMDKHSENGFIMLEDLAEIMFENDFNFTNVFKAQKRMFELTKGQGKAGNDFEYDATKCKYYTDKQVEVFNRDKK
................................................................................................................................................................................................................................................................................................................
>A0A223LGG4_A
MNDKQIDAIIDDIMNLDKKAEFLPIVTPDGKETLVSVDTVMKAIGLAKLHEGEISPVILGEQVIFDHKDRISGNRYVFYTHDRVVTAFDLTVCVMNKDNKLIKRGVVAELCGESFLFARFMENLYQEFSFAFAYPATTTILNMAKAGLVGNEVDEGNWEPLLNGNKITDNGEVIPPGFKLTEGDQSKGVIVQVLEDHDLPHNEKGEIAEVARYTTPTFPNKSKIGFDPKDKN
........................................................................................................................................................................................................................................
>A0A223LGJ0_A
MSTQTVLNKFGTTTIHDRIVKLTSMQPMVIMEMRFSETVYDDGGVFRGNSLMFICPELKTSLYIQPSGYGALIKALGNVVSEGHQKFKDNQIPNRFSNTVGEVTVSVTQRGVSVSYKGQANMMVYRSPHAKVTSEFGGLSSQKLLSRHIQCADDILTALIPTVAAGDAWITKRALPENNDHGEIVQPHMLYRQVPSSEAGRGLTTMSILVHKCLNFTESVYRVQLSTSNTILSLYDEPSDHNPRPKWVLIQLRKALITLKHLMEDNPDVPQRVDLFDCTAQYDMFKVYNGYVASVPSKRGMRIVINYDYVPAYSKLSWLDSEIDMDDVLAAFDHIIEHYPVDN
.......................................................................................................................................................................................................................................................................................................................................................
>A0A223LGJ4_A
MSHSLSISTDGTVITLTRNGQKFELILEKQKIMIADKPVRATLTHNDKIMCRMPCVTEDPIKTLVMAYRMMKCGVIGYDRNGSWDPLADFRMAVNQFTKHDIQMSAWIEDEDENSNRNFYKLPFSNGLLAVETVLDGRKYSVRQECSPTSNQMYCVKLVFCPHSVYPLQPGYVEQTIEARMWYSDSRILPDAEAMIAQYVKARKYPHPEYEAEPA
.......................................................................................................................................................................................................................
>A0A223LGL6_A
MIVHFNCFHKGNTMQTPSMSLEGKELVFNWEHDEKPVSFRVEQAKFIQLVCKACRTPLPLVDVSKAYQCQCGAEIQPDGLNHRAEDYGRWVSYLGTWRCKDNYQILLKDGRVIDYVYPNGGSWYPKTKAAQIASQPEGRYLDEDVLAVRLVLDNELESRYEFTGKQRLERNVDYFGDAFPTQDRVINLNGQYGILV
....................................................................................................................................................................................................
>A0A223LGQ8_A
MSTAKDLHLLSLLYGAPAEQIEEILTGSGCVALRAALQEQDLLDLLAAPREDLCKAIRSILKLYLQRSQDHRYEQMSVSEPVGALLEEIRTATNNVNDPPLPSLQTVARGLIGQGKLPNDSESTRPVEELIDVLQKFINWGLDTVSDEAVQSPYPLPRLVHVIVFLDDVMVMLNTYLTCKDNPDYSETELIKESLPMSETILLDLPDDAYGNVEEQLDHATTIVDGMEGFLLNDSPRDLSYAQQYVHGVLYANGAIPQMREGNEGKIMDTIKKSAQKVWDTLMSALKAIKDFFFGKADKETQQAALAIADKNKATMAASDDKSAEIKDTAKAGLLKLAEASDESGEFKAAAEGLNTVSDAPSTLDKLKNLMNKQVSSGGNLRKLYEAAEKKVQDLKALISKADSVADDDKEGAAAAKQELQAGMNEAKEALTEAKKEMGLHKKFMNGLRKAMINITMAIFMHGKNVAEEVKEANA
...........................................................................................................................................................................................................................................................................................................................................................................................................................................................................................
>A0A223LGR7_A
MIGTALNLGAMLLNLAKFAMPENKDVDSAGRIIDTARHSYNVLNTTSISQSANRAVIAPMVGVDSTILHQEYMSDIMQVVQLRDIISVLTHLNLQGSVGMGVKIENLLGSIQPNRGGMMAYLGCEAYADGPKATSNKNTDGTFKNPTQSSDGASKDLMEYGPLAVGKVVQAEVYNEHGNKVTFPLTFRQSPVPINLKDLELIFSAAKPEDGFFARLMMVKTGEITFPEFLTGRDLIKDRFKIKNQDMSGYYKEADKRERANRAAALRTGVISMNTMANTFIMSNDTANQVELQIGKRFADPRSREKIFKSVKANTIVVCNEDRGVFTFYTNGVDMPEIYTRKDIAVKSKKDSGNTLNDLVKLLNGGM
hhhhhhhhhhhhhhhhhh.............................................................................................................................................................................................................................................................................................................................................................
>A0A223LGV3_A
MQTLGIAFFVAAFTPVVIGLAYYFIKDMRAENQPMAVRNK
.hhhhhhhhhhhhhhhhhhhhhhhh...............
>A0A223LGX7_A
MKTAELDLKQWMRKTLENQIQHNQRIGTQLQDNTSKLEAQIAQLDTDTELLVANLKAELNDNEYTALRKAMKEAGVNDHFYLAVCTSIHSYCRLGVDLEHVVKLPKRHLILNTSPNYFHFYFFPYKYRLERHLIESEDLTAWFAWLLSMLINEFKM
............................................................................................................................................................
>A0A223LGY3_A
MKQYLDMARHVLETGVEKKDRTGTGTLSVFGYQMRFDLGEGFPLVTTKKCHMRSIIHELLWFLKGDTNIQYLTDNGVTIWDEWALKEDEIVEYPMSNSDRVGYAVTNGLWSDGGSRLIAKLNKLGEEEGNLYLDTLGVPRSEKYVNRKKGDLGPVYGKQWRNWDATSRRGMIAGQAESIDQIAVVMDQLRKDPDSRRIIVSAWNVAELSQMALAPCHAFFQFYTRELSFEEREKWVIMNDEDEKLENYLNERMVDKELNEMWMNDRNVPTRALSCQLYQRKQHCAF
..............................................................................................................................................................................................................................................................................................
>A0A223LGZ3_A
MEPKNEVVKIIVDTLIEFVEGKEGDDKFTIKELVQGYCKSDSPTHMNMAAVYKQTYEQLLIRDLAYVGGMPEGAGLEDVVWYRKFDNGVYELYKACK
.................................................................................................
>A0A223LH05_A
MFSKNLDWFTRSSYFGTWSRVLLRMGGDYPKQVEISLNTPNNWDLEWRDMLQCRVRVHQTPKAERDVYIHNLPDSVYDTLVDHFDTETADFFVHTDLYKMIDWENFDEVEADWVGGGGVPIALVIKSQAWLPNQMRDYWETNRATLCESFYIHRDARMQAKLRLLANKFNPEDAGDFGRFMNYVTTADNVWNPEKYQNSRVMSGNSFGKESWFRYQYVLGNAFAEGYIDTFQFRIFKNHSNFQLYMKTRDGKWPENCTYSVTVDKKNDMIAFIADKLNH
.......................................................................................................................................................................................................................................................................................
>A0A223LH14_A
MKVTSTTTSIKSVEITGTMIAGPHKLTRSVRRELLESIKREELKVYQRILSYGAKTYAELELAQCGEVTSLHFHDKKKTNKVTVVLDKATWENRSWASSFDLVRLYVVDKVLGPHYIYGLRFL
...........................................................................................................................
>A0A223LH20_A
MADITNQIHRIMDKISEWQDNIEYLQDERERAYHEKDREYYTEEIQFCKDKIEALQVQLSELEQEETRRFPNSRERAQHEAGMSERDFL
.........................................................................................
>A0A223LH26_A
MTQQEVLQAIYVRAELIHKLMVFANLAVQRFPKPMIIRLSPFMENCTEWVEYFTRLIHSVQHDWDDSVDMSAEFHSLFGKADLFLQRSAEELLAVVEVAYKWRRKILTRFYLTIVLFIVAIAFAVITT
..........................................................................................................HHHHHHHHHHHHHHHHHHHHH.
>A0A223LH27_A
MGMLDQRQLFLDKFVAYNKQRYASEPNKVAAFDNLSLSDVQFGTITKTEDNGVYKRSYDHVNSTTRNFTSDPQRFNAANLASQWVTTASQMADIADVRAAPPGIYFYLDALNNNARTLCVVYPYDFDTSDDVAFKDQIFTMINGACKYALDKSVFDILPWTQSDPTDKMTYVQDEVIAGWVLTIKGTQDTLVIPDTDYGDLINEQNGGVAP
...................................................................................................................................................................................................................
>A0A223LH37_A
MGLNLRFMPYTDGDSDGVDIYRATSKTGERQLMKSLAAGIHEFSDHSVEANKVYWYWILNKSAANGDRLSQPMSAPTFIDLGPGPKKLLRGDWDFGYLGYVPVADMFTYAQAQSAAAIQAAPDGGTLNGFHKCVVRGRIIYFGDVIYSRTVNRTTVGNALLAQDSNPLTTAPRLAVNDYEYIVRCPYSSTLSTTAVVGTGDGLDGTIKLSEVGMLASLILDADTAGKLSGNKLSDLANNGISTFYFSNTYAANNVVNVFSLVADASIGPASDMTGNRPFWPVFELVLHE
.................................................................................................................................................................................................................................................................................................
>A0A223LH45_A
MSSLEQMFDKAMNEHTASFNSNLKTINAKGWVNDWVNRHNGKVPINFIPYEEFRAHLTSFFKPGHGHDEAGADVVGLTLFQHLMYNLTKVDIHVEETVIVELMNDTTFDKDEAKIPTEVLKRLPYWSVHIPITRSFNEEVDDPNANYYKFLEVYVSRINIDNDDALLIDINAMYKDKILQHTRVISLNSPTIREGLERHADMNDRLDINKHGDIFDFTLRQVFPVILYVCSQQKQKDIGSSPLTGYSIKRKGKNFVLKAAPKVKVIEYGQELKEQLERFHQLLKQERDFKGRIPHIRKAHWHGYWIGPRVGERDYIYHWIPPVIVSGSEAEIK
.............................................................................................................................................................................................................................................................................................................................................
>A0A223LH52_A
MIEQLPEIEIVAPEYPNNFTKHNTRQRKKMNILQYSEAIVQLILPVKHTEDIIAWWEGEYQAKGEEFLVEVFTGGFDKQGNPCPVEVNFLSETPFYKVKDGKIPSVQDEPDMFAIKAISMIPPHLQDKVVKVNISDWDYIPVEDNEYDIEKV
........................................................................................................................................................
>A0A223LH53_A
MNNETTAVDVPAPLTKGQLLARLDRYGPEYSFHKDLVAIADLADTLYTRMAISRSRQHNIQIRAALSKLSVAVDWTVTVLKQDIVSYE
........................................................................................
>A0A223LH55_A
MYYITNGTEYYAGKCCSDSRIPVWKSHYTRAISFNSMEEAMDVAKADRLFYLGIEFICED
............................................................
>A0A223LH57_A
MGMFDSIKVDEHNVCNIAIPVDEYQTYSLDNQCWTYRITQDGKLVVDNKPSDYAKPYDEQFQRCLSDGAFALARINSGLFEGVIQMGGDVKEIGEWKDYTLLIHGSEIQFVMSYGEVIYSRDPESNDNFKEAIERECNQPSISATQDIMFQQMMSTKHLLMKPATMEGVRAANSILEETMAKLGYNIDGTPSERGPATPEDSEFVKTLSAKFPGILRPDGSIDIYQLIRGQTGDLSVEMIKQLNESPIMDHYADGIVNLGSNMESRCASRSLLTKEQAEKGFKLELEARREKLLEEIKKGEDDGSKI
...................................................................................................................................................................................................................................................................................................................
>A0A223LH58_A
MGVTTEGGDSLLVVGGWVALVLISVLVTDEGIDLFDKNDNEEDD
........hhhhhhhhhhhhhhhhhhhh................
>A0A223LH62_A
MTKITKEDIANKILETWKISDEINMAVGLITDSEESLSHQIDIAYSEFKEGMASIKESNESEAYDALLDLHVTVPTCLMMYSESKDLLLEPPRITETGFDFNDLLHEAQKAFLSTKYGQYHFVDAVDCLVDATLATDIDPVKFMKYADAVNTSNLSKMPLVGTVDPEEECNYIESKGRYTDVYFEEGELLGKKVYIFKSCYDKENNERFPKGKYLKPSSFVDVQELL
...................................................................................................................................................................................................................................
>A0A223LH63_A
MLLLKDIRELDEVRFPSSINHSYKWCLLPYQSGNDSNDLLLMLIREPIRLPLPPKFGYYNNWDMPEVETETIECISLSRAGQLWSAEVGTDGTKTVADFVTWIIAIMVVKIKNMLLEVDIEDEKVYPFARGFVDAHSQDQGLHAIANVLTNNFSQLYYFSNTH
...................................................................................................................................................................
>A0A223LH64_A
MSVIKERNYEEYTDLLPIQYENSDKLREFLRIYLESVEDLNVEQLALSAINTDFKTATGYQLDLIGKLIGAERKGRTDSDYRNYILFKISVNIGSGTPEDVINYLSIATNATKVRYFEHYPACTVLETNGTTIPSAIPSTLDNVTPAGVRTGGIMVLIDNYGFRPVELSTAYDNEYTYVPNAATEDIDTGSVDAECGGSFIECAIPAAFTGLSLGQIGAELGTMELKSFEGEKAFALVGTEFLLGQGIYPELSDIYDIGYSLAGDAKMLAGDEGALASGLFVKSSVGNRGKRAELLTDRDQSPF
................................................................................................................................................................................................................................................................................................................
>A0A223LH66_A
MTLNLVKTHEENTTPAFTIITVDRFGEETLCYVDQDEFLGEALLSFDEDGSTRFGVLYDNNETHSQIMMVNYFSGDLEMLKLVAYHNDSELVLTCCIENEDGADKRLNDVVDFLNSSEKLLMINGDVWTEILSAYGNCMDRFQQEA
..................................................................................................................................................
>A0A223LH72_A
MKITKRRAKDRVGEVFGRLTVEDCYKKGGRSWYKCSCCCGNKDFHVVYHSVTGGKTSSCGCSRYSKKIKSHGMSKDKVYRTWISMKGRINCKTHTSYPYYGGRGISYCEKWESFEGFFEDMGIPPSEDHTLDRIDNNKDYSKSNCRWETRSVQMKNQGKRSILTASSRYKGVIVDAGGNCDVCVTLKGVSIRFRVSKDEELAAKYFNYLSKYLYSDQIALNNTEDLTLTVQQAELLNAKVEDKFYYSQELREYSPIRGK
...................................................................................................................................................................................................................................................................
>A0A223LH73_A
MSEFKDALFSDKLRGVTTLVLLMIILCIVLLSWMFPKQSSVSEKTLDTLQNVANQMERVGNNIERASLAQEKRNTLLEQQLSDRKDSREKDYDALEQKYGKYNGNATVGDAAVGVQRQTVNEGSRHVPTGAGAASKDK
...............HHHHHHHHHHHHHHHHHHHH.......................................................................................................
>A0A223LH77_A
MTTGILSGWEAFDKEYTLPQDSFPKVNDSFARSRDLSESTISAIQTIMDKIHIIHNRPLYYCETYKDAVECVQSLETTLQLLWGFPYDKNYQTYQFGFKDCTCPKVDNAERVGTGGFIYDRGCVVHKWMFEEGE
......................................................................................................................................
>A0A223LH81_A
MSSMITPRNVSVPGVQVPAMDPNAGGQRMLMPGSQTQQPQDPLYALRNMFSSSSGAGAVTGVDWGRYDSPGYDDPALREIIASGSSIDENSTQYYISRIAHAMGAFVQQVSMRNGLFYQWYMQTVETFKLDEQGNRCPIAEQFVEFFKKRPEITVIVARNAAVMFGYEGISRMKQRNVDALDAREYGQCVEVGVRFILFLEMISWLTKTAQGQSLAQNLPPSFRARVDKLDPYKEFAQTVFMQFNLPFPYENLIFEVKTPVASGYQFAQVPAMYESDYGFTTAPAPAAQVRQINDGYGNSITMEETARLQSLCYKLHFRSHQEVLNFENQIQRRINPLNPQDVQMAIATRNQHLSQEDQVTSPYASAPQRDAFTDMYAIQDLRSDFANITVQNRDAFDWRAQFVFTGQPNKYLIKDEVWQHIKRALRKADPKEIEESMWGAYCYRVVVVDLQYPDKDGYHSYLVRDKARRFTQMQTFTDPAKCLPELEADDNGNVVVANTVKVNDIIPENDLSSFIIPANEVKTLEGTVPVIVNTDPVASNNHHSIKQTIAAINGRLTNPLEQLNATSMDVAALEEFHCSNESTKARLLELLPFLFDDNYFDLVAMSYAEAIEYIEKTLRYENIEEEVSRFIRFKLTQDFNNFLVNGVGFNPVPGGENHLSSSDILSDIHEVLELFERNDKSLYEYLTNKKYRSSLLRKMCMFTVDEVEYEEVEVIETDEESGKEVKVMKSMPVKLPPVEQLKLDTTLNVCNRIHFTTINRTPSPMWQEHATVTIKRSNFPEIFAMVEDGFKQTYGDDAEFQELDKVVRFAHDDNYWLFTTSVYDKNVALLRHMPQDSDLFMLEFN
..............................................................................................................................................................................................................................................................................................................................................................................................................................................................................................................................................................................................................................................................................................................................................................................................................................................................................
>A0A223LH86_A
MLKEMKCNCGLPVRYSHGAKGDSCNKYTVCPTYDQLLEENQKLQKQLYWYRYSVNQIDDYFEYRNESLKDRKKVHQLLGNLTDKLV
......................................................................................
>A0A223LHA3_A
MKDIEVGDEFLNGEGDTFVVIGFNPRRGYKIRYKGTGYENTYTKKEILNTTENVDHIKHRINKHKATFVKIDNQNPENDLPDLDYGGCRVLGYAGLCEKGKTSMYFFKCHCGNTFKKVATEVIKVHSPSCGCGSGKRVYKESASLFEKHMETWCPDTDNTLEKKIPIFSGIVGRERIIGFSLVDKEVYNVWSKIMWVNNPAGYVIANYSKDNCRRLDITPPKDRRKLTLHLHRCVLGLGDNTDYKADHVNGVIVDNRKLNLRLATIAQNNYNKGVIKNKNGVLGVKFKGHRNEYAKDGTLNKRWYAEIMINKRSRAKAFHTKEEASWYRDLMAVDLFGEFASLNHPENLEEYKSKLHTLHYK
..........................................................................................................................................................................................................................................................................................................................................................................
>A0A223LHA6_A
MIDDPSNPFQHLEEDYYSENNQRRRVSEGRKSFWKMFAWINVILLCAVLSDAAYGNDCSEWNSLSAEQQYRLEYAYNYGKPYDKQWTMASLAWMESHGGRYRINIKSKDYGLFQINEKNIFNILGVTSYWKKQEMITKVVMDDALGAYLALDVLQHFEKVHKGNWKKMIMSYNIGNKKDDKSLKKGVDYYNKVVHHMNILKRCSNFK
SSSSSSSSSSSSSSSSSSSSSSSSSSSSSSSSSSSSSSSSSSSSSSSSSSSSSS.........................................................................................................................................................
>A0A223LHB2_A
MRKWFSVLGRYIAAQYQLGLKRILLNHHMRRLIKKEDRIIQEFERALTAQGKALRNRGYLSRQSLKHLTLHLADELHMQKCQIRKVTVELIDGDFFIDLEIATHNRTVKRMVIV
..................................................................................................................
>A0A223LHB7_A
MIRKEWKVSELQILLSMIMEGFTVIEMMTAFECSKKQIQHAVKKHFESSVLHIRMKYNIKVIK
...............................................................
>A0A223LHC0_A
MSDEKDFDKENADQQFSIVFRNQHGYTEDIYELLKGSLTDALLAYETAETCSYDNLQWDITQQIYDQRGRLNVSPLNDSYMRILKDDREWRDEMYTGTQFLINHVLQENEARLLSIYQSYNIRDVQVPVVTQNRILVLLSGLKK
................................................................................................................................................
>A0A223LHC6_A
MVIKYTWKNYGISFKELMHESDIKEYFHFEEEMLMNQDYEIAQYEDSKPKE
...................................................
>A0A223LHC7_A
MFDAHTVDTILNGSLLLIWAIVFALGLQTWRKYNEPTCTFFVMPTKYTMNWKQGWRKGSISIVRCYECHQPKLTPGFNSWNFVVPLDMPYEELAEFVRTAPVADYYAKKDLDILEAFRDMVCDPVMITEGNTYGDEALTQLLDHGVVLKHYDNQLVVPSHA
.....hhhhhhhhhhhhhhhhhhhhhhh.....................................................................................................................................
>A0A223LHC9_A
MAQPAYPWNPFQDLIDSNIAGEIIKPATENNRMEFVPRAAPFFAKDFKLYKQGSNTPLVFGQDYVFAHPFDVFIDTYKRNVFGSVVLLKKVTGALYADYGTIGTPFVLDDVAFATLVANIMNSPRQVDWSNLSNVPTEFPSDPHPHPMVQTYDYYDMMVMLRSLINAISYTSNGQTIQGLLEEHIGKRLIEAHKADNSDLGMDLVENAGLASSADLDGNSANSIMTVATFKEGLRKFSAGQLNID
.....................................................................................................................................................................................................................................................
>A0A223LHD6_A
MAKKKAHQLPRFSKSILEKPQLILESKFREISEVLENRENLNAYKEELLLSEDFNEGKEYLNISEDIGILRVEGPTTYKPSGFEALCGGCSYTSLLSQMQEFADEGVKTVLMKIESSGGQAYRMIFTATQLRKIADENKIRLIGYIDGMAASAGMGLAAACHELIANPEAEAGSIGVVISLANNSKQLEKEGIERTFITAGSEKVPFEDDGSFRKGFLEDLQENVDDLYAKFTTHIATMRNIPVQTVRDTQARMFKAEKALQLGLIDKIMEEDEFQAYLGGYSASYEQTQGTTQVAAKLTKTDEEILMSKNTEQASSVDAAQLAQLQELETLQTKLAALEAEKEQASTELANYKAKEALAAKEALEAKLDSSAWAADCKDSLVSVLLSDEVSGTYKELLNTVIASADMAVNELTGKVEEATSALATAQSEFSAKEESLKAEMNTIQEEFGAAPQTTEEALPQTDTTSLSIEEQLAINLKKLNANK
.....................................................................................................................................................................................................................................................................................................................................................................................................................................................................................................
>A0A223LHE0_A
MFKKMISAAANVFEVYDKNGNYLQDVTLVDCCHMGRNMQGVYHLLREEFGCTFKAKKELGDNGQGFVDESGHFHNRSDAFKIATFSGQPFNPKYTLPTNRLDSSCIRHFPEESNLYEYGKSNTFKYSFNQKVKVQVFNIITTGVIIKRQSYETNLGINFKYTLEYGEGTHEIVEAWEKDLDFVKGLPLGEMK
................................................................................................................................................................................................
>A0A223LHE9_A
MVNGDFTVSAESTGKKDRFQQKQEPDSGITSGAENGKGVKHNRLNKTTQSLPLVTQQARPWFKEKVKRSSRRRVQIAMVLQFGCV
.....................................................................................
>A0A223LHF0_A
MSEQVLNEIQEVITRSNKGKYSRQKKQLLSLVNETEGLEELFKELGCFVAGGAVTSVFTNKEVHDLDIYFRDKESLLKFIKVAFSDAPCVPCTPINFNQDVTPSSTSVILDTFSLRYVGHTDKSVMFLDGSGMQVEAIHCGFYPTVEDIFKSFDFTINMGVYDFAQECFVLDEDFLTDNASRKLRVNEGTSFPIISQLRLAKYQQRGYSINRKEFIKLCLSVASLNLSSWDDVKNAIGGMYGYNMDDLFDEDKDFTMEEVFEQLEELECNLEGTTAKIPATDLEDLLEFIEEQHKANDPDKEYFYYKKVLKTSEDGVYTSIYKRDFKYIVGESPDNSGNGIYLYKSVDKAKNHYLNYDSNDGAVIIKLTSGKTRAKLQSDGGGKYSTCTKLTVVGEMDLEDI
..................................................................................................................................................................................................................................................................................................................................................................................................................
>A0A223LHI2_A
MTSKTYKENNYFNNAELVCKDTGKVVAKVVYSPDKPLSCGARLFILTDTDDIEIREMTNGDS
..............................................................
>A0A223LHI3_A
MTYYEDFLEIKGLAPETPGVDIQAEDFDGLPEHIEQVMDGVIDTISPVTGVEGLTHAQEYLHGALYAQGIVPMMRDGNEGAMDTIKKTFGKALEYIQKIFRGIWDFFFKKKTAETAVKETKASLLECKKVVNTVEFKEKMKIIDIEDDVKARGDKIIKIAEERKNVLDHALTELEKRKDVEPKLYNDLEGYAKKLISAGGDEKTFSSTDFSQTLSTCEYYVEHADLEFKSLQGSESFYKKYYESFEHLKSLGLTTDDSQAPEREKGVTVRQVMEMLKIWITAVAKVTKLNLAIVTECNKLSEFIASKK
....................................................................................................................................................................................................................................................................................................................
>A0A223LHJ1_A
MEKVKRLYVMVNNTRVGSGYTDYNRAVKKFNQAVKSNSGNNKVSLVILTDKNNKVELLSNQSQEQFAA
....................................................................
>A0A223LHK0_A
MKTRKHINEIFLEATADWLRKQGREADAKIIDGIDPATFVRSGYKSNNIYGSSGNPNKGNGGKVTINQLGYTAQVTKRTGEVMNARSLTLADFIAQIPPEIRPKFIGDLGSSSSTVWDPASVGLNVARPGCRCFGQMGANGQAFIVIVGSDEDATDPAVIEKYLPFTFGFTKSDIYPGSAYGAETYFRNNTNLFNSTFSALVWKSTQPAPEQKPVNQDLPILTYSTPTNKAPSARYRSVPPLNLTVDWEVLRGKYTSKVHYNQLWIDLVEAALRKAGDNYNADLIKRINPETFVPFQIKNDTANKKYTYLGAQCSTSKLYFESITFNIYQATADSTRMFLADFGWVYAPEAGVTWNLLANQAAANAYTGTDMVGENEYHYFFQHVPKGTKLTKAMVLDAFPFHATGVDYLYPLFTDTMTKASVNFYNELQENMWTGSSTIGVNVIADLV
.................................................................................................................................................................................................................................................................................................................................................................................................................................................................
>A0A223LHK3_A
MPQVEFLYRGIVKLKGNTLHWDNDQNSISPKRTPNTIPVRVTLEHPPNYVSVTRLGRDCVGIQISDGTQTVITFIKEGVKSRCTINRGIRDPLEGWREFQVVLLSEHCKAINKLYKPMSGFLSLLMSQSPELRKSFRSWFKSGNEVFIFDCEFSTHRDKVYHFHVLIENERHPALIGLPLRRLFKKIKSIKDKGLTHEPLHS
..........................................................................................................................................................................................................
>A0A223LHK6_A
MNRCTVNHIVLRPVSVRSITPVCGVRTGTLRFEINSQQESDDKLTFSFDEDVIGVELFTFKNTGMIVIFRKETIACYLCHTDHVTMKPVGKLETFPVLEPYDTPREVYSWLVGNILTDTEKKLWFFHQGSGIRSKLGTMLNFMMINGDIKPFTGPFGDNTLSFKDRFVQISKPDGQTIYQSRVSCLQKTLLKN
.................................................................................................................................................................................................
>A0A223LHL1_A
MQLDGVYEEMDSDHAETLLTGIIDTVDGTERYSLTYAQQYLQSVVQSYGGTISNYHGNEGVLDTIKSGAQKVYQAIKTAMEALWTKLKEVFTGKKGAKTEERAKEVTEEVKQSDDIIAKDPELKKEQEAAAQEKEVLIVKKDGSKRRTAIYRGEQNQIEDWLNKLEELNTSYTEYMKKNDIKYISPLAHLQTRLEHALPELKKNLPHIFHHAGIATFLNKLNHVTQKDLSEYEKNVQKVIDDQKRNLSDIEAVLKQSDLTENYRERMKEYADLARKKIAYATFEYNIFNKQVNLFHQLYNKFHA
................................................................................................................................................................................................................................................................................................................
>A0A223LHL4_A
MKNHGIIRRTPENSLHTFLVKLDADCVPEGDNRQIFAVIDRQFQTLGTARIKERRHGQYVFEMVIPNKATAAALYSLTDKENQSAGNIWGHSNRRCQDIFCIELGIMSQANNPESFGYREYNPIYRNLH
.................................................................................................................................
>A0A223LHM3_A
MKRRIYSNPEKLFSALTKRHAVKGDWLGRMAVKFEELGVAFPTTWSKEKRDDFIMTFLNTATVEDCGTKLSLMTAKEIGNDEALTILYDIIKAVSIT
.................................................................................................
>A0A223LHN1_A
MSVQLAIANISLETATVGRQGFQGIMFAAKHNLWSERIRTYTDADALLEDGFSADDAAYKALRGGFSQTPRPQSIKVGRANASTVLNVTEDVVDGLEYNVTVNALGSLAALEISVTAGTGETKQDILDQVVTAITGNADLNAKITASVTGTGNDAILTLSHKVGDDWFTVTNLLNLSTSAGAVEESAAEMLAAIAIEDDSWYYITSEEKSVTFIEELAAEVEARFKLFRYTTKEEGAYAAVLSGSVKTVKDNQYFRTMPEYHHLAEDTYPEVAALAEIATFTTGRVTYHARIVSGVPAALNATGGNLTATQVSNMKSNEVNFYDKVQISGASFSTNPSITYGGKVASGELTMNIVTRDNLQVDLEATTTELMIRQKNGRLAFDETSLNKVRGAVRTVLNQYESEDFHNFLLPNTSITIPRVSEINAADKAANVFKQVSFKGTLRGAIHMIEITGTLGN
..........................................................................................................................................................................................................................................................................................................................................................................................................................................................................
>A0A223LHN5_A
MTTEKPKMTSTPLELFEAFEELQSDIFAKHEGESITPELLGRVEADFFDAINLWRYRPSLIPRTKGRLLSVKVTVNEAGNGLTVTPSDDLKTILEDLIREALRDKNSFHSRNHPMLESGHFRSQLNLFVKYDGRLLNPFLSTIERPDAENQHVEHLFIGFRKSFDRLFHTDGFEKEFPDLIRRAEQSGKATLAKSHVEIIVIKSAMGINPETLVNEHNLGEYTGPKLVLSGGAIDVLHKLFWFGPQNVGDLPSKAGESELRELGYCQRMLVKNAPKDRDQCVIMLTAPGLLYAIKQYQAAKNLPPSDSAKL
.......................................................................................................................................................................................................................................................................................................................
>A0A223LHP1_A
MMKSALSISVSLHLSGTLGLKPITHNPYLYGGWRLLPDVETTTIYQKPDSVYENVVHAHLTANMTPKENIPRVRIVK
SSSSSSSSSSSSSSSSSS...........................................................
>A0A223LHP3_A
MIRELENGKRYLSYSGRPFQVTGVMQYALNCSVRAVRYINLLPTDDAAAGTEWYLEESVFLRTFRYDDTETYVTRVE
.............................................................................
>A0A223LHP5_A
MVTRRLTSRNRVNSAHYVVNHVHYARNGIYEIKLAEFPADRILNSDESLERLARAMQREAFIVEYYPSLAHNPNKDKQCAKVLKAWYDAKERVIRGMVQLEGHYARHLDQLIRYSGELTLAIRGKYLPGGLNKNESTTFTYTEITGFRLMIPNVRSW
.............................................................................................................................................................
>A0A223LHQ3_A
MFNVTIFDKIISWSKARNIIGAGTTIGQVGKFNEEVGEIQTGLVRTNVADIKDAVGDALVIMTNVLTMEQYAVKQTINLLVEPTLRFKDLHDNHIICGINYKWCKYFWEEGFLGMCMTDLDDLASDVVELLAELARRHGFTLTEAIEHSYAQIEHRVGIFYNNVFIKQQDFTVDLLQNIIADSEITDDVRIFADEQLHLLREKL
............................................................................................................................................................................................................
>A0A223LHQ4_A
MGEKAREVDTLALSELIEDGLHETETSGYFKSKRGGYVYLSAAAAAVIRLFVADIKAHAKEHKYEFANATKQGCFMLWKHSNEKARNRELYYRYAFHPPVERHIPVVDLQIP
................................................................................................................
>A0A223LHQ6_A
MKKVIAGLVAGLVLVSGSAFADTVFYCKSDTTMVTVVEKNNIFTFSQFEKGRTKPVLSISKPRDSLGMDISTENGRDFAISLMFVEGDIVYQAANDKQGGKNYGSFEVLRMGTSVGFGKCEPDSYIQKLTDAKTMKDITVVD
SSSSSSSSSSSSSSSSSSSSS.........................................................................................................................
>A0A223LHR2_A
MFITDNKYAAFSDCKDDMKCGPYEVMPYVVEYKEQHYLLWQGEIKNAKGTDRYTLGLLMNKHGVFFHCQIDQVTLSVMQTVPAIKNRVLSLCSVDSENGRFQVGIMERAMRYHGWSVKELFDNFRNCGTSYLTQCVSIDDLKKRLEKVNESDINYHLN
..............................................................................................................................................................
>A0A223LHR4_A
MKIGIEQTLINALVRTHTPLVTPELATRLFTDLATSEIIVVPTAGDVTSMKFTADITCERRRFRAPDQTWQGSPLQDIIKPELLYSGTLDEFLAEGDNALILVDDGKLYVPYSPDDTYMTETEALELLSFATGFDFGDIGEINGIHATNFFTKETITTPPANLTNRLEAVWTITGGIISGTVFFINDGYFSFAEDVDLGTLPTQLNGVLAENGNSFVTEQGTSIVTE
...................................................................................................................................................................................................................................
>A0A223LHR7_A
MIIRNGYIVHLINQKGSAAELEKVLPDNVKVNVIEIGERRLQLMIPDSTTFTEQLGNSLVATGPFLVSQMISAKGEMYVYYTKDDFRSQVKEDNQRLAGDLFNPGRH
...........................................................................................................
>A0A223LHR9_A
MAQGWISLNRELMNHWVWDCEFSAGQAWVDLLLYANHSHAKLMIKGQLIEVNRGQQARSELTLSKAWKWSRNKVRRFLKNLEKDGMIELKSGHLTTVITICNYDSFQSNDTAGDTTKGQQSKQLKDNSRNTNNNVNNENNENKPLDQSKIAREELIQSSFDYWWKAYPTKTARKASLKKWQSITKKMDDNIVTELTNHIVADVKFRLDGLANGDDRFIGFDRLHPSTYLNQERYNDDF
..............................................................................................................................................................................................................................................
>A0A223LHS1_A
MSDIFKQDSQGRLIGYHVECISECKEDARPQLSTSTLQDDKPLFLCARKNDWYPFHLKEADNYRILKVTFWSPGQSVTFNEEKDYKQLFNMLRDKDNPDKYHFMLTPFGKTYIEKGYHLINLHTKHELQESFLWTPSTYVDEIEEIEVKPMPLKIAGMPDIVNVVYQEEPPE
............................................................................................................................................................................
>A0A223LHS3_A
MKKKDTITTIEAEVLHSMANKLIARCHVQNQKQYSAELNGICIDLSARSSNYLAISQGRMSSPIYNNDALEVELEVLNSYEVIIKGFEVPRPRVLSGIYDVEDTGDEDAPWNSKSEWIVFGGLLVLTAISFCWVYF
....................................................................................................................HHHHHHHHHHHHHHHHHHH.
>A0A223LHS5_A
MFGLNSLWVFLVLAAVMVVGYYRFSAKAKKPFEIITGITGFFDDIHRKVEEVIAYIKTLSKYHLDLHERISGILDLFSSAQTERAAVEQRLKQHLTDLVDQRFAELKEGLDKQTERIFHGLDMHRKVLVTEVTSALTPPEPVVQQLTPEPSKDTEATPFKAATELAEAPKVDLTQSGQAGFVPEPEVKAVKGRGRSKK
....hhhhhhhhhhhhh.....................................................................................................................................................................................
>A0A223LHT3_A
MQPIHVLYQEFIEKLRALIDSQSNFAKVEFKTDSRWLTVWCMVGQNENLERECVYRVEYGHLDRSNKVRMHFKEIADLHAFIRTAIWKNPRYATLRADFKHKDFFRQGTLRMLRAMKAMHEPKTATTTDFFKGCKGTEDNGPTTELVLHVKKDHGGNVFVVEH
...................................................................................................................................................................
>A0A223LHT7_A
MKTNVTTNTDPFIGRQVPDSEPVVMSKTKLLVIALVAFLTGMCFGAAFMLEYIPWL
...........................HHHHHHHHHHHHHHHHHHHHHHH......
>A0A223LHU1_A
MGLGYIDVKLDSKQEDDLIRDLTTLGIKALPKGKYHCTVIYDKREELDKPLCDIDPEQVFEAHVVEVKPLGDALVFTMTSKDIYDEFRRLQEAGYQHSFPELLVHMSICYDFSAYDKLKVEQFMGRWIGRNIQFSRESLQPVKY
................................................................................................................................................
>A0A223LHU2_A
MKKKATHKFFPNGKQVGETVSACLNNMVWVAGSHGVLPPNMNVTAPFMLTATDRMMVKNSVCNILIDNEASWQLILVAAFDNAKSRSYVTADIHLNQWTLAEVGQKIMEICEVTVRKMEEVFYGEGAVNLNDIHHYGYMLSPTQGLNTDVVEERLIDALQTGSFDHYDWKSRPVITPKDFIDSIAAVKI
.............................................................................................................................................................................................
>A0A223LHU6_A
MTIRKWLSVALIAFMTMFCINASAEQNTAPVDVRFGHQTDPISGMQYTVAYVTAVSDDVVLTGIRVNRGNCRESVGNPAVPVSIYFGQTVKYLYMKCNRIIEAELRTNHGDWVFK
SSSSSSSSSSSSSSSSSSSSSSSS...........................................................................................
>A0A223LHU8_A
MADDKTNKGGAPLLEDQMKNAHQIAYVRVQKRMAKLSGKSMDILERLVLDIDESTDPANIGKANIVQVQNPNFDASKKPSKDNPMFLNEYVPAYNPTKYKENTQLTVVSKVLDNNNAFEKEQKALAEAERKLKLAQEKANSNLEDEEIEEEFAPYLDIQFDNDEPSVN
........................................................................................................................................................................
>A0A223LHV3_A
MEKYKYLLGQTSSLNQVFVVLSSASTFTHAELAFKLGITDIVSQGELLSTDPAFTLPASEAAHQGAVDALPDDRFFTADVPHFSFAHHIYLNVAEIDEDEFHYRLRNMSSATLPESGFTFASPL
............................................................................................................................
>A0A223LHV6_A
MSESSPGLLYAYFYFEVFMYPTVVDEKLVLSPTTAQSYESAPDGYDAMLSDETETALRKEKETRKDDVDGSESLYHSLSRLVLPKPSLETVEGSEGVLGTIKGGLSRLWKWLKEFLGWLRNMIFGRKARVNRQVEDLAQLIKTGTLKPKAVYPHSIVPLCPIQRGKLGEVPGNLEWLKAEQKRVHDFVNTAKVIVKTAAKQLKEWEPLFRKVADGKEVDLAAFTKPAVLGVALWGPLKLPIKQQDPYDEILHYEGAIFGSYEANISVVGNAMVFSVSKYNGYTGKQEFSTSPSTAKDIFTENENLGSALDSLSSECEDTLKSAIKVLERAINSIPMQSRVGQIKEATRFINSYISVVSRFMSYSTIDVLKIQEYINRTLLSAYK
SSSSS...........................................................................................................................................................................................................................................................................................................................................................................................
>A0A223LHV7_A
MKAINQDILEQMQTLHEQIAHYNHLHFVENKSEISDEEFDALMRELNTLKATNPKEARELEKKSAVIPLSGGGTELELARLEEKMLSLNKVYNQGELDIFMKQQPEGATFSYEYKLDGLALELNYVNGVLKEILTRYDGSNGELVTHALPLFNNIPLEVPEWRDIPTRRVRGEGYITYANFARYNEVSTLPAKNTRNSVAGWVRALPQNQNPLAKGLLSFNTYWCDADFGKTTYDEVMDELVKLGFERAPKITELYIENNVRSTVVPVDGVVIKVNELALQKKQGNRSNSPRWAIAYKFPAETAETRLTDVVWQVGRTGAVTPVIQYSPIMLMGAECSRATIHNYRRFINHGLRIGSRVLISRNGDVIPHLAKVIDNGNGKIIHAPKACPSCGALLSYEGENDEAIHLRCNNVASCPAQLAQRCYNLVDKDGLDIDGIGLVTITKWIEEGLVKNPADIFRLPESATNPGIYARIHAARQVPLNKFIKALSLPSVGVVTAMNIAKAVGDYELPYFLTQVELLAAIPDIGPGTAMEIANAAQDPEFVKLLTRLLEEVSLIPPKVEVYTCKAAISGSTSMPRSELEDIFRESGIEITNKVTKDCKVMLVGQRPSNPKVAKANKFGLPVIDVVSVPDIQALIERILA
...................................................................................................................................................................................................................................................................................................................................................................................................................................................................................................................................................................................................................................................................
>A0A223LHV9_A
MAIQIKNTYSGRTDNTDTNYPYGKGRNVVGGVEGTGTPFEAQWYNNLEGFLQGLLLEAGITPDGQVDNANSSQLVEAVKGISREGLVGKIFQSPTDGGLTEIQTRTVNANEVYEVRKTSDNSLATIYSDAAGAAGATEILQNGVDNVSDSAGVVEFYIADGDYYVEINTVSANFNVITPSKLVKSFTISEVQTVGLKVGQYVRLTDRDNGLFLAQPVGLSPTGWGTIGLPSGLTLEVQNEGVAANIKHYGAKGDDSHNDSPPINEVLHNNYKLHIPVGDYLCVEELTQTRRNIISGEGQASRLLTRAGDLFRIGVAGGVSDRSVLKDIALVSAVGAGHIFLQVNQVIKYRFENLYVEQQNTDRHIYLHDSDLGNHIGNVWSGGKFIHDNAATVPAFKYVVDGTAGATNFNKWVDVELVRGSKPWFHFQSNRPNNYIYDVFLENILCEITGKGIAKCWAVNGFNVDGLTVYDLKSGGNTVSADMFTFLRGTNDSNQPSRNVNIGRYRRLDPDSALGSFVDFRCDSASGASVQSLSFTGCARNIAGKVLADISNAYDVTAQASRIDFSGTGYVNLTNYIEGGVEVKPEVLVLNGTISNHPLVTDTKLLRCVPVDTTRSLTGMIAPVHTRQVFVYNASATENLILVHNASSTAKNRFFCPSLVDLTVSPYSGVTCVYSLDVDRWIVVG
.............................................................................................................................................................................................................................................................................................................................................................................................................................................................................................................................................................................................................................................................................................................
>A0A223LHW8_A
MSCSSRMRLIMTKQIVKATVVDDVLVPNPNGETEVIVDIEQNAGDCKTATLSFWGNIQGVVSYDETGERVVSHMALGMGDTANIASSIENIANVI
...............................................................................................
>A0A223LHX2_A
MSLPSRQLFLDRFMEVNRIRYKNDPEVLDRLNKLTVKDIVFEGLTEDPNRPGGMISNFSVPAKAIEAYAQRWIPVDIKSKHIINPANVTNVPTLNDVIAAQARGLFTYQDNGSTKLAIVMAFRQDIPVENLAKEVTKTLNRTTSYVIKDGDLQINFNDSTDDYRLFDVRNETISGEVAVIRLPSNLLKGTWWLGYLGEWTPDEVIRPSILAEMVGVPNGINPDVEWLKFSVEGRIIYVAKRPISKMVSYGSLSGLNLVDGNRIVDIDHEQYKIRLLTAEDSDTSDWNRVMYRVSEDDPTGTFWEEFTDQELGINNSDNGGITLSRSESGGSVYGRGRYSITSLQSVIKTASSPATGWRPVLELIGVDNIEYAPTAHLTGVIPVEPEMSGGASGDFVYAVGPVASRMTEHTDFNGYRYDDVVFAVQGVEVYQNQLVPATEIVDYSYVAVFNVMSVEVKPDTVVKPTEITGSRIQDVVIVPNTVKSTVDPDWLESDNNTAVSNGIISAVAKRGVITLLPTSGYANTADSNSVVGAVTKKGSYVIAADFVIEEITFNGIDNWIPETDYGDLFEEEVYNPDTTFMSF
.......................................................................................................................................................................................................................................................................................................................................................................................................................................................................................................................................................................................................
>A0A223LHX3_A
MTTQKTTPKAKAPGKLVLATIVAECAYKGQQAVMQGKHELEENGFESAKVSRCCNGRRREHKGCVFEYISEKEAQNHERGFSPETRAFLTNIIHFMTPVITGVNEETGEEIVMNTASDMKARGFVPAKVRAIINKDKTYNGWKFTRKDPGTLK
.........................................................................................................................................................
>A0A223LHX5_A
MTMNGNYISLDVAKEEYCMHHQLVDRREIDQVSLRCIGRNENHEYVFSVKSPFKGRLVDSIWNLERHDGTRVMGLQELTLPRSERQPTKHAVCYRFRQVTGLPMQESDIGKLVIKEDTIEVIFHPDSMTFKNYLTIKRI
...........................................................................................................................................
>A0A223LHX8_A
MNRNMVSTTVTLLLAMLLSACSDRPSMKEADTYLLAQAQQVKINSYRDSLLHAKEGLTQVIPPLKNPNPVAPTRLSPELAKFLLENDCMTAEDFKYCYHLTRLRLIGTSKMLDEANDKIYAGQVTINGLIDNIDAVVQGIGDLK
SSSSSSSSSSSSSSSSSSSS............................................................................................................................
>A0A223LHY4_A
MENQAFLDKFNTVEDLLSTGDMLLYKSTDWDLAVKTLHAAVVQRVAAEPDFEVWVPLRYWQYAKSKDRAAGLYIEVFDVYISNKGRVYNLNGNDGSEPHFGTEDSNGYKTFSVTVDEKSKSLMVERAVACCFLPIPDDLATHKIIDLEVGHRDEDRANNDVMNLFWKLTKTM
............................................................................................................................................................................
>A0A223LHY8_A
MQFPKPIRNLLEQAKRTSQVGQVRVVRLKATLITPTQHIDLIIPTGFSKYSNFVSANSDDARIKGHLQPGAYFNNVLPHKDNLLIEVLEQEGLRQTATTYRCVPLGDGNPSQAGQHSSMANLDALNNRNVIEVEFQLLDPGFDLLKNVPVDRILLMGRLDDTLHSLLTEFGEKLGLTGPNAFRGVNIEKPIDNEQVMSQIVIPQGTRLIKLAEFLQNDDQYGIYSKGMGSFYRKGMWYIYTLYRLGRYKTASKVLDVYRLPQDSIPTLDVTYYQNDRVITVMSTGEGSQVDRRDIRRQNKGTGTRVINPDALAGEAGNYYGKGGALTTRQDSLSEFRTSQRANDNDFVPLNPTPSSNIWKYMSENARNDGMVVTVEWHNSNTDLITPGMPCRYFYMEGDVVKSKEGTVLEVRRDMMADTSNTRATFRERGQLHLFLLDDDEMIQ
............................................................................................................................................................................................................................................................................................................................................................................................................................................................
>A0A223LHZ4_A
MDETIDNFDVIEDAPIEAEFAGEHAETLVDGMLDTIQGNESFHGGLTRAQEYLKAVMETDGVSFYAVHGTEGVMDKIKAGAQKAWEAIKRAFKAIWSFFFDKKIERQAKTIFDTAKEYRQTAEEKMKGYKGDVNAEALKKRMTMIENVEKMLDEKSDAATKKALEEMPKDFAIHKPYVDMMKDAAKEIRETYGLMDIIKAIHKPADVSTAVTKLEEVANKIVKHQEKVRNVKSQIDSALNEMERAAAAPSPDKKHIEGNLKILKCCAAIFQDYITAIQKKMNLVSKLMSSIDRLFAKPAQA
SSSSS........................................................................................................................................................................................................................................................................................................
>A0A223LI01_A
MYPVDIVNLAKMLRTGSVEASLDAVCIYAERAMEHVVELVNLNDPLQENILIDDLIMMYEVILPGIDTVSIIKDYVTDVREAMKRNYWDPRCKVKLIKQRLNKRYYRVHIVMDLELTAANLYNSVVDSSVPVHLEDVVDDNPSPELLAQYEQKYTDHKSDE
.................................................................................................................................................................
>A0A223LI04_A
MTEKTELMDFAELENRRDVAVAAAEAMAEEFARLEELADSPISGQTVIAIVSKLAPNDLIRVQERVMSAECRENGYVLKDARFNGPDSYYHGVIESINSVMKGYRDHIVDVFAKALANLSSDSSKAGDIYADIGRVEQLSVWFGTEAGVVVTDWTDIVPFKQEEGNYLLEAAPVERFTEHLDAFIGYSALNCGSVWALNNDLPKIKERIRLLQLLHKRVHSYL
...............................................................................................................................................................................................................................
>A0A223LI13_A
MKSGTITLTDTIFGMDEIKADVQQDLLVLIIVEAIRNILWQRKDQMMVGYHEALTLRPLEQQDNTVTADDVYVMSLNHLMDVIELNDPLFDTEDADSVAEVSAALSDKLSMLMGSIDRFNHHEVLLPYQELLFNFYEENEFPSVSGTFVGNKVVLCFTTPTTFGMATI
........................................................................................................................................................................
>A0A223LI17_A
MSDSVKHTPHNRHPEGDDPFEKYIRLERHQLAMGDLTDDALANAVYLHGNVTPKIEDVLSGEAKMPIIYLTAAKERIRWLSRRNMKLEQQLAEAQAALAEKNRYVQIDGAVSEHGSANGELKNIILKQLSHTPAKEISISKPLQDAIKNGGGIPRGSFYMIAAITPPEKSRLLIIEGSYDTTEKAPDGGEGQGS
..................................................................................................................................................................................................
>A0A223LI19_A
MPPYSLFMKGEIMGQPTKSAPQIEEVKDLASEKEPVLVLDEAPPAAPVKSTGAANIKLKDVETVKIGDQISAKGDFVSELMITRINQHMEYLRGEKGFATDDVRFREMITFMETIGNSTTLGIDQYCVVTDFLMKTIRDNLDDFKEGRAFRFMRGLSRHYSDSAIAAYQNYMTMLIRLAGAYADRKRVFKKMDLDYITVGMPVAARNNINTYIRRLCE
..........................................................................................................................................................................................................................
>A0A223LI21_A
MTFSFTPETASSGNTGGGSAVSDDQWKEWNDYYYSLLDGKEQPHKNKQGDIVEGRFYKKKKLVGKLAMLVDCGLQPQPDSSYEWKGEITEEEHIAKYPDNYFKTVDGKRMQFKPERPTQEFAFYFDFTKIIVDWTKHPIEALHSLGQKPLRVSYNGYFKNSGMGLEGFAKQLRFAPNFRTGKVSPNNPIYKIATAMNVADEFESSNYDFGKLAGGHCFFDVYITKNTYNGKSYYDAEIKNYSEITEIEAGENTITVEQQIPQSDVPFVGVTLNGGNYSDEVLDMVAHKKELMAVLPRAKAFQPNATKNPDFWLGCNWKDSDLCKALGDRAPKVDKNGDKVPVAGTEVVKPEVVQQKDKVVPKEDPVEESFTPAEDNFDFQDDVPF
.................................................................................................................................................................................................................................................................................................................................................................................................
>A0A223LI36_A
MLCSIQPHSGVTMDNTFSVESRDIDCQLDHASRIAQGMCDTVNGSEGLTDAQLYLHGILFAHGILPNRVEGNESLIVGSLLNEFSKFFDMISDISNGLGKFFSGDALTNELLKSSKAIESAVTGIKKLEGQQQLKSSHQSDLNKLFRRFINDMEGNIKKQAKICVSMEKVDKNVTGNWKYHAMVMKQSSYHEELLDWAENLGTVSSVSEASRILSRLQSVIKNMTGQIRDANKAAQDLEHNRRLFLQGKRIENNKENKKNLALAHTMTVYMIDLIKLTKQDIELKMKFISACTSHLKPGCFQKA
................................................................................................................................................................................................................................................................................................................
>A0A223LI40_A
MHDDRHYSDIEMEQNAQEENASYSPELEPELEFLKDLRVHTINGKLALGDEKLPFNVAKIYSEKEFVDVWLMQFALGNHYGINYFNHREWGKETNLGTLAAMVVDEEGKPVLFVPPVISTNMTDRDYELLRMASWTVNNNMNDNMKKNDPNASLDVARKIHQHITQKAMTLTDLIVPEFYAKHNVVPEVEQQAFYLRDVINNGAVDIKDMVEVREILYKVHRNEELTSVEKEKINTLSRGQFEFTAPEEKSTGGDDDTGTDSFNPLEC
............................................................................................................................................................................................................................................................................
>A0A223LI42_A
MNRNIPTTNPTSEEQPVLNQFIFPLRPLQQYLLEELPRRNINKENIGNQMVPLMGAVIQETVDDFGVRGISLDEERFTTRRLSGMYLMYDDRMDLVDECQRMLHAGVYGMSEFTYFEYPWYYRLLNLDYLLLKIDKRDLVCPPPSETLIKPTDTPSPSNIISSSGTLNLSHMLKTLD
.................................................................................................................................................................................
>A0A223LI43_A
MSGLNRVLKIYTELDALFDYRRGLVQHLLTSHKSYPSDAVRKADGDKQWELYLEGRYRKRRLDNFDIPELKLSTADYQALYKERRLEHFLMYYPSVLEKHMFKMVMDMEMLDTMTPSIKGATLYVNTFPYQLDTELNALLLDTVNRRFGGRYDVQLVHADPRSFTAHTFGQYDYVFKYDILLGDYEWFVKSLLETQIPATTFFVPSLFLAENDMIVGGPEDMIYALAATLSPAIKLVPCNAVIYDYA
.......................................................................................................................................................................................................................................................
>A0A223LI46_A
MATRIFAGSIDLVTVSLNERLQPMLKGQVIDWFSYTKESGSQVEYVWDGPAVVTIWDLIVSAKPNIGSGDDDDGFILTEEEVKGFIADGLEQTTGFVRNKFIKLESLVGRFDFDKHCLVFFFS
...........................................................................................................................
>A0A223LI47_A
MSKRFSINLKSLSIPQPTDGTQVFSEDLSGMSILCLVLSQLGFRIVPLATIVEGVDERYINELYNLIVPNVIGIPSGAAAEVIPINFNNYLIQFTY
................................................................................................
>A0A223LI53_A
MKQQEEKKGSAQVESKRVEFEAVKKDILTKVKEVLRK
.....................................
>A0A223LI54_A
MSEGKGLIVEHNQLHSVFDILERQPANTFNSIMAVGGGSKGGIIRSNLEWDSKQQLYTGKTWIASPLLKGVKNLHLPTLSIIPSTRKIMLTFNLHGRIFTQLTNDEAYSYFKQTRGFSRHYLDVLGKRIEIAIEDHNKQQFIRIRYESMTLEHLDDLLKHGEVIKTYPVRKETWSVIPEVRKEEFPTIDEIKHDGLLVRRAINYFNGGRLKEETEYYVIEATGIFHTYRGTQPDFRFHERVGYVNMTPLASIK
.............................................................................................................................................................................................................................................................
>A0A223LI58_A
MSNATNPVIAMGIQSRMELTQTIKEAEQRLAMAQETIKQANEAIASLDDFFGKDDAYRKVQEIFSGTAEEFYGRARTFTTNLLSELIEHHQSHERSAVMKSNWQDNIRRLEGMEYSEEMFEQTDVWQSLGGLLNNLMSVVTPEGEKSQELRMFITRCMQLATTVPQSFYAGATDFSRGNLNPLNNRNNRMMGGRYNNGVLGNGMVAPGNPMPGGRPTDFDRW
..............................................................................................................................................................................................................................
>A0A223LI60_A
MMITKILFEVLAVDIQLQSEPETFRSQTTQVIILRIRYTYKKINKNKNESATEKVISTLKSSNNNIYPK
.....................................................................
>A0A223LI65_A
MSFVLNLDMDDVVTDTNTLMVSDLITILKDYDHPAAEYLLHHLIIHDDLHTLAFQERLRKHAPELGTLLDTVIKTAIMDKGCYMTRVKPNYAVVDYIRTTLAKAVESGRIELAVTTHRGFHVDATDLTKAWLREQKVEHLINDFNVLDYRTIPNKLVYLRERYGDNFLLVDDNPIAGTELLPHHKELVIYTNGRKHLSRYTNQAIVNNVAELHAHLIELGVIGYY
.................................................................................................................................................................................................................................
>A0A223LI80_A
MGRFTRNVGYRSKHNKRCQELKETILKTAADYRRVCELGRNKKHLLNYMIRQYGRNKVAADLHTIKVLRITLAKLARESKLYELQLIELKAQYHSAYQKLFKVVEHA
...........................................................................................................
>A0A223LI84_A
MKSLQTLRDIVIDNFERSLAIPQLANMHNIMMLSMLKQPILSFEEGYKSFCSQIAESADAYDAWMVTIYDISAALGDFKMVIEELNTYNNNFKTSLNAGSQISYEFSDKDLPFVIAFAYRITLPMLTAAAPAPEKGNAA
...........................................................................................................................................
>A0A223LI85_A
MTTSNNNNSYNNTADRDFMNSNNSGYARIAGFGGVALAAGLGIYGGKDVASVVIGAGVGGAYAYLVGGMADGIAPFAGKGGRICLATLVAAGGFALTADMIRMCEQLTTDVAGNEGVAADPLF
.........................HHHHHHHHHHHHHHHHHHH....hhhhhhhhhhhhhhhhhh................HHHHHHHHHHHHHHHHHHH......................
>A0A223LI86_A
MKFSELLHKELMWNKELVQISYEDEEGNCRLGEIKRLEFHYEEIENDFEVLWFEPLFDKDLDRCYMKVYIK
.......................................................................
>A0A223LIA1_A
MALINFETAFLDKFKAAHTEEHDLSALLPQHLSVAAAAIADVGGAAKFKGNVVSVVGSPIKFSAVDQLWNPTKLSALVMDGYITETDPAVFTSNTTKEVYTEEGTIVLRLETLTGDGASDLDLIKDRLGVLTNYDFATAGAIVTAEGVTGLVQVTATDGSSELDGSALKSEDFDHVYKIALGGKLFDGELVFVVGGNGTVELASKDLGDVATQQTV
........................................................................................................................................................................................................................
>A0A223LIC0_A
MAKFNKFGREFLLNKAACPDVVYWALRFSDEGFWNADKDSWMGAFNIRIDKTTILLHTSNENDDTNFLKFLWKLHKLETAIKQFMETAKKGPKGFKSTRTWLNPENTKGEHYFNGYVVQSFEEASFSRISIADCNRSIIMSFADETIGGRWAKRENRDNYRRLESIIKQIGAIREAAKQINEKVAARPPVKEDRVPVSTTKITVR
.............................................................................................................................................................................................................
>A0A223LIC3_A
MSVANFLINNPTELALLKKFFARRWPNKGEPVKVYVYPSFKRPVDMKVVRYVLADDTAISYNLPAGLYEIFKNKIREERWDWMIRPNGIKELQNFTVGREERYQSFHNPNLINHYLMNVNLAPYTLPEAAFIAESKLAAAFEGLNSGDIHHIDLRFKKVANITTDVIRQIRANLALISNDLNTVKDHDLYFGFFINKDTFELAPSLSRIEPMLPEGGTFVLEQQPLNPADFAYLGALGQTGISTIINAVDRLNQAIKGFLVEADRHPMLLKHAEDLITQTFVMLTQAGHMVYTFTYEGGKEKIDNLANDILGRLAELPGVVGLDINSWRVWDYTNINEPVRLTEPDFEGEIFNRYTDSFVTALYNYLITLQTPLLRPYSRREAVAPEKVGEHAVGSIRMG
................................................................................................................................................................................................................................................................................................................................................................................................................
>A0A223LID3_A
MAILIKFNNPNADDITLNVYRADAEMDRSKLPAPLATLTGRPTEFLDKTAVQGKTYFYIFEAIGNNDRDISRNIKLIAAETRGPGNNILKEGTRELGHYDVMPASDLLDYQQLFAKMGNPAGFTASNFTNWVKFARKGKVFFVPSSPIGVAMPQAMKDAGFMGDGKIIEQNGFKYRVRLARGCSETDAEATTFLADKVALTNYDMDTFDISCEFNDLVYPLLNVTPLKQRLSNKLNGSIKTITGSRFVPVKEALADSSPVSRTYYDATDRTQATCLRAIALNVACAFWPVLELIEG
........................................................................................................................................................................................................................................................................................................
>A0A223LID5_A
MLESQDDDRPVLTEICPGQSYSIVVDLKKLDYVGPLFKESSGQWPHFYIGYGTGEHKVTFKLNSEAEKVRKELLTHVINDRGTKDAKPISSSSSCY
................................................................................................
>A0A223LID8_A
MNLLIIPGFIAFIALLLVFPKKDRTPGRKTVAWCMLGVAAFFTVQIFTIDYVYNRVGDKYYVEGTITQTGPAKDGGFFEQAGCYASVRTESGHIVTPWIPNCGVVGMKVYKACEGTSCYGSWVSYNELSPGHRLSRS
.hhhhhhhhhhhhhhhhh...........HHHHHHHHHHHHHHHHHHHH........................................................................................
>A0A223LIE0_A
MKKFIAPLVAVLLSACVAQPKPAVEVTYECSNFTMGRITSLTEAPAPSKIIPVKQVVVQNDEGYFIPKGGAFERDRYYFWFNEDANTQKAVSGKLAMTEKDNNFVIYAFRTPYNGTNPQDVVGYMALMNCVKK
SSSSSSSSSSSSSSSS.....................................................................................................................
>A0A223LIE6_A
MLHVNLSMPQHTRFGHALLHFWYGSKSEEMRGLVISMTGYPHNGGEHTLTVSAHPKDVIAWVQLFRDEFPYVDEEIQLLLKELEGKTTGKVDLIQVIRDNKESLLWQWVRCQDRFISPVDENTDKKQLIRKHVVGQQQPFVGRPVRTEEAPDEIHCREEDAPAIIEHINQHGWVH
...............................................................................................................................................................................
>A0A223LIE9_A
MNKHSFFSSLASFRNPEFKKIAFQRKCVTAIREHLKWLVTDFELTDDLYQEGRPILLEPSKTKVDDNLELVIATEIDLRGHILTYIAFHSYKEKQPKAKEGKVDDTSKVNQPTGFGFSHQSSDRDSRTPWPTSMDPKDTETHTVSIKRLSDRISTFSVPRSQVRHETVRGPELSLVDTLTQDHQLREALWKAEFRMFYSEEEAIFTVAII
..................................................................................................................................................................................................................
>A0A223LIF1_A
MTLELDVLVFIWVYGCLGAALIKKIKYDPGTPYWKIFLMYVSLPLTCVVWVGVRLVRWIF
...hhhhhhhhhhhhhhhhhhh......................................
>A0A223LIG2_A
MTVRFSTSCVNAPAMWRKTMSQLKTRMNDAFLDHLLKTSAPATAPKAKPDFTPPQPATFRQIFSTTLEKAKNER
..........................................................................
>A0A223LIG9_A
MCRCVSCNKELPRTRQFKKIVVPHKTNPNKVTKITLDGSNGNYPIVEEDMCSRCQSSTGSDYSEYEGIHESEYDLMEEIATLIEVNIDRSADY
.............................................................................................
>A0A223LIH6_A
MFTKVDMHRIERVVCDNPLVTCSFVMSVADDNGKLNNVSRFEFHNYNTGQVLRIIGGKKKDLVKDLKTMLENRNTNQQVGDTNKRLLINALGERKTEISYSFRGYRHVLTHGTTEYVTTEHLKRLIAILDWYMEMRLPWIHDGFFDNRVKVSPDQTAEDLTVRIIRKKDSKNPPMAIALENDINNGQRTVRFLNGMSSLVLVDYTAGLKDTTIKKVLEKISNTLLHVLNYDQKCHNIDLFHHSDDISPEILTYKGYVALSQDAKHRRVVINFDQNIMCSKAHWVHERFFTKAVQEALSDIIAVY
................................................................................................................................................................................................................................................................................................................
>A0A223LIH8_A
MSKSIKIAESQLGFVGETKEFVVTGVKAGSFTIAKDEQVLSVEGSLDGLKVADLVVVKDGSLWKKGTETSQKKHNPSPATMAEYGF
......................................................................................
>A0A223LII0_A
MNHVKVITALPQTNEAIRQLKELVNELIALILRTKDRELQEQLDRRILQLRLYIAELESDVDVGRDRFDTVRFNQAVKEQFVLKRKVKNAIHEQRELEQMRIPAGILFLIFLLLVLSAAVAGFVI
..........................................................................................................HHHHHHHHHHHHHHHHHH.
>A0A223LII1_A
MEKAQNIEKGLSFGQVIERMKRFKGEAALRAWGDKKECVFLVTHHDLCTKLGYGYGEVPGTASFGDALCKYHESGELEMGWRPSYAEMASNDWQFVNCGERDDIYRKSNDAGEAGKSRDGFAA
...........................................................................................................................
>A0A223LII5_A
MSIFWIVVLYTALVVILCAVEYKAYIRNGKFKKRAFAKDFVRLWTVGMCIILAAIWEAVKFVFIWAGKIIDWTWALMKFIVAKARQD
..hhhhhhhhhhhhhhhhhh..........................................HHHHHHH..................
>A0A223LII6_A
MHHITDLLTQHQLNTICDNNVLFAELARLTQEDPVFIACQGYPGGTVIANKKGSVRLDGIHIRLGERFLTATKVSAPAAVSSVTVQQKEAAVAKKKKPLVRKAKKGKRK
.............................................................................................................
>A0A223LIJ0_A
MAKRDINYAVERITNSLSNAMNGGTSQEQLLALYKSRLFDEELVDKDRRNQVLMAVNKELGMDIKMRDVKQADNTLLEQVLANSGETGPEIVQEPNDLPAPTAEFILANREEFSAAEVTKAGIDLHSHQGTQVADATGPVSEVKSANTVNTNSTEDTDMTTNASNSYNTTTSTSAQADTNHTAEEALNKGAETVDETLKAGAEQAKEKAQEATENLADPSFMDKVNSIRPEYLAAGAAVIGAGATILNADAVNAYNLAGGAAGVAASYFGAKHFLGGRENNIVTKSIAVSAGLVTGAALARAGDMVRDYVIAGDANQAADGETVVTIKPVPAPAPVVTVEQPLF
..................................................................................................................................................................................................................................................HHHHH...................................................HHHHH.........................................
>A0A223LIJ8_A
MDEDSLQGQLSSIGNLLHNICCSIEDEQHQDTLGKMATDLWELSKFYKLTPEQKLRAKVWDTVAETDIRESDIDSITTDILESMILSHGLLPMQVLEIVLEECLTKQDVSDAIDSLMVG
.......................................................................................................................
>A0A223LIK3_A
MRSIAKLLYSDKSNMTGEELSSVHDYIDEEARYSMDSYDYCCLLGWWVLGDRSIPLSPKEAGFD
................................................................
>A0A223LIK4_A
MSTPAVTPIAEAISDVLWPDSILIDFESCSLQPDSALLSFGALAFNRHQVASVSHYANIPEMMININLDLTTQFLQGFDFDKETAKWWREKNGHNIKGLYIDRVELIDMVTQLNTLLATVKKNCKDVAFFCRHPHADYVWLRTVCERLGVRNPISYNRIYDVATYVFSRTDNLRGVYELDTPRSSFHHAFNDCYRDALQVATVNERKILDV
...................................................................................................................................................................................................................
>A0A223LIK9_A
MEKTNVKHVALVGPPLTTTLVSMALGGQSSPANFVYQSLPENPPRFQGREVITSAKGNMYPAAKTRRK
....................................................................
>A0A223LIL1_A
MSITEDKNKEILYKLENKYQQRVVDLLGPSATFLEFKVVSERLDKNKCKLICNTHKEICYPQIANVLHRKRSGCKHCAQESRNRKSIKDEDVFLEELRESCDKHNCTFLGYVEGYKGSYHTEVKLKCNIHTEEDEFTCTGRTLSRPARKTSGCPSCFNEHFLQLSIKRNQKHINMFFDTGKFHPNSTFCRDEERKTTQGVRSYWKVVCGDCGESYPSCTGTLKAGSRGCSCAKLTNNMGFYPDRVNWDDTLYLLKLISKKDCDEKECFYKIGRSFCFDKRLSNLKAHYDIDVISTITNNHKEIFEKEKHLLKSNKPHAYSPLISFGGQGECFTKEILNHPEIISTFNL
............................................................................................................................................................................................................................................................................................................................................................
>A0A223LIL7_A
MDDLRVLDFDVLGTNPKNYIRDETIPLTDKTCPWVIPNGAPFFGTDVELYDERGALIPPRLYSFVADFIPFSELTGKAVWSFIELDESIREKNAFITVNYRSIGAYFVPRNQLEDWLEKIKTGIIPVGWEKVYGLPLTYNPSWHIHSAITEIGDWYELTWFFEALTNIRLTRDPQLDININAVVDTAYKDMLRIKDAQLQRLVDHDHNYHDPHGTDKSHLQLGNRDNYRVATAAEEADGKRNDVLSTPRGARLKIQSLIPDTEKLMQNGVLPISLLGGGDFIPPTIDGSFEGIGSDSESTGFCLENNGRLMLLTRHFDGRNAGLFFSFVDNYKATPNANTIIFTGYKYANQYISADGVEADCIIAGSNHKVLMVGKKGTANWYLCLTNGTFNPSSHSFIKVDMTNVNLKAFNSPNNPTYYSDSEATVHKIGDWIYLIQSTGINGNGPSGTQYFFRIRVSDVLAGNNASWEHVKLTYVDYDGVQRVSFDYYQMLTQQKDAQGRTTKAGYYYNPPTDTYSGFYRKFVAYSGEHPTDKNRGSIHMIGHTYLTLRLNNNTYTTGPDVDVAYDFNPNTGNMVLQDKAPLCTIDENNVVRDMNGKVMGSPCPFGSDMTFSSGNSASVVLPNGDSLNSNGPDSAKTYPRNFVVMTSPTLTNEWEMTRRSLYAIGNLAATFRYRQHSVIAGPLKNNVYPGCICYASDGEVFTALNQNDNSRGMFFKKVSGPYQLRDEVKMKNYPNAVSRPLTNEVYKANLPAHLTNINMTGTAAQLSSAGREMGDHGMSVGKFINMVLQGNDGKFNGSFDGIELCWPKTFTRKLNQDLTADYTATRYYGIRPATLQSLYNANTPGGIGDKACSIAMFPAENGPMFNGIAIGMMSFVYYVGNSTLRVRLVTFKATIEAANAAHPNVDLITNFQVLATQDGVANSAVLDDRWSMSVQYGTMVPTLQCYRNGGVMDFYWYIGFQLFVAGNTNIAVCAGTVNLTSGAISNYQPATANWLPDGSTQQAVPNVGLCLNVFVNNGSSPSAQVAQTVDGSRTFVLASTYPSPLWSVFFKEGTRALINGTKYMLPIGVVDLRDIDPSPANKTFYIYVGVDENGAKYLITKNRLRHNNFLLPAATVVCGEKQVIRIDTRQPFLIGDYILTSGREGGTIPVSTGLPMDEGSFRYIYNSDLI
....................................................................................................................................................................................................................................................................................................................................................................................................................................................................................................................................................................................................................................................................................................................................................................................................................................................................................................................................................................................................................................................................................................................................................................................................................
>A0A223LIM0_A
MTEKSVNPFSGLSDNLHVPLTIGMSMEDAVKIFSAFYLVKVDTSRFKSSQAFVSSSGYITLELLDKTSGEVVYTFVNRMQVIKDETPVPVHNPAFEFTNPLELSTPDVNWLTGPVTITHLQEMDFLKDALVNQPQAIGNLTNPLPFQLSTLLNNYGVVGRWVSGTLGELCTGGFTLLYYGAGKDAPPEYLVGETVDTVVLIAINQGSRQGVLCLQYLKAR
............................................................................................................................................................................................................................
>A0A223LIM7_A
MTFANLAFIHANADALNVSFPKRDVFAPIKPIVGGSLNQTKFFCNIFKNYLNVKTTYSINNALNDIGRKYMQDGKGIFGNSAYLEVTTNPTPLIDEGELMDHFGYKTSMAMEIKYL
....................................................................................................................
>A0A223LIN1_A
MMKINLREFANLPEETILRWRGFRFAAEVTDDFGETKKSDTYNLMLSWYGLIVHRQFNEEKYHLDEIVDCKVYNEDSLAEPINCFLNRIMVTMYDPVQSDLIKRLIYIWQCKLNNFLVATTEGHAISADAECVSEVQQDPGIIELRNRVLTGKISIDDGEQEFITYMETSPSLDFNTFALLARTGGVQYNQAYQTIICRGAVFDLNNQIFPNPIYDSYATGITNLADSLAEIKGAGKSLITNGKALKDSEWFHRKTHLYMSVLESIDHFHDCGSPYTVPLKVTGKDFAKSLQGKYMVTEDSQLVLITRDVSKKLVIGDTVNIRSQAFCLSHNPAAPCRVCYGMMKTVVPYNTIMKRDANIGMFSGTTVCNPMGQKMLSTKHFLRNTTTQPFTVMRADADIINTNGDDIFLNKDLCRAGTELVLPVAVVRELSDLRSLDTLENVSQDKLSFFNDVTFKYTMEDPMIGGTTTHQRSVVTSVSSRSAKMTTDFLEYVLTRGWKVQDKKFISVELGGWNHKAPLFELPYMHEDLDVHRRRIESFLTFSNRNITWKKQEVTPRLFGDVLSEFWQLMAQKFKGNNIIHLETMLYTTTAADPFNGCYALVNGRGTKYFTSFVNCINNRGAGTMLIFERQQTYLNDPKSFLIKDRQGTPLECFWNLACS
.....................................................................................................................................................................................................................................................................................................................................................................................................................................................................................................................................................................................................................................................................................
>A0A223LIN3_A
MKFVISQNNKKSVWFLTKGMVDALKSVSIEFDQLDQLPKFTEHLTPSEIANILKLQDIIAGKFGVPILPPVLDNVDAVNKLLIERALNTVSSEDLQQHFSAHNKFYVHTTQNGFVLCLANKDETGSMPGWEPLAADTLVPALLEGLYKKFGYNEVHFKEVTKASVNEFSLANIFNLMAITN
.....................................................................................................................................................................................
>A0A223LIP1_A
MRVAIMNTAAIINNTLSADKQEGFNPNLLSLMNVSEKLFKIESPSTNTHALLVEKIDLGELFCNTPIDLRGLTFTDSPAVDLTGWTQSLNVDIFQNLPKLDNEEWEYIADEDVLGKHFLNAIRLTGLVTLSRTEVSLSVLDNVMTIEADNAMLYKGKVDVLLPE
....................................................................................................................................................................
>A0A223LIP8_A
MAWDSWANADTATYAYKNYENVIVCIHACIIISLYKPRAYIDNMVHKLLSYGCRLLDAYIMRLVCYNFR
.....................................................................
>A0A223LIQ1_A
MAIDYKQRYPDQVATDANYPQGKARNKSTPAAIDGTPFEEDYINDQWGFFQALLKEGGLTPSGNADNANNSQYLEAIRGIVKEPLTLKIFQSPTDNLTKVTTFAGGAGVAYEVRKTSDNSLATIYSDKDGANEILQNGTSNVSDSSGVVAFYIADGDYYVEVDSIQISFEVDVLRQELAATDSNTQVGGEAAGDIANNMIAPVLRGKSITPPIMTGLIPSRKSALLKISDEQYRSYLHLGGRTWQVSDFANSGLDAAGNTTPFGWNQTMIQDFAESIIWGDAEVTTGSGTWTDLSSSDPNPYLGHRAAQTTTVGAFVEVSLQVGSGEADITLNFTGRNNGNIIDVTIDGSTALVNEATTVDTYTPIDLTHRQTKLVASGLPARVSPYLVRFTLSAAKNQSSLAGDRFIFSGLTIEGDSFGNPWSPSVRPKVWMPTTAYAQYEEVIGGGGRIYVCTVAGTSGTEIPSHTSGSATDGNVTWLLIKRSAFVTDSNRSDTLQAAGSQLEYAYEFRPTLSDPYQDVGGNLHGNEYLTSALTISADGLTKSLENGSYAVGYQLILNQKIRAYYGIVTATSTDICDTSLTHSIGNGKIVVSHESKMLSDGNFGYHYPAMWPVVHFNGVTAKLVCPQMELAQTGRVDLIDYAGIVNPFVGASTDLQMRAIGDIYRPIGAGGVPSTDDGEYHCIMSLTASNYGVGDYEYGSRLASIAPNLSGAVTPSGFSSWVGKMYFARSNTDKPEPVTIGQVIRADNEYKVSLFRK
.......................................................................................................................................................................................................................................................................................................................................................................................................................................................................................................................................................................................................................................................................................................................................................................................
>A0A223LIQ2_A
MLENLQYVVFIDTKLQLMPRFNNDTHAEIGPAKIKVPVLFDEAIIRQLLPAKIMVVTMDPKKRQVIKSTVIERCETWPPFVDKA
....................................................................................
>A0A223LIQ7_A
MSNIIEEFVIKFLTDSKEAKKGANDLDKFLESVGKKQIKRDEKLVKSEKDKRKSWENSQKRKAKTQKEMEALRVKQENNLKKDFDKRVSLYKKDKKEKDRLRGYSNLSKSQREQAAIEKAISSRQDKELKRELDLAKVQKNTAAAKKASELSQRKEMLKTRKHILDSYGKENKEIKDMRGYYKSLEKQNTKTSDPIGQLSSSPQQKRKAWEDAQKRRAANRKQREDDRRKEEASIRESLQKRAKALKKHNAAMETQAERIRRSAGFKLAVRMGESGKYEREIQSLVDKKDLKGLQNLRKSMSDTRESMARYRKSLKKTNIAQKGLADSTRNMIRSYASLYAIFEGTGAIKRVGQDFQGMEASMLAASGSSEAAAKDMMFINGIVDEMGLSLKDTTDAFVKFKFASKGKISQTEQEDLFTGLSMFGTALKVDDESMKRSQKALIQIDDYCLAA
......................................................................................................................................................................................................................................................................................................................................................HHHHHHHH......................................................................................................
>A0A223LIR3_A
MNTSLLLIYLKDNVMSTSNAKMKPSVRKLYEDRLVKAQDHLATLMIARDNLQAAIEQAQDDVVGLQRTLADDEVLGRRSFYLPTGEAATKLAQGIDAILAAINAEQPQPESCGMIAVPFSYINDMLQRADGESVEQPELPESEQFMTMTAHVPFYRERTQSHMDRLMTQLSPAKPASDTVSRTEQARAIVQQLNVDDMSIAHYVIELLGNMKYDIPLITPDRICELAVERFENIHRREHCTVMQNNGVRFYVMTGRK
.................................................................................................................................................................................................................................................................
>A0A223LIR4_A
MEPIVNNRVVEPSHTVSEDIYLLSMSAVGDIAKAIYVSIFALVNEPHQVKNVKVHRARIVTDDRRRSMQKDFIGKVRFLEARCGNHLLENYCTDRVTGINNFVFYPTAFINEHCANKVNSAKALAETFEQHGVATSYMELGMALNLIAHQYQASAMAGDFHQHRMELLDNIKQQVQDNFPELMIEEHRMIVDGPIFYKLRKCPGNVEKDNVSTEDEDE
..........................................................................................................................................................................................................................
>A0A223LIR9_A
MSEIKIEQKLSKQHSADMQAQYKNGVVYILSKRPDDNKCVADLIAGKAKRIMFLHSKLVVHAEVLNNADIDMKGKFKVSKLDDGFAIHPL
..........................................................................................
>A0A223LIT0_A
MNKVIETLSFSHLTIMKGIEIMAKLTINFDASILNELHTKRWNHLIGMLENDALFVDDHRHGMEPTKLPYKALIVHMRGEVVNICPFIDNTPYFCINPLTPFEGVIHLDRNSCGHTIMREGSKKWQLDQLVAKGEIAGYIEIN
...............................................................................................................................................
>A0A223LIT4_A
MKILKKLVHVLPWGFLQKRLYKKMLVELEQIDQRFLSPRKRYVDVLRDLYDCVNGVDIPLIEDFKRFKQQTVSINFKSSQSASELVLELLEEKRPNWEPFFEQLTPDREERLIDWYSNQSSVNAFMLGGLTVISYYSNYITYKDVRLSTPDVDIEAPFLPELVSFFESKHFKLLVSDLITVYWLALDSNVSR
................................................................................................................................................................................................
>A0A223LIU0_A
MSYLLTNSRPQDVALYLLYRDHPDTPPEFLPEGWLFDALDNHFQRLFNPYYGNDPDDEHELTAENIFQDPDETLTKMLLGEVNEGDGNITYAEVSPAPFRFVHIETQAFVFPCIFVDIYGAFRP
............................................................................................................................
>A0A223LIU5_A
MMITKILFEVLAVDIQLQSEPETFRSQTTQVIILRIRYTYKKNKQKNKNESATEK
.......................................................
>A0A223LIV3_A
MSTNYPHRDSETTLSNSDAFVQALDLTRRPVINAQSGGMYGWAGNIFEYVTAQPHVQQQSWCIMLSTPAFFSRLPGGTALHSLCKSFFENRTQKFEGLSDRTEINFGEMKWTGHTLSVPTGATRTLGQISHTAYDTEGEPFTKMFKIWSQWGLMDSELMNAKLVTLPDPGDMLLDEISASAIYFEPTKNMKDIAHAQLAVGIMPRTTVPIEMRRDKDEEGQLRIINMEFTGLIESDTLAVKNIAREMLKLLPLYNPDGIAAPAGFKDRTSTLKSLNKSGNIERMAQQSKTVTNSQYMG
..........................................................................................................................................................................................................................................................................................................
>A0A223LIV6_A
MELGEEELGGGIPDVEHVDTVMDGIIDTVTGTEGLTHAQRYLAGALYASGAVSYSQYHGSEGVMDTIKGGLKKAWDYVVKMFKQIWGFFFKSKGKQEAAEAKAAVKQLEEFNNLRPVKSEDRRRVVTEMVRAGAKMAHMDLDKTDPRAKRAMMQHLEAMKEKSKEMQHLTPAESSKEAAIVADVKKDFQEICAEHASVNLDNLADKVVTMLETVYHANEKLDHLKQDAKEDLGITWLKGISRHTDKFISEMRTFSTVLRDFRSTEHSSAFAGKLRGYITSIETMMDNCIKTETSVRTVMQRVEKELAANPNDGTNIRSLEHLKLGLSLSAKVAETISWLLRTTTTLCRHYSVKA
..................................................................................................................................................................................................................................................................................................................................................................
>A0A223LIV8_A
MDYNIEDILPERVKKSWNAFTPQGRAKTRHDLMLAYPDDEIWDYLEYYRYNPYNKEMVNSHFIERTILISNKGNIKRTTGEKVIPWVTTQGYLIAWAREQEFRFLVHRAVCLMYNVVPLKIFEIDYACLQVNHLDGDKKNPAALNLEWSTPKQNNQHAVETGLRAYKTGIDNHRSIPVLVTVKIEGQYKDFKFIIAGTSESDELKFNNNHLKFINVKDKLVKGCLFEIADDLDIELYSNPIPAELIQLIRKYKGSSKGLIIGTNLKTGETKTFNGLKEIEAAGFNNGEVYSCCNGRREKHKGWTFKRIDT
......................................................................................................................................................................................................................................................................................................................
>A0A223LIZ9_A
MSIIVYSPSEMCIIADTFTLHTDDFNGAISQASFRNESKIVTTDDQHFAYCFEETQAPAFIPVLTAYLKRYELGLLKKDDKLPLYEPIQFSLGIMSKRYMYRVINRKDKITISRRVMTFCNHCDNASLMYAAKLPAMEVWEELTKMDDVYHGLVPDVVTNKHLKLIKKQKKTTVQPDQITTEV
.......................................................................................................................................................................................
>A0A223LJ02_A
MLNLLKLKEKTMSEIVVETIEEIEAAHPLVDFSPELEAVSEHAETVIQGTLDTLDGTEGYGLTDAQRYLNSVLYAAGEVPAHVAGNEGVLSTIKGWATKAIDAIKRAFKAIWDYLFGKKDVEEEVKLLRNDVKVTVEKVNTFKQKAKSSSEGTSGNVVIALANNYSRAASEVKATDPALAKQYETAAEQLKENPVITSMSDKRIVLDEKLYKKIKAIAAAADAHVKKCTDDFLDLRGEIHDQANLSEISVSLSPKSLHKLMSSVDGIHGVDDITKALSSLDAEISGWALNNTLTSMKRIRTKVEAKIKRFESEMSSQDAQEQKAMRNDIGDFQLIVRMCKTVISRMEAQLNAAKRIAKMLPKLHRLPA
SSSSSSSSSS......................................................................................................................................................................................................................................................................................................................................................................
>A0A223LJ05_A
MLTKHMRLLLKPGFLLYLFVALVMERFSFTELGRTFIQLHLLSTITIILLHGLPLREAFKIKYMLLIMVSSLGFYCLFHIVLASLY
.....HHHHHHHHHHHHHHHHHHHH.......hhhhhhhhhhhhhhhhhhhh........HHHHHHHHHHHHHHHHHHHHHHH...
>A0A223LJ17_A
MNGQKVITVVIYFFYFINHTNTYTFRKKELHSMTTKNNFKKQRKAVQKRKAREQANAQANHRARSQPKGKKKHPKYSEEFIHRYIQQHGFARAVVDLKLEPENTEFTNKDIAQMIAESIPPITRTHAGVEVLARLAKEGVIELTEENHALIVDYDKVVVKFNEDVDAVIMLMEAKKEPEEFMELVAHLTDMLMDLMTTYREPVIQLIESHSEKVEEYVKEHRAEDQSMDAYMSLLHTQRAAEIYPLYRTGLTVTEHVDAEFAKFDEQLNEAAASEQPSETQPTE
SSSSS.......................................................................................................................................................................................................................................................................................
>A0A223LJ42_A
MNTAPRRLTKTHHIKIPASTDVQNLLGCYNNLFIARGILSCIPFTSQGEFTHPIPESYQQLLNDFMQMNTTLNGLAMSFEAIQVDDVKVHPQGMMATFFFSMQEKQDNVIFINQ
..................................................................................................................
>A0A223LJ43_A
MKIEQSLLDRFIAVRSSELTAEQITQYFDGLTLEDLQLTAIKWDGNNNRAVRGVMVCKSRKWRAIRVAWTNTAMSSMIKPDFLDDRTLAEFLTEVVPGKLHVIPSDNRGQMGHICIPSAAGQSYDQETLMSLLGALTGYDFTDMGTLKDEYGKPCHVIETFPNPTIEDSVIPDISMNGRVDYAYRISGPIAEGIVLFVNDGYHQFQNDVDIGVLPGELPTT
.............................................................................................................................................................................................................................
>A0A223LJ48_A
MTQQSNGNEGNTSPVTEESDVLNHDQGLERNLFGKWTIRLRNLGGIVATITVCAMAVLNGYTTHVSVSSKIGWPSELTMFIMNIGPIVVAFTFMNANKTISTIMQFKSVAEKLRTKAADVIRPTKDDAPPQ
.......................................HHHHHHHHHHHHHHHHHHHHHH..............hhhhhhhhhhhhhhhhhhhhh...................................
>A0A223LJ49_A
MSNSLRLDSSVPLVIYMANKAILANHHPVYEQLLERGIMDWRTTLDTEGLEDIGMIYPFFNCRDHNFEKLGVVYHADQLPKEMFSKYDALTDMVIITKETLLTMLDFMMKPEHNRDDFTGEYVSTQHQIFRDYLNAVTFDDNTILVALINDGYDFTKEPNDY
..................................................................................................................................................................
>A0A223LJ51_A
MNTHSKKELQKQLADVENQLLELNKKKEQLQKQLSRKELILPFCVKRNDSQILMQGGDEMPGTLYANLHCALTREGKRITPLNLTRLWGLYAITKQFTADKKDGAFSLQTSIGKKWYVSVFWEGNTQVVRLLKEGTSKPIHVNLKYRFTLSELILCLDIMSR
..................................................................................................................................................................
>A0A223LJ52_A
MSNSLTQVWKSLKAEHGVPVASELLVGYYEEQGVKFAENWDMMQKSQVIATFFESIRTVKGGVVFDVKVGGETLKETVDAVFHALAQSQPVTVPEDFLVYPFSKQEKKQLRKDRYRR
.....................................................................................................................
>A0A223LJ57_A
MRYLSMTLDHNDHTNPIFSWVVVNKTNESLSAKSRGGFEYIIPSINRERVVHDGEVKLIVEYKNVYIDRIAFNKSQACTKLDKTLIDLLEARRQVMLNNEYLNRSMVQTISVGVILKTDHVENDDGVHSDILGVSFFMDNNLSRQTSVGIPKGTPTSINNKLMWEENYEGVLPDASESVRERCMTAETRLTVLYNDPTNIFSGLWMNILGQARLINRTRTTDIQPGLYITYRSGLSNNELIERYYSFDQLNDKALEEMGIFLSKEEAQKGGNTERYLQAEATIKSLSQNIVGYRKEIAQLNDKNSNLTKDLNKEETTNLRLAAEIAFLKQDSRLKDREQKIAIETIKGANKPNNTASFVDICKGVGLLTTAGVTVYKVFAT
.....................................................................................................................................................................................................................................................................................................................................................................................HHHHH...
>A0A223LJ58_A
MENVYLPGLRNALMLAFIEEARSTGNQVYLTLNARRLTDPVLAPYIKDGVLTMNVAIRATPGYDVEPEFLILHSSFNGKKAQVFAYYDDVMMIVAYDETRQPRAMFHITDHHQVSIQMENINAAAFTETNPLEAVNEETPPPAKERPKLSVVK
.........................................................................................................................................................
>A0A223LJ68_A
MKNIHPRVVELLSKQLPATAQITGAVSVSETESTILVKNSGVKNQFNLPKTDIGNRYPHRATTLTVSRTCTYRDAIQKLSDRDRLFLLGGVDYDNATTRLEFDENGRGEIALAILDDSIIYTGAIKVNLVLAEKALTTNAEPFTLPLSYERVALALVRKVFTVKGNVFTGNQLTKAFCQAVVSHLTSFGFPLYKDALEQMQQGEVLSVHNDGVSDILTLRTLSGICYLIRFKTHAEDAPVL
.................................................................................................................................................................................................................................................
>A0A223LJ80_A
MADKKKKLAPVTSNLKEDVDAAINEAAAEIVAESITQKAIAAVMDKSDKVIANTVTDVLEIVEEDETTGSVRGRLKKKYSEPKGLANGRLQLDTGSGELSVQRDKVKDVLETYPLVSIYGIELKPVGEKLSFGEVIGYDSVLGNYTRNQHRMVRYLPVGNGSEFHHFAFVLNGTTTHLFITDGSSYVVNDKNNTYYYARNKGTIAAAIIVNSKLTNVLLEGGSMTYNAIIDETTLNDSIVVTLDKEEMARNHVAGNDGMYRRGHQYFDIHGTDNQMTTVDECHLTRTDVVNCQITKVNATQTNMANTVIRNNKQTCLIDTTIGNSVIDGAFYFEARRSSLAVSINATHRVELSNVRLYGGNFHHIPYEIQVESPFGITKISWMDDTKVRMLTSKDGVVLEIPQNNVESYADRFLFIPYDQPEQPAIHLRGWQPPHVEQMITDHMRFYRNGKRLPKPDLIQQSFLTYLIDTVNSRLKVLSLLEAVKQNRHTVAPGLNRGDHDDYLPF
..........................................................................................................................................................................................................................................................................................................................................................................................................................................................................................................................
>A0A223LJ84_A
MLYDFNMGYYRTETMTPFSSVAYIKEENEFYHPLSFEETGKRYGFNKLHDVIPMETYLKLPAFMIDDFLNGITKGKEQRFKLDKDKAPADGDAPNAEMRNVALQLESILKTMNK
..................................................................................................................
>A0A223LJB4_A
MINPNIGDIVDFQLVQSGIYGDKRVEVKITGLLDYNTARLIDPQLNNKHTALFPYFRESVGNVNDPAAYQYMAVTNSAGTTEMVGLPWVLEATFKAVTSRTATYVIQNFREEFRAPIQRFLADLGAVYTMVTNDKQ
........................................................................................................................................
>A0A223LJC4_A
MTTQRWGSLLVPLEGLVDYGYYEIICHAVSDRIVSVLTGVDFVDHIGVYAMNFIQVPDHYVEHGNEMEFYAEVTSELRTQFNYNESLPGYLNAMNILSFYLGHDFHVADMNERGIMVLVEAP
..........................................................................................................................
>A0A223LJC8_A
MRRNRRPNKNKCNNLMSLTNKECFYYMLTHHMKRNENKINGLIKDNKESKRLMGILEKELFSK
...............................................................
>A0A223LJE9_A
MANQVSARDKDIISKSFRMMCHGAPPSELLEKLDWDKYFNVFSSAIGDNRHLNPLPQFSPATDPRYGRFLKTREGGMGTMYKEMYDDNATTLTLVAGVPQFAGLLSFLTNMFDPEAAIMANKGRMPSAAFYIGQAAGSIAFWPMQVFSISMQFLQFLSEAPKNSFYTVKPAMGSYIMAANGVLNDFMVKLGYINPVLPKNNLEQTDPLHGLKPDYDNSNVIQGLDKLFPDCINDDGTIDLMRLVMRGTRKYRYLINKLAEVDNETIRTADEKHERLKKLVEETQFNGTVISGNPSSEYVEREMNTVGKYRENEGSFTETESSYLNAKAAEDPNNSSIGATTTGTEDGQTTSLQAMINKISNQSYGANPNENGIKPQPASPSASEQAAAGTDGYYRDDVDNRSWLGNIGDLIQTALYGGLDAVTFRVEAGGAVTDTFSSSMTKSPLADKFNSMVKATNDFKFDLAGGQTGIGIIDSVIQRVTDFGQGALAGTVLGNIPLALANNAYIKVPDHWESSSVNLHRETFVITSRCNYAHPYEQITKIWILMALVLPLVAGFSAGGSAYTSPFMIRAFSKSKTFIRTGMIESARFTLGEGDRGWTRDRKPLNLRIELDLVDLDPMVTVPIKRGMTLLDMTNPAAAVKRMMSDDTGYNNYLARLTGMDYLDTVLKYSRLNRMLTTASLDMKQSFRASNIASKVTDSLISDVARIFIKPIAR
..........................................................................................................................................................................................................................................................................................................................................................................................................................................................................................................................................................................................................................................................................................................................................
>A0A223LJF2_A
MGEKKEFVVQGVHEYQYNGETHCEAVSDDKAKFWSVYRVDHQGLSSALCDCPTREKAEFIATRLNFVKDIREELNAMLAK
................................................................................
>A0A223LJG1_A
MPTPIRNPNQANRYTITVQHYLQQWDAQLISHAENVGLGNALLAALVGSAINKQAFDLETWLIDIGVDEVARTYFILTHQLTVEQIFMDLSNFVAVHAVVSWNIVSGTLIMEVI
..................................................................................................................
>A0A223LJG7_A
MDANLQLFLDKFIEVNKQKYADEPEVLALLEGLTLADVVFDSIEIDESLGEGGRIASFHSPSRKFNAPQQQWLCSTLQGKNVVTFTDAKVFDDKASVKALTAPGVYLHKAGDATAVSVLTAEDVADVDTATQNIIAALTGAANYELKVEDLLIPTFTLGTDFEGLVSSHCIEDTFNVYFIPKATAPSEPGDGGETDPGTGGGETGGEGEGGEPEVDPNEPVITPEMEAEDKALADPTAGGIYSDVGDKGFGVLTVPREISEETANIATITGMTFGLVGAGSLQVETLNENA
...................................................................................................................................................................................................................................................................................................
>A0A223LJJ2_A
MEVKFDVTPAQLKRLMGSSQTDKEVVTRLINAINQSEFFKSIDDLASDIVAHILNTVTVKANERGFSIAATAMFYITNVKPQKMDKEVFDMLVDMVRNRLLKMGLIYKHPECDKVADNDLWKFGENQPAIFRDSAAFHFAHTFSQFK
...................................................................................................................................................
>A0A223LJJ9_A
MDVTKLAYNPKRIESLYTVMEDRSVVANRSFEVHIPKRFTENGMAEVTDVVTSVVVLGLVIPGECYGTLIALMACTMIPSGMREIGIDGEKYLILEIEKGDTFIENLSVTKDPDMPYHYFMEFNVYSRLPWYVQPKMLTSLYDNAKIDLGKAVGSSPQVMRVFNAMQFRDPDNLDIPYRNSKAMLDGRPPVIVGLNNSSMLIDGTFSKLLGGYLSDNILAAIINPDSRTTDFEKVIKGIPE
.................................................................................................................................................................................................................................................
>A0A223LJM3_A
MHVIFVNGYAKTHINIAKPDELVERIEVMPVTGLQAKADIRKQVDDLVRDQKLWVLTSDPASLNPIDPSSRWCRGYVTHIDWIDDTEVKVTMQVMKHTRGAEFNRWQLTAKQTRSREDGLYIEPYVLLF
.................................................................................................................................
>A0A223LJM6_A
MSITINFRNRNIDALDEIRIYRTENRGVAPTLIATITNDKVFYKDTTAQYNQLYFYQTGAVYQGIENRSELFPAIAFRNNDNGPGPQKLIRGNFEFGLFGPVDMNDLPSFDAVSVSAGVTRNVTGNPTVALKWCINGKIIYTFNAAFHTGISKDNLKKLFIAANKESDFFSIDLAGKTFKVRPPFATTLRGAIVGTGETYPLTWSTDVQQSEAGAIMRSYLGSAVIKAGDRMYDLAPLPAGGFWTNTYYDLNTYYMFYLDGNTSAYRASSGTGPFYPVYELMLD
............................................................................................................................................................................................................................................................................................
>A0A223LJP3_A
MPNQSQAPAVVTNRIALVLKVNHLEAIEGGFESGAPFVLEYENKQVFPNEEARTLFLKSMQLIQTTEYGWDYAVYRVIPENREVLVGPGDYLVIFEDRSFAAYVGAGGLNIINHPELGDVITVSRD
..............................................................................................................................
>A0A223LJQ3_A
MSRLKEFAVVSETTGKVLGRYLEDKVTGCIKKFRHLSYGVLKDGEVVSQDTVMLTSTQKYIHAIKEVGNDKFVVDGKAFGHDVEILMVLQDWEVEPIQADAI
......................................................................................................
>A0A223LJR5_A
MTMNFPIVQQYKFDIDGTNPENKITDEPIKTPAGIWNRIIVPVNGPFFVDTLVLTLPNGKPLVEEVDYRIFRMMGKLSEFCARDVACIIELIKPEITDVFATYHTVGETTLFDRSMLLLIMDAVNDDRPVWWENVLNKPVAFPPILHGHSLIYEMVAFQDMVSMIDELLDFLNDGHRDLLELKIDHLSTLIDWYISLYTQTLTKYLERHEASYNAHGLTAAQAGADLIDNFPTATLTQSLQGERSDLVIKPAGLKALMQEYGYNSDFFLETNIIPLSRYGARSFIPPSIDGNFEGLGAEVETTGICMESDGSLSILSNHWDGRTEGLYFSTCPNYQVKVERIFTGFKYTHQKIIANGQEVTRVIGGTNHEVIMVGRPGTPNWFVGLSKGTLNPSKHILSKVNMKPINDAIGNPNGQNYNSHDKLSVHLMGNWVYLIQTYSGPLGENGSKRLFRVPRASVEAGLDVTPTPIKITYKNWDGKQYNSVDEFIWGSPTFDSNNAATRYLFNFNPAVPTATTGGLYRAAVTLSCAIPNKANTYVLKFMSHFWIPYIAGNVSTAIDCSPELVYEFNPDTGVMTLISKSDEPGVVDMTKGNVSVNTLNENSNGLIVANWSRQAAVVLPNGDVVFGGSSLYSYPHYLYIYKTGQRTPYETMKLWWSRRNFPASGYASATEIPVSPIVSGIQQIGVTYDNEGEFYTAYPQNALNTKYLYHRTVTGDYAKREGVNNLIYPNYYSRPVGGVVKRIMAMCNTPRINITGTATQISKYGLNLGWTGFGMGPEERFWRRTQNSNWTPGTNDNDIMLVTAHNKRDNGDGTISLIPTKQVLWPAAIVNQLKNLIPAAYRSSPDIAVSIIDFSDGPEGKFGSFPAIVQIYYVDVSRAMARQMFLTVRPTYSAPSGIRRTVTGYTILGSLDVDVMGSQTDVSTWQPYFVGGVNGSVAKADIYLNDDGTMEVDICSGVASQHAGNNSMACARFTINKSTGQLVGGIPYNYQEAMQSGRHAVPKVGIGQNVFWGTGSGGSALINGAGGNYYMLASCYPESGWVVYFQKAQEVVFNGTSYTLPQGTIDLRDIEPSPGNKTFYLYCEVKENKAAYQISTQKLEDTPFHMWIGIIRTNEKQILTIDRFNVFTLNGQRVSETRRGSALPASSGAINSLGQIPWLKPSEIIQG
................................................................................................................................................................................................................................................................................................................................................................................................................................................................................................................................................................................................................................................................................................................................................................................................................................................................................................................................................................................................................................................................................................................................................................................................................
>A0A223LJV2_A
MSKIAYMTYLVNEIPIVFHSALMSLAKELVAYEQQLTMDVLGKQRHMVPVNSVKDFFIEDSVVVVAFNEREELPVGFCSYWAEPTQGRLIIDTVYVAPAYRQQGIARTMLAGPLDMGFSLIDIHAMANNPAALKLYTSLGFKPYITTMTKVN
........................................................................................................................................................
>A0A223LJY9_A
MIYHYSHIIFLFSISFQTCTIRVNLNPIFRFVT
.................................
>A0A223LK07_A
MTPNSSPIVARVCKHANYGVHRYDPMKDLLGAKITNIHEDGTRSNQYTCIEDYKQDFYIVKEKYRKFEQNKDYIDERMCKKYTSSRARLAYNISKILYGRPDVTAQLRQMKGSQYVFGCEQTIPVVFKQKFHEKYPEHQETEPYRTAAYDVETNMHSPDEEIIMASTTFEKVAYFAADRNWFDEKNDEEIIANLRKYEELYLRETLNRRGISHVEYELFDNEALIVKANIEKWHQWSPDWIASWNAAFDMEKNETALKRHGFDVARIYCDPGVPNHYCNYEFHPGRTHKVKENGDRTPLEWQEKFPTVRTLASWQWVDAACKYAIKRAPQGKLESYGLNATAEREKVDGKLYTDKGEHLLPGTLPWHIWMQKNAKYEYCMYNIKDNIVIEDINDKTDDLSLSLPMLLKYSEYFNYPSQPSIISDTLSFVAKKYGYVWGCTGARREKPFTDILPTLGDWIALLETEKNAAMGKVLFEGLSDVVSMARGLTDDVDVEGAYPTETVALNVGNKTTRMEATRIQGADMMKFREIGVNYGSSPQANAISLCYELFRFPKAGEIQEVFESHLIKLGKEDILNKLKAAEF
.......................................................................................................................................................................................................................................................................................................................................................................................................................................................................................................................................................................................................
>A0A223LK26_A
MSTNPSFTVAVHPAEIWGPRWRGVEAMIKVWAETCLPERNTVQCPETTHWDMNIYQPPFDSVVEKVRRHPDPKYRK
............................................................................
>A0A223LKD3_A
MALAAAGKVINAVGAYQGRRAYVKDVNRRVKKSKRYPYAG
........................................
>A0A223LP35_A
EVGQEAGECIFKKPKYTRVCKKVKRVATRFVREKVVRPMCSRSPMLLFKLKKIIYDLHLYRLRKQIRLLRRQKQREYELECVTSLLQLSDPVQAKPEMDNPNPGPDGEGEVELEKDSNVVLTTQRDPSTSIPAPVSVKWSRWTSNDVVDDYATITSRWYQIAEFVWSKDDPFDKELARLILPRALLSSIEANSDAICDVPNTIPFKVHAYWRGDMEVRVQINSNKFQVGQLQATWYYSDHENLNISSKRSVYGFSQMDHALISASASNEAKLVIPFKHVYPFLPTRIVPDWTTGILDMGALNIRVIAPLRMSATGPTTCNVVVFIKLNNSEFTGTSSGKFYASQIRAKPEMDRILNLAEGLLNNTIGGNNMDNPSYQQSPRHFVPTGMHSLALGTNLVEPLHALRLDAAGTTQHPVGCAPDEDMTVSSIASRYGLIRQVQWKKDHAKGSLLLQLDADPFVEQRIEGTNPISLYWFAPVGVISSMFMQWRGSLEYRFDIIASQFHTGRLIVGYVPGLTASLQQQMDYMKLKSSSYVVFDLQESNSFTFEVPYVSYRPWWVRKYGGNYLPSSTDAPSTLFMYVQVPLIPMEAVSDTIDINVYVRGGSSFEVCVPVQPSLGLNWNTDFILRNDEEYRAKTGYAPYYAGVWHSFNNSNSLVFRWGSASDQIAQWPTISVPRGELAFLRIRDGKQAAVGTQPWRTMVVWPSGHGYNIGIPTYNAERARQLAQHLYGGGSLTDEKAKQLFVPANQQGPGKVSNGNPVWEVMRAPLATQRAQVQDFEFIEAVPEGEESRNTTVLDTTTTLQSSGFGRAFFGEAFNDLKTLMRRYQLYGQLLLSVTTDKDIDHCMFTFPCLPQGLALDIGSAGSPHEIFNRCRDGIIPLIASGYRFYRGDLRYKIVFPSNVNSNIWVQHRPDRRLEGWSAAKIVNCDAVSTGQGVYNHGYASHIQITRVNNVIELEVPFYNATCYNYLQAFNASSAASSYAVSLGEISVGFQATSDDIASIVNKPVTIYYSIGDGMQFSQWVGYQPMMILDQLPAPVVRAVPEGPIAKIKNFFHQTADEVREAQAAKMREDMGMVVQDVIGELSQAIPDLQQPEVQANVFSLVSQLVHAIIGTSLKTVAWAIVSIFVTLGLIGREMMHSVITVVKRLLEKYHLATQPQESA
...................................................................................................................................................................................................................................................................................................................................................................................................................................................................................................................................................................................................................................................................................................................................................................................................................................................................................................................................................................................................................................................................................................................................................HHHHH....hhhhhh.........................................
>A0A223LU25_A
MAERKRKMEWSKANRKRSRTTLPRNSRVYARKRPILRGPKLTSRDKVYTYTKYETLTTAGAVYHLNSFSQGLANNQRATSVDIVHNVQLRFSVELPTGAMVFCRRYKMSWAVVQDMMPGDSMPAVSDIFSMTSPPIEGLEYIADDNHRRFQVKKFGILYLESGGADYSVNTGKQTYNVQDALKRVFVKCNTRGVYDSNSSAGSISAMNSGALYFVVNPTFAGYLGFNITVYHNSPV
............................................................................................................................................................................................................................................
>A0A223M087_A
FVTVVDTTRSTNCHYVLPYLLQNLHIKILTLKSTYDMGRNMIYSLFF
...............................................
>A0A223M0P9_A
MKFTLHGLFSVWGPINRLAHQVWIYKHVGSIIARIS
....................................
>A0A223M0Q3_A
MLKTSPKSWGDPVGRRSRTKKNMTLLVWFLVLMFSSIHNLPQHIDGFHTESLPYAMCESGSTCNITNTHDLANMRDIVPRFKRTAPYKGLHSPLARRNSYTFCTFWVFCSSACWSRPLLL
SSSSSSSSSSSSSSSSSSSSSSSSSSSSSSSSSSSSS...................................................................................
>A0A223PI40_A
MCAECVSLSCSCFCCSWRCCSRPPPCTPAKPGVSGGPGVARGPMQPCLTQPSPHPNGSIGCPQPIPLLPSSPPCPPSAPPGSTGAAGGLVTELPLYP
.................................................................................................
>A0A223PIK2_A
MADVSLLHLKFSSIVAKWDGPKNFSNVRLVVKTSSPSDDRVEVSPLGGNTKYVHSNVEYSAIRDRLKSKHCVEADGFSFFKNYNPFALFKLQRWSKNDAGLGIHSTFMKPLLFYYKTLGCVKNTEMTRDLLGGIISYVNDLTSRAVGNGMFDYIDDVIRQFLAEVDKLTFVLCQQNAGNSLVYSSLHGLSTLGGPRGWTEDSVLASLKDWVTGERKFPYENDRFLNAKLDSWIDEWSRNIKNDDLSFSEFVSDPMRWATGGGAKKKQMNIRGRQVDGRNKWFWALSGLSKGEDLYQVGLDEGNNAQVALKEEAKTRCVITTPQASYLRQCYMLYRFGNPSFLRSTLSSPHLVSELSRSRKDHFICIDSSSFDHSVSKKWVLSVLQRMADRCRGELRDVIISEMDSLRDMSISYNNHVLKYENGLLSGWRMTSLLGSMLSALVCEFINHSMMWKLPYIVQGDDIIMMCPRKVSAERVLECCSRFGIITNKKKTTIGRFGEFLKYRYGYGRVQGYAARSVRSIFYANPWLDSTAVGAASEVSGKWWTLLSRLMNSHNGGFKDEESLEWFMNNIASDVGGWLGGRVSRSALLDAIKTPVSLGGLGVFETADINLANNNGFITKITSIVQEDSFGDSKFVSLFAPDVLSKVGKVSTRFVDVKKIAMNFGRDLTEFKSKYHSIVNTAGRVVFDSGSNIFRTVLSEIASCRNYPPIVDRLLSSVKGKCSSIVRPRFLRNSNRWYDVAKWLTEITLKADCPPSLFVDTRYDNELVQSLAGVAVTMFMNLSNVTARSEYLISVFALFRFGHTKCILHAL
...........................................................................................................................................................................................................................................................................................................................................................................................................................................................................................................................................................................................................................................................................................................................................................................................................................................
>A0A223PIK6_A
YSFLSRLVKPDSCIELSYLAGIISRFKEPIFKSKHADKSVIECVQGFYNLPNIVESLLNTCVIRLGLEVESLLI
..........................................................................
>A0A223PJI4_A
MPGFAKLSCPTIDVGPGLGRFAASHFSERVSQDRQAQGRERRSVLLSQERRGSSGRQPLYSLLPHRPKREGVIGAALCYTSASHSLSPAALLPPVGRGKDRRCGRQVGAAGLLRHVGRRRQFAQLTRGPLGLPCALLEPLPLDPHLLDKGRDVGVRGCHDHQGQEDGLLLHGGPEPVLWPQGVIGPAYDRPHANVHALRHELQHGPLGDPPRLRSG
........................................................................................................................................................................................................................
>A0A223PJJ2_A
MLVLHYISDNISQTKSFRLFLWIYTQRYTLYTQFLFSCWYTTVNIKRKLQCAPNS
.......................................................
>A0A223PJJ3_A
MYSVRNSGCSVGCSPRQGASPIMFGPSLGAMLSAPVVRASAPVVRASAPVRKRKSLVKQKPPVKKSSPVKRKPPVKKSSPVKRKPPVKKSSPVKRKSPVKKSSPVKRKSPVKKSSPVKRKSPVKKSSPVKRKSPVKKSSPVKSSPVKRKSPVKKSSPVKRKSPVKKSSPVKRKSPVKKSSPVKRKSPVKKSSPVKRKSPAKRRQQVCFMATK
....................................................................................................................................................................................................................
>A0A223PQX7_A
MRPDLIDRQFIPEEYIVGNTPQTAPTMSMERLAPRPLNGNFATKTEWDYPVRYRWRVPPELLMGDRPQQYILRATLPTWALPDATVAPPFLMSPKSVEYKLHRKDGTEYPVRGYSSYSRTRGAYELFMCLVTIPADDNVRFGVVCTLTVFWQLTTSGVQTQGLFAPDKLQRFWEKFSVYMDFFMTLVWTSRPASYVPPLPGEPGYDSTTQGALTLFTPEERDEFLGTRRRAKRAAMLESIVRDAKLSEAESAAVEGSSLV
....................................................................................................................................................................................................................................................................
>A0A223PQZ2_A
MTSALSVYTMISAADTTGVEEFSTLFAYEGFNPEMIHSHFAKIMTEKGIGEMEFVNDMRALITLGAMKGNYTMKNAGKISEAGRTKADGLYKKYNMKQGSLGGDKKAVILPRVLSAFPELTTKVVLRTPPRDFGTRTTRLPKYIKNPVFPSLVPKTLQGDVAKTFLWLYTVYSAEQSLVISQEKDFNAAFTAQKQFVTIAFNSSVPDETTRIGMFKAKLEDLVQAISDFKDFTDGEVPTNRSDARVARDAITTL
..............................................................................................................................................................................................................................................................
>A0A223PQZ4_A
MQDIENDNDNGELEEIREGNQRVTSSPSVSGPVSSMDPKDSEHDSEPVRRHRHSSNENCEGRRCGNSEQHNDVDTTSVDDRSENEESFFEAGPMRGPNANELLRILRGMVPGQFRLLHDIVPDPTGEACRQIASNLGRIRGGRGFFCIFEHDPNKTSFGNRGQSNREEGIKVLQSCAECGGRWRHLHIVHTCSFSGRQCRCAILDAVAVKHRNGRAETISKTTEARFVNLLVYLLQNSKWYLYGELLGNSLVFPLAGNQNVFKRRFPKVSCERALETCSGQGECADWIEEQQRGCNENRGSCDQTVEKTSPLLQQPRGAAHNEALLQKIMHLNVCPPRATCDSKYWLLDKEARWWNASHEEYKAAVHAWEVTTSQWDFATFEAHYSEHQPVFKPNVAYMNLQDSITVLEQLLYAQVGNVETAVWEIFQIMEKMIPKKNAIYCVSPPGGGKNFFFDCVADWYLNVGYLGNFNKYTSFPFQDCRDRRVIIFNEPNIDPAGYETVKMIMGGDPVSANVKYKDAVCIHRTPLLILSNNEVFSRTDVWTQRAFFYRWTAQPWLKDLTGKPHPSAWPALVHKHIQSFLVE
........................................................................................................................................................................................................................................................................................................................................................................................................................................................................................................................................................................................................
>A0A223PQZ6_A
MVRKNVRRRRARASRGAARSTNTLTISGTEFLCDVTGNPSTVTNVNLIPGDSKLPTLDAMAKLYEHYQIVRLVVHYRSAASTQTSGIVVGAVNWDKAHKFSSKTDLYRASPRISTVLWKDASVTVPPNLARVWNWQKCKTEGIGWSWTADGSGTHGAFWVTYTVRLAGPTNDSTA
...............................................................................................................................................................................
>A0A223PQZ7_1_A
GPMQILANGFRFFKGSLRIKIIIRSKEGYDFVVAVTHVPTMLLSVTPAEIKASVTTEYGAHGFAFYAQATRVNECIEVEIPFYLNTDYGLLELTSSVAENDKLHCTLGTLAFSLMSRVHNAMNLAIQVFVAFGDDMRFSSFQGFSAVSSTLQIPVRDTRSFNGAAERDEASYSSELSESSSSIELVEHEGLADIFTSARNDLSNGIHDGVVQAVATIKEEAKASYPGMVRALNKDITETVKNASAEVWSQAHALLDKLQESFGEMFNASKNLIVALVSNIVHVLLNPCVSSAVVALATLLITVFPILEKGYSKLCSFFSSFMDFCQRVYGTAKAYIKCSSCFGFGCSKCSPRKVEHQGLNDIDLASLTRLSQSYFVLLASYFGFKQTGREKNIPNFLSHAFLNFGKYSLGVGGLLDFFKANIQVCYNIINYLMVRVSGVGLDKLIGLQGPELHKFCSRVQMLISPINRQRLMQEPVLQRAVFRYVVIAQKILLAEATNQTRSKLTLYIKELCCKLLQLQETLVNECLCPMARYEPFCVHINGKPGIGKSEMMNNLAVELLKSINYTTYGEVVFTRTAGTQYWNGVNCQPCVLYDDFLFARSGELAESAVMELMQLKNPAVFNPSIAELENKKLRYNPLLLMIASNQAFWQDLTFMRDSEPLHRRRDTLWEARLKPGVDMKSVKEAYVRTGVKTYDHLEFYRYKSPTIPQPPPEDGYVSYEQFLAEIKLQYVNYHANQLKLYQERLRQLDALLPPSEDLEYDEAVEKEVLDFLVNKDSELIDGGINHWRQQIRRQCDKNVSTVMGRDPLMDLALASTQVSHQGEAEELITLDDETERDKTPDAL
...........................................................................................................................................................................................................................................................................................................................................................................................................................................................................................................................................................................................................................................................................................................................................................................................................................................................................
>A0A223PQZ7_2_A
RCIHWRHLTLYHAYVELTDPPEQFYSYCRLDGPSDIESRLVVACDKPTCWLSSSYSAHFKFEYTRRHYGAYLDSEIVPELTQIAPFSRIFFPEAIAQELLSEEVQKQAKSRFLDRIKNSKFKGVLETLGTVLKWLGIISCSVLAIFGGFHLVSKFRTAPLAEVGESESPWHEYHPSGDVRSARKAVGKNWQKQAKIRAAALRTKFAQPQFDDSNATDTLIRLIKQNSFETAVCIDGKDCYRLKGFGLCGRIGITTKHFIEELMYYGEQSKSSDMRVRLIFKRPNVRLEFRIEQCKFTIVDESSIALIEFPPTLCEFRDMRKHIISVDSTQYMEYEGSFHELIGDDHKITNVMFYPVESLNINVPVESIGHVSPQSLQMCYHYSYGGKGKCGSILICHKPEPKIIGVHVAGIDGKDGFAQAIFREFFLELNVMRVSEVDVVEHHGEIVEDKIPMPPNVSVAGHLAPEVCCSQPRHSQIVPTLLFDQVFRHETAPAVLSKFDSRVKIEPEIDPLIKAIRSHGNVPDSFRIDILRDCIESFKETLIATTAPTLVFAGELLSDQLIFGGVPSGTLKKLNLQSSEGYPLCLYRQNNLPETQLYVPDKINKRQPKGGKGWLFKYRLEDDGYILEEIHPELLELMDHNQALRRQNCIPATIFVDALKDARVTFDKIEKGKTRMFSISPVEYTWATKRYFGVFQAAYQSARIHNGTAIGINVNSPEWTSLAHALLKVGSNFVVGDYKAFGDTLLREVMQGAFECILAWYQHYFSKCEENQQYRRVLIAELFNAYHLAGNTLYQMHCGLPSGYALTVEINDMVNQLYMRYCYALIVKRPLSDFNRFVKCVTYG
............................................................................................................................................................................................................................................................................................................................................................................................................................................................................................................................................................................................................................................................................................................................................................................................................................................................................
>A0A223PQZ8_A
MPVLRGHKYFGPGNSLSNGSPVDEDDRIAYKHDLAYDKAVKEGNSDIVREADWDFIKDTYKEGFNAPHAWIGTVGIGLKYGVESITGVLYPKVAPKGEKRTLPEHFKQQKKRIIETPVSSGQGLSSSGGEPSVTAPPPNMPDEHMREVNNEEIATEGGGAGAGNTQQIIRQPHSGSNIMVFKKTFQFYTGGFRFKVEKAQEIMTKLKYTEYFNVNAQALLTPLCSFYVNALPSYLTPYEFHDLPKGTFARQCKVKVTPLGYRLPFATGTAQAGFANSQLVVQCCSAVGLNKLIPMLEGPYKVNQSDMTSPQYDETEEDLTLHYVQKLYGVDNNTVPSCVGVQRHYNNYTTICFPFKDTPRLLEWMSIQDINMTKGNPIINYEYNFKCAPLKDIANTTEAIADTGFYLYAGRNAESWRGRYFEEFKHDNQVGIPKRDELTYYHNIEKASSFCRELNHTTTPEMPPSVHFGIMPVQSNTPLAETAQFSPACGLFEVETELVVEYNFQSTCVNTYLPYGNDVWEQRVEAATKPSCRFTGRAVYGDGGLHFPLSKPAQAIKASAQMLHYAQEALKNLSETKARDDATAVSHDHSRTKRAPAPDAKNGFISAWGKAVGEAARTHSTTYKPAGQKPSYLDPIGRSDEPTRQPTTRIVQPLPVSSSHRTLDHPKCDELPTEPEQVFSKRQKIEMKKAGWSDKDIDEKITQVLEDAALKRRAYNCK
..............................................................................................................................................................................................................................................................................................................................................................................................................................................................................................................................................................................................................................................................................................................................................
>A0A223PR01_1_A
MECGHKLIDNRCELFCDDYVLSTKGICYLYAFYEEERGNVLKDLGEYPNACTFNLYYCKNKLTTSVSVIPPSEPGGCLHIQNEAIAGQKLTVAHLGECTNCSFKFRSYSNSLKPKMIDYCPSGCNSNVKTYHLISLIRFSYFANCVGSAFSVRNLILKEDSAINFEFREPRLYFSEDPMPTSIPNAYIEGDQVHMSINDSKVSYGRNSQRLKAFAHDFVANEWQENTDRPLSVLGVEGHASGMTPDFISLDTRCVLELATCNTDHFRALENSFQDKVLKYKNELEGYKVKFFVLVVSPQKVFTNLNISQKEVDMLSIRMRQTRLMRQKLIEVLGEDVMDSEYDEMERLTKRMFSKKYQEIDLADKYKYNLKEISNFGTDLTQSESTNAARILLKMFDDTRNIHTAGRQDLHDYISKFTPENSRCDMKRISNVPILLPGYDPGEIDGCLEGNETLKKMWCDSIVKNSGKDNTFSNKNTTLEAALMDKDPKQRHMTKRQMQTKLELSEEDKIELALSGVGGKKYKQNHEILEHKEQSKLSFHPHTYTEDISDFCGRNLLNTESSLPDTVPYLLKTAVRMSKTISCPDGNNYSIDIWESLLKTDFMQYSMLMTRLFMELAYTYKHWTSHYEFLYKDLGNGIYALVYNPKSALFVSFAFPKGGAKLWDTGKLGPKCFFSRSHVFTDWASFDSSQLEHFIKFGPYMGSCLVELLNSSESSLTNYSKYAIECAPHLLLLYCNNKTDVEELVTSQRYLFMKLLEDVGKSPYVFVDRLPKVLRSRLTVFYLKKTIEMINYYDCNSITKVPRQGEDMIIYDYMNIKSLFSKEFISLNCKINEFYSGYVVSKERNTGKDKTFKVLTKLIKQEQKFRSKVKGSIFSQGEEYEEFKSNHSLIKFFSTAFRDLLVEKFGKGFQDKILDDFTHAAARTNFSDLATLKVSSRDHSKEVDVPVGDETTEQVFEKLKKDFPEELMKRPFCMESMTQIIKQFEADQGVQITHISQLGPWCLESLLAKGHFDSDQFDKSQHGGEREIHVLEFKARIVQYFVELIARTICSYFPSETTINPDTKDSFVKDHYSKSKEMFGDNFTTISKSADATTWCQFHHVSHFSAMYQKLLPEGLLEFVNKALSLWPRKRLSFPLKQASSLSANVKLKTSNEVYMKFKEEFERGEGMFVKARSNLIEVISGMFQGILHTTS
........................................................................................................................................................................................................................................................................................................................................................................................................................................................................................................................................................................................................................................................................................................................................................................................................................................................................................................................................................................................................................................................................................................................................................................................................................................
>A0A223PR01_2_A
SLYHTMIQEVMKQVMLTACKGRLGMPKVHITVCQGSDDSGCMISLPGKPSSKNLQIAKRLLLWKERVSPYLSVFCNEAKSSIGTHDLIEYNSEWHVRHMIVKPTFRWVSASQELSVTERFIDRFRMYNNMLSECLSGGASTLECSVIQLFQATMHYSLLGLNTLGNQDIKIKYLELLFENPDPLHGFFPLDEDVSCGVTGVFLLYNLYKRTSFGTTLRVLGDSETSIDYSPEDLPNWMKTKDMSSVRLKFSDMKIFYRILERMNLEPLEDAIKSVESDPTILFSRSNSWKDEQHNLVLKVFSKGVKESISNRSSMLRMSASSAYILTNRCFTVMGDKETEEIEYSVDGGKVLKKKVPAKHTLLYLMNRHREVLSKTSKDISNLPNLFPYHKEYEKIASDIKNLKENGVVLDQYVKRTSKVKITVIPKASGDVDIIDMCKRQWFDRGVPSLSKGQFKLRWKELTEKFSFIDSHKGPEGVIGTAKKLNLNVVQTKMFLESMTERSRSIVLYDSATKGGNLSFSLSRMYWPNKKISLPTSNLDDKVGELRSSLFSVLTYWFRKDYTDEICKRLIRSAQCLDMDYSRISTHGLKLKIMHDFLLGASKLDLLNRIETSKKGLLGSYVQMQRGKGNSRKGLGIWQGSICGIGTRMIMKDNICSHVIVNKIYDSVTLGWHLNQLMVESSLKMPEAKDIKDLPDTNCWLSHDGRILIGRQAKGVPIYQDTSMKTVGTDEIANLVWSIDTHNNNVRIRARDPISNTMITLLSDTLVNRDWIPGCSTDVDDPVFSKWSRGESLHLPTFQRILEATFPVKRYDFMKLKDDFNTNKLHNHLNWDYKQMQKVMRMSIMDRDYIAAVDKTKTDQCSLNDDEVLKKFSSMLSTMVDEFDNGLDEEIGNWAEEVEMEEDYTMNAWGVDLSLEEEERIRESVSLFAETSTDKYFELVDKTNLAKNFSMPSSSRFFSTLDHSNVATMHEPIRNSILERRKAGGILGIVYTIILGEYSIGRDDNLTSEIVEIEEEMSNVSSSISRPGAMMNLTLDEVRVNIANIQNQMENSPKGLSKRLLRLLNIYKDREEEILNRLDPHTHDLIMLNSDSLLQQVISNFVDLKLLPIDISSVEHELRTSLFGTLTRSKITNCAELSSSEKEEAILQLTSGSISRGSIQSLCVAYDINMMLDGEPIHIANQEAITINLFI
.......................................................................................................................................................................................................................................................................................................................................................................................................................................................................................................................................................................................................................................................................................................................................................................................................................................................................................................................................................................................................................................................................................................................................................................................................................................
>A0A223PXV5_A
LQHGSTSLHGEKGHGTESFCAQSSGILSRPPVGSTIQSKFQQSRLGLQHKQGQLANGKQGRSGRLRSRVHTPTRWPSGVEPSGTGHSDNLATRSK
...............................................................................................
>A0A223PZ70_A
MLASARVRGCAGVRAGCCPCTLAATAALAAMGAHTGLLAAALAALGRAGPGGGGRAGDRGRGRRRAYPLAARHADAAPPPRAARPARAGGGGRDRARRLGRGAGARRAARGARGRGGGLCRRRRAGALRALRGGRRRHRGALPRRAAGHDLRAPPRALGRALGRAARGAGGRRRRRRAGRRRRGRRRRAGGHLPLQDRALRGAADAGAARRGGVPREPARRPRGRRAHAGRRPRRRRGARAGGRRPGRGGGALGPEPRARARRRWRALAHARRGPALPRGRARPRAHRACLPAPRTRRGRGWRADGARGRLCPGRGAAALWRGRRRARGAGLGRRGRAAGLHLGPASRARRRRGPGRGARGQGPARGSMPLRRGLLGLRRRVSARAVAGPQPRVRLEPGHESTRRGPLKARARARPASSPPAPAEREHARPSSEKERERESARPWHGLAGARLAARAPLRLGAPGRPRAGARRGGGRRERGADGDGDDGDGDDGGGDGVAGGGGGGGGDPRHPARPAREPAGRGGRGRGGGGERGRGGGGRGGRHPRSPAPRPPRPPRPPRPSRAPPRGRNWMLCEHEAMAAPYADPLYVHCGVVDNATGGARLELWFQRVGRFRSTRGDAEEDVRSPFPRAPPVLLFAAQNGSVTYRSAALGDAYLFPAAADPRSLPLVIRALTAATEGVYTWRRDAGAKSQRKAVTVTTHRAPDVSVEPRPTLEGAGYAAVCRAAGYYPPRSTRLRWFRNGYPVEARHARETFAVGAGGLLSRTSTLALEDAGADAHPPNLRCEVAWFQSLNMERRFSAATAAAVYRPPELRVYFEGGEAVCEARCVPEERVALRWTVRDGAAMPAPQRTEQVGVCAERPGLVNLRGVRLLSAADGPIEYTCTAGGYPEPLPEFSASATYDASPIATGSPILVSVVAVACGVGLAGLAALLAALCLRRAARRGPRRVRL
.........................................HHHHH...................................................................................................................................................................................................................................................................................................................................................................................................................................................................................................................................................................................................................................................................................................................................................................................................................................................................................................hhhhhhhhhhhhhhhhhhhhhhh...............
>A0A223PZY8_A
GKKAACNPANTGASRPWARTPPKAPRNQPVSFKPERLQALQHLVRKALEAGHIEPYTGPGNNPVFPVKKANGTWRFIHDLRATNSLTVDLSSSSPGPPDLSSLPTTLAHLQTIDLKDAFFQIPLPKQFQPYFAFTVPQQRNYGPGTRYAWKVLPQGFKNSPTLFEMQLAHILQPIRQAFPQCTILQYMDDILLASPSHKDLQLLSEVTMASLTSHGLPVSENKTQQTPGTIKFLGQIISPNHLTYDAVPTVPIRSHWALPELQALLGEIQWVSKGTPTLRQPLHSLYCALQRHTDPRDQICLNPSQVQSLVQLRQALSQNCRSRLVQTLPLLGAIMLTLTGTTTVVFQSKQQWPLVWLHAPLPHTSQCPWGQLLASAVLLLDKYTLQSYGLLCQTIHHNISTQTFNQFIQTSDHPSVPILLYHSHRFKNLGAQTGELWNTFLKTAAPLAPVKALMPVFTLSPVIINSAPCLFSDGSTSQAAYILWDKHILSQRSFPLPPPHKSAQRAELLGLLHGLSSARSWRCLNIFLDSKYLYHYLRTLALGTFQGRSSQAPFQALLPRLLSRKVVYLHHVRSHTNLPDPISRLNALTDALLITPVLQLSPAELHSFTHCGQTALTLQGATTTEASNILRSCHACRKNNPQHQMPRGHIRRGLLPNHIWQGDITHFKYKNTLYRLHVWVDTFSGAISATQKRKETSSEAISSLLQAIAYLGKPNYINTDNGPAYISQDFLNMCTSLAIRHTTHVPYNPTSSGLVERSNGILKTLLYKYFTDKPDLPMDNALSIALWTINHLNVLTHCHKTRWQLHHSPRLQPIPETHSLNNTQTHWYYFKLPGLNSRQWKGPQEALQEAAGAALIPVSASSAQWIPWRLLKRAACPRPVEGPADPKEKDHQHHG
................................................................................................................................................................................................................................................................................................................................................................................................................................................................................................................................................................................................................................................................................................................................................................................................................................................................................................................................
>A0A223QLG7_A
LDWKKIPAASNMEELKEYPFAEDLYTIICYRNREAGWTRFETYTASSLGHYLSMRSHYKKRMKNEPDPGLKAYYDQMQGEMKVCANS
.......................................................................................
>A0A223VZG8_A
MTSGKDRQAKADGGKGDPTLLQRDFAPALYLVQRALDYGLIKYERGSWRKVEHERWDAAQRRHQQKLDMFEGKDDESDLPHRAHQIAGLIIMFQLEVEKAAKEMGKSVLEVATILGEFKPPPQDHKAVHEAVDAAIPKMKTSGRKRWTNVRDAEVGDWVRAKSNYRSPVHEKHILFSGKEYKVLATGPWSIMAKDERGTRVWFDKAYFY
.................................................................................................................................................................................................................
>A0A223VZH6_A
MQINGIDLDGLAAHAPKVHLPDPVAGRVVHIDADFLAYQCSAEGKGEQKSWEDMKHNAGIAVNTLKLLAGATDLVLHLTPAGSDKGGRYELAIQKEYQGNRKDKEKPRYLHLMRDWLAEAYPSIQHTDCEADDGMSSHQYEAIAAGRRDLSIIASKDKDLRMVPGLQMDWDTADIGTAEDDLGRPNDYGSIYLDDSKKTKKIKGLGQKFFWGQMLTGDTADNIQGLPKAWYDGKFKPCGPVLAESLLIGINSNKDAFEFVKGLYEKYGQDIGYKHWKTGEAVAWQKVFVSEAQLLWMRKVRGDHLDVVRWFKEITR
............................................................................................................................................................................................................................................................................................................................
>A0A223VZI7_A
MALSVIVVPGDGVTTQFNIPFSLGYIKESDITARVGSEVDGAGNPSYRALTFLSPEIVEVAGTPTPVGQNIVFRRTVDREQLIVDFEDGDVINEENMNTVQRQAIMLVHEVLDGRFEQFQSSFDMGGFRITGVGEPVDPQDVATKNYIDARIGTGQASAAAAAASAAAALASQNAAAASATASAGSATASLNSATVSTNARDAAIAARDAALTYRNAAEGFRNQAATSATQAEASNVSAGNAATGAGASASAAASSASQSLTFRNQAETFRNEAALSETNAGSSAAAAAQRQTYAYQWAQQVEDTQVDDGMRVGYSAYHWAAKAAASAAAAQTWDPANYVAKAGSTMTGGLTAPNMTIAQTNSGSWGALQVRTAGASNYVNYGKRHDSHAGYIQVGDTVRWEFTTAGQISLPGGGILNPDGNLFIASLGWASDVIGRTSRMRMAGAAWADVRGTDGIRDSNLGGSVVVVGLTTNAVSGNNRSVVAMFYRQLQQTNIAGNWFTIPSL
..........................................................................................................................................................................................................................................................................................................................................................................................................................................................................................................................
>A0A223VZM1_A
MSFSDLKKKMGNFDEIRQQLQDNSGSRGENAYLNFGIDQTRNAYVRGRLMPAPEGENSPMVTYSRFNWKNGSKSYFAFSLRNIGEKSDPCQEYLAKLWEDGSKEAKALYGERKKKTNTLVNFHVIEDKVDPSNNGKTWLLRTPAFIKGLIDKALNPPKDKFTGEQAEAFNPFDIFGTYGGRDLILRVHDKEGQNSYETSKFADTPSALYDGDEAKMKEAYEGCHSLYKFVDPSRYKTRDELIAILAEVLGRNDPYFRAAHSEWLEANPTATGSGSRSERSESREEKREEKKEEPRREQPKSEPKAETKTETQSKPSSDDDGDFDFNVDFDDTPFGD
................................................................................................................................................................................................................................................................................................................................................
>A0A223VZP4_A
MSFKFERGLLMAKKQTASSNTTQSSALTRFVHSQASFHTRPKHDDIVISARNPKQKLYLKSLMHNKFTIGVGPAGCGKTYLPTLVAAKDLVDEKISKIVIVRPSVEVEGENEIGALPGDIIGKFGPQVKAVTDTLEEYFGRMKLLKLLENEVIEIIPVAFIRGRSLKNARVIVDEAQNLSTSGMKAILTRIGENCKYAICGDIEQTDRPSNNGLSDLIARVQKAKETSTLDDIEIVGFNETEVEREESIKSILRLYSMSL
....................................................................................................................................................................................................................................................................
>A0A223VZR1_A
MRIKETAKFFWDIFRYESGLKKRPNTTWIQTFTHWFDVYRPDPKNVRLVDIARSLSNQCRYNGHILKFYSVAEHSVLLSQAVNPVFAYQALIHDFGEAYISDIARPIKLFLFQFLRLEKAIDKVVFGVCGIDEIPKHVRDYDFRILIDESEQLMMPCSREWGFGDKKRLDVYCECWNPDEAMQNLLERFVDLASRNSILFEHKEFFTGIENYVDARIEELCLPGLEDRYVVVRNKRKEAA
................................................................................................................................................................................................................................................
>A0A223VZT0_A
MGKKLTISKLVRLVEDEDIEKKMETEENGEKKDEVSAQTVDDDQTFVGETDEEKKDESEDDSEKKDESEDDGEKKDESEAEEKNEDEDDLLMLSGDEEKLEESDDDGEKKDESEEEEKNEEEEDAKVESLLEKLNVPKEQFAECSAILKEMVKTEATRLAGKAEKKIAGELKVENTKKIGKLRERLVQYAERSAEKFVESNSEKFAALSELEAYRNLFKKVSEAFVDLKFDTDPDMKAKVESLNKDIAERNRTIDAQNEKIEGLKLTVEAYKVSRAIDTFSEGLTATDKERFVRVVEGLEVTTYADFMKKAANIKKTIFAEGNKEEDGYKSFVEGLKEDVREEAPNLGIKKVEESSTPASAPSLAAIAAAIISGKR
........................................................................................................................................................................................................................................................................................................................................................................................
>A0A223VZV1_A
MTSNNDSRNLVKNLAKKNKWHKESKRNVVTIHNEKWSVAVNNKRIECRQLYEDCVGFISIDYETKDTTQYRIKDLTKYKVSRISPSGIKAYDVIIKTEKAG
.....................................................................................................
>A0A223VZV6_A
MPELSSLGSTIKTAYENQPNTNAFTDAEKLRLASLDFTLPDLQAAFLPKTDRGIANGVASLDASGKVPMTQLNVSGLQFKGAWNPNTNTPAIVDGTGTAGDFYKASHAGSFNAGNGNFTYAIGDWVIFAGGIWQRLGSADAVSMVNGKVGDVVLTAADVGALPSDYTPPAQSWNDLRDKPTIPSIPAIPKLNYANRLPNRVANTWYQNTGNYDRIVHIVTNYMVATSSSAIQMRKIGTTAPTFSTKGTAIDAVSNNQPVHAIVPSGWEYRFVPGGARTLTEWFEGDYS
................................................................................................................................................................................................................................................................................................
>A0A223VZV9_A
MDIFNNDKNSISKDTFDIISDLNELMNTRGSNAKKDILRRLNPLTKQLFILNMDPFQKFGLSKLRGKSNGNAEGLPWSKIISFLSAGKGRELDKISQMLLPEQFDIVNGVFNGFQAWRTGIKAGNFLSVFPDAFETFEVQLCLPWNPDLFEPGSYAQTKFDGVRCMAAVDHQGKVTFLSRNGKPLENINPLTELELSKFPGYVFDSEADVGDRFQLTAGVSKRRSGSDIKLELRIFDIIPYDAFFAKSHEVPYIDRYTFLKSLVSSNEHLSNCVADHFQVNSADEAEEFYQKQRDLGKEGAIVKKRNGTYNFGRDDRQMKVKPLGIYEVRIVDVLPGSKGSKYENTLGALQVEDEFGVKSRVGSGFSDELRDIFWRDRDDILGELCEIKAMERTESGAFRHSRFYRLRDDKTVLNPLL
..................................................................................................................................................................................................................................................................................................................................................................................................................................
>A0A223VZW0_A
MFKCEEMSKSAFKRMKIKNDEYFCVMCDVKGEWNGKPLSLHVDHIDGNNRNNKIDNLRMLCPNCHSQTETYCGNNNKRGYHAGNLKVSDEKLLKAMKENVLPTDALKSVKLAGAGNYARIYKLAETHSIEHMKRKEKPEYSFECNHCNNKVHVTNKKDIKKYCSIECFRTSRDKDAPLTNISVNEIISKLEEFNGNFTRTGLFFKVSDNAIRKKIKSYYP
............................................................................................................................................................................................................................
>A0A223VZW2_A
MEPDNPLDGLTDDQQIALVQSQSATSRIDTVRANRRNEAENPVQGPNQPVDPGVDTNTPDIAVSGTVFNSDYYKQADEDYRRANEQLGDGIVGTILNPIANPAANVGRQFLYGGNIAVNVGRELYRKLTNGPADPSWTPEAINDWLDMNRGKIDPEQRWRYFGTINPAEAEALRADADTYAAAMRVNAMRGGFENFAAGALAGLIDIDTPLALVSGGLSAGAKLGINASRAGRLLSGTAAGAALGLSVGAVDYVVNPTSDAESIALMGVMGAGFGMLSGSLAKNVDAAAGMRVAAVDELGEQIHYGPLPERAVPDTTMRIEPEIEVPAPKTDAESAAPQKVAPSPQTFDPEQVEAAPDIYDPITHSGASSVGARQTGQRLYDGPGRAGITNKESLDVYDTAAQWKRSSQAVRDYEDPGNLGDPKADYAVNKAIRFQQGVNALGLGTDFDTFMRSGLATAQWFASNVMESASGIGRNRTNAAVIKEAYQKELVQKIRPIQQAFREWHFQEQGHKWYDWVRTPQGQGAWKSKDNFHWEVIKEQMARRHGGQGTTSPAAKKAADALEEFYKKDYEIGLGNKGQKPVSGYDTFTREPGYVSQHWSGRKMSQAIEDAARMGGSKAAKRKRKDFIDAIDEEYARLHGTIPATVRRKMATAVVDRALASRRGFQHDLIGLLRGDESEFIRAALARNGVSEKEIDKVIESIVGSRQQKTRAGHTQSRTDVDFRSVASNGVTMRDLLETDLDLMTARRANTTSGAAALARMGIPDKVSYERIKKAILDEQQARGKKIARPDRTVGDKVDDFIDREPEITEELLDAVYGYFHGSRPGAGQGIDATVQRIKKVTRLSLMNQLGLTSLAEHGAIAGTVGMRRWFEHIGQDLRQLWGKPDNPLNQELRHFAFFENEESLFNGRLLYEMDKAQSGELLSKLDSVLNKGLEVQGHLSGYHAVVSMQQRVAISSLTARIFEGFKTGKGGLSEQRTRDLGIDDAFMARVSKFAQFDGDNLVKLNMDQWDWEDVQLYQQIMARGVNQLVQKALIGESNWAFHSNGLAQLFLQFKSFPLLAVHKQFARNMRMADLESINTFFYGLITAGMAYSARQAINGNTDNLTPEKIAKGALNYSNVTGWLPMFVDPVLNAAGADFDTSGYSSYGVGSIISLPASFGTLEKLVQVPFLPAKLGLAAAGQYEVKNSDIRILQSLPILGNAYGVNALLNLAKDTPTRGTKPKNVPDPKPEPQAEEQEFDPVAAALAVIQPPQ
..............................................................................................................................................................................................................................................HHHHHHHHHHHHHHHH.......hhhhhhhhhhhhhhhh................................................................................................................................................................................................................................................................................................................................................................................................................................................................................................................................................................................................................................................................................................................................................................................................................................hhhhhhhh...HHHHH.................................................................................................................................................................
>A0A223VZW8_A
MNSENGVCISGGATGADTFWNAYAFGIGHHVINYSFKGHKTSCSRVVILSDDELSMSEEALQKANKTLKRSYPSKSEHVNNLLRRNWYQINGSDKLYAIAKLNVEKGTVEGGTAWAVQMFIDIFDELCNSMFLYNLNDDNWYMYTSSCWQKITKVPAPTGVWAGVGSRDVSDEQLEKVLISMFDF
.........................................................................................................................................................................................
>A0A223VZX4_A
MKKTFVKTVVTTTEVVAVPIDGTDEFVIVYTNNIEDQTINQFIMKTSDFENSETAADIKSYKFKMPHQMKQNKYHSYYFIVTKQWMDEYKKEGRVPNIKSRYLTFGAPLASDEFIIGYSPADSTFCYFEGSYINHPIMDSYLSRDYDIYSILENEKNNPMLIFGGSNSWSSGIYNVPGNGPTLTLGFNLSDDLFERYILSGSWYEKTTFLKNNTILGKYERPDDYHENEVDY
........................................................................................................................................................................................................................................
>A0A223VZY1_A
MPFVDAYNDTVKNKIKVVERNEKGERVFREFNAEYVYYYEDPNGSSRTMWGNRCTKRMFNNRQKFMSEMNADIQVGKKIHENSVNPIFRCLYDNYKNKPSPEFNLGFFDIETDFDPERGFAPTTDPFSRITAISIYLTSISSLITFVLKPDLPEDDPDYLTDEEAKAICDKFENTYLCLSEKELLQNFLDVIDDVDVLTGWNSTGYDVPYTTNRILRVLGKSYASKMCLWGLQPKKRKYLRFGKENETFDYVGRVHMDYLELYQKHNPQKMHTYKLDYIGQIEVGENKVPYEGTLDNLYKRDFEKFIAYNRQDTYLIYKIDLKRRYIELHNQLAHSNSVILKTTQGSVAMIDQAITNSVWEKGMQVPAKKTDEPSDDDQPVDNIDDDDDDGEKAAVGAYVADPDPGYYKMIGCVDINSLYPSVLRSLNMGPETIVGQIRPSYTDAFIADRIKNGYTPVDAWHEVFAALEYDAVYNKEETEIVVDFEDGTSITTSGEQFYDFVFGEDSKYIISANGTIFRKDVPSIIAELLAEWYAGRKDMRAKSYNLNMMSKGVEIDDDLLNQLK
.....................................................................................................................................................................................................................................................................................................................................................................................................................................................................................................................................................................................
>A0A223VZY5_A
MTSGNNLFGGIYSNLLDDIKKSAQETRKILNVPISAGLDIQKWFKDPIKAIQNFKNFDFRFLEGRVPFDVFEKTMVQRAENVYANSNLSDFESAVSIFENLLDDLTDDEKDTYDEVRYKVHKIVSGVETLTSSGFHLEILEDYSDSPLKSIFASFFQDWRYYVDNSDRSLRDQLISLSEFIREIRGTVTEIALDFGWKENLRYIASTCETLEATIASVLNEFPVELESMVESLSNLLVYTKVRKIQRGRSSQIASIIKNPLFQYVKSDFLRAKTSSVSKLATSFAQDTNPTTQVNAAQASVAPEARIAAPAYGTGERIQQESSVDTTPSSGTVGPMTQSQWDSFRNWLLQRESSGNYKAVNRFGFCGGYQFGGPALQDLGYARPGTSTRSLAIDSSWTGKNGASSRDSFLGNSNLQDQVCLEWFKILYKRILSSGIVSKESSPAHVGGMLAVAHLLGPGGARDLKNGVNGNDANGTSAQSYYDAGAAAVGGSTQTTSPTEATQFRNQAETNTVFDSAQITIPSSEAAPIYPYNQTRTFESGHFEEFDNTPGFERVNLRHKSGSGYEYRPDGGKTAFVKGDKYEAIAGNDFIIVEGICNIYVKGNAGIVSEGDVNINAGNDLNMLVGGDFNLKIGGKQAVQVSGSSFENIQGDSARVVGGFSVISSDGDMQIDSASNSIVSRDGSTNVVSKGNLSLVTSSDYALTVSGSKSDVTKGKSVTVSYGDTFLVASGKMTVNGSDAIFHGANSSKLSSNGTTTVAGAGTIKLSHPVEKALYSDTAGIAVPGSPSPVTPSGSASDGGGAQVKTENEKRPEKKKIDAVVEKYTAQNFDSTMANSGGGEGKKPSEVDPLTIA
.....................................................................................................................................................................................................................................................................................................................................................................................................................................................................................................................................................................................................................................................................................................................................................................................................................................................................................
>A0A223VZZ3_A
MAHNTYKSIFKPNNPSKYVGDSSNIVCRSSWERFFCSNLDNNPNVEKWGSEEFAIEYVSPKDGKVHRYFVDFIVRFKNGSVIMVEIKPKAQAIPPSPPKKKSNKALARFQEDMMVFMINQAKWNAAIQFGKRNGFDFVVYTEDELRKLGMPV
........................................................................................................................................................
>A0A223VZZ4_A
MAEVGRREVVGDPLALNPLAQPADRSLQTSLVRNPGQTGGKLDTSIGDSIASLGNAVSSVLEGKQDEFITEGKLKYIQGVTEDEINKTGNKWTIQGWQALNAADAANRWYADELNALANGANTQDPNEYGRGVMERRKQHLANLPDDPAIRKLYVAAFDDLAPRLTAAQLQANNEYNKQQTTQSFSSLLSSGSYTNSDRPASTGREPLALSPGRVRPVVEGYTDDDIDLMTRAVLGEAAGEGATGQAAVAHTILNRVIDGSYGGRSIKGVVLKPGQFSAFNAETGYIGGKGANNLINIDKNSPAYQSARQIVQHVLSGSNVDPTNGATHYVAGGIRPDWFGAEESKSGGAVRIGGHEFVGKARNLGNSASPSSGVLKFVHKDQTDLSPDFATKLTNAGLALGRDLTITSGYRSPEHNKRVGGAKQSQHTTGNAADIDMSGLNDNERAELVRTLKAQGITRFGTYDNHKDMLHVDTSTANGAQWFMHNKSNSNLSKAPAWFQAVANEPVVQGGSNVAATAGSDPQSVTDLAGIPTSQSVSIAQTQTQDMIRGFNMPQKEKATAVAQELITQLSSGSSALWDNVGGAAFLRELGATPQEIRQVEAARSNYEKEAANKFDLERAKWENGLTNRITTGELSLADAEAEIQKRYDAGALTDSAAYSLVAKVNAAAVAEGRLPNMDPDLQRALANTYAAIRKDPNTYTAEWADAQVRQLAANYNLPPNQLQQSLAEVWRTEESAKQSLMTGAKQAAEAARKRDEKVAEVTSILASGKGLNDVTGSIDGVPAKQWAVRQRTRELQKQAMDAVPQYKKDGLTDLEAIRKAAGVAEDLAWREFMQHGGVVDEDLAGSVTAGASGVLVEAGGKVNEDAREALDTWLRLKQVDPTGAYASKYTQTDQSRNMLMLAEKFYTGGYDLDSALRKAGEFISTGLSDPPDITKTTNFNRKLETQLRANFEPIMGAQGWFETSKVRMGDRAYALSNDGAQAQLRSAISAKAWAYFAAEPQNDTDVILKKAAQDVIKDSVIIGGNVLTPRAAGGTPILDQMGLRYTDKDGNTQSYPQDAASEAVDLWVQKFAEDRIADVEAGLPDDTGWARQYKQRRGGRGIFRTNTAGGLFRDNNPIPPYYASWDQDSGTLTIQLWDNEERKSTVPYELAKPIHVDLAQVGEYYRKQKEAEGPSLLQQAWRSIWGASN
.......................................................................................................................................................................................................................................................................................................................................................................................................................................................................................................................................................................................................................................................................................................................................................................................................................................................................................................................................................................................................................................................................................................................................................................................................................................
>A0A223VZZ8_A
MAVYTVTSGTLNNTLTFFNTLMSELTNGNGVHWFTRFQGDVNTSSETIVVLESQSAVDLLLTTDPTQKYYLIFRGTKAIPDPTLTGVPFSTLTVAICTNEQFTASSTAVTVSASAPVYTVFNNTNRPTTADEFTYRLSLTSRGFALGLWKNASANILANNFFLVIQRPVNPTNGEPKINGKAPIFYLVHQVTNLTAYFDWGIVRETDRNNTNSMGTTNLTDTNAYLFGKISMEWPQPNLFDNNSHVVKFPFGFATSRSLYMEEMDLMCLASSASFSVGQDINITMYGESTARKYVSAWGSMRYGSIGDSVSTTVPNIISGARIGILAVG
.........................................................................................................................................................................................................................................................................................................................................
>A0A223W001_A
MSKFFDVWVVKEVIDEYGRVGRTVGVFINEEGAKIAARNKGWWGGEGEITKKPGMLNPVNRKEVIVIDMIIEPDIDLIDAAKKDRAAAIAKLTPRERELLGVRDV
.........................................................................................................
>A0A223W018_A
MSYDLKTFTIVEVGEDSWGIQYTGGPLERGFASYEDALYTANQAAINYHSTDTDAVPRNLDQAILKAQEARDNYITFISENPSATEEEKNEEIAKIAAAEAYVSEYQLQLDTARLQATAKDSFENQSIDIAIANADARRSELSQAAANLRSSSDATPEQIQAADQSAFEAELYYQSLIKEEQSAIDVANPTAFGLGSLFSSVSSSIGNVFNGANNALGNLTNPLNGLLSNVTSGLGNLSGGLGSVNSNSTGGTAVSGNVVYDSATGGMTNTVSDQRVRLTPKPSQRGMLSGVLAPLATTSGLVFPYTPTITYQAGVAYNKIDVVHTNQDWNVYKNTESIALDINGTFTAQNETEAAYFLAAIHFLRALTKMHFGDSSENKGLPPPQVLLDGYGTHMFNSLSVIVVNYSVDLNPNVDYVAVRGDGGTSWVPAVADLRVNVIVQQTPKQARSFNWESFATGELMSNGGWL
....................................................................................................................................................................................................................................................................................................................................................................................................................................................................................
>A0A223W024_A
MVDTPLSESIQLFKEDRLRLAKFVNGQNDEDYVAIDGILVPSIRKFLLDKSNQVNSLSSLLISSKEAEFDIAIDEFVLMKQNKSAEIDSMISSKSADVDSMISAKTAEINNLITDKTAEIDALIVDGKAVDSDKLDGHDSTYFAKASDIANVDNTRDVDKPMSNAVSAALEKYLNVDTIQTFSQQEKARVWASVGIINPDDDRMINGCFDIAMRGLSQTTVGFGSADRWSLGGSGGTIGQSVVAFALGDTLGTYSPRNFGRTTVSGQSAASDHCVKYHFIEDVKTYSDQWITVLGFIRLTSGTGNIGVEAFQIFGSGGGESPAVVGTAGSQQTGLINNLSSVFKPFAIPLRIPSIAGKSIGANGNPYLGLAFWHSAGANYAARSSGIGIQTLSTDMTGIHIRRGIVPVEAIGSYMPKSIQRELLDCKRFYQLVVCGGRFWATGGGQAHANTVNYPQMRTVPSITLQGLSAGNNLNSYSLAANGSDHSGRFEIVASTTGDTYALEAYYRLNAELG
..................................................................................................................................................................................................................................................................................................................................................................................................................................................................................................................................
>A0A223W032_A
MAYKTSRPEGMQKFGTTIADGPDSVTLIDSVDVQRGIMVLRGLVAGEGIKFTLVDADRSPVTPGEVIEISVEGGAGGGDGAKWFAGNGVPSATLGVNGDMYIDQETADIYRKENGTWLFKLNIKGEVGEQGPQGIQGPQGIQGIQGIQGEQGVAGAPGPTGPQGVAGPIGPQGIKGDTGDVGPQGIQGVQGSIGPAGPQGDVGPAGPQGVAGVQGSTGPQGAPGAGMVPDQYGIFDESVITAIEAANVDWNFLVIAGGDDRTDNQQPAGIAGDMGGHLIHYDAATGVWDDIGPVVGVAGPIGPQGPAGANGADGAEGPQGAEGPQGIQGVQGIQGEKGDKGDKGDKGDGILLKGAVDDVADLPTTGNVEGDAYSVNGDLYVWNGTEFVFGGRLTGPQGPVGPAGADGRDGVDGEQGPIGPQGEQGIQGPVGPAGADGEGVPPGGTTGQVLAKSSDTDGDVEWVDQSGGDGVPPGGTTGQVLTKTSNADGAATWQTPSSGPVVPPDAWIPLSYRFRLNLSGTEIGSFEEIPTGWTITKTGNNALSITHDVGRFGQYFFTLGWTANNKYVSRVTGAVAPMNQPDTSTIEISTIGTSSAGIAGGSHMYVYITF
..................................................................................................................................................................................................................................................................................................................................................................................................................................................................................................................................................................................................................................
>A0A223W053_A
MTTAFTRVGNVFRPVGNSQSIITNLPPKTFVVQQDQQGLFLTETEDMVVPSKIYGTNPIHRVTRIMTTYNDRGNSTGILLTGTKGSGKTMLCKLISSEFRRAGLPTIIVSNGVDVEKLVTFLSELSESLLVFDEFEKVFRNNDQEKLLNLFDGLNSIKKMFVFTSNSVGSISPFLLNRPGRIYYHYHYDNIDEATIREYCEINLITKTEYIEDIVALGRDYATMNFDIIQAVVEEVNRFDETPAQVIKHLNVKKFMNERAVYKLVSIFDKTTNMPIQYTNGVVSSGYPIDITDEYCSISISFKTDTPINSSGSNSTSISAEDFGIEDDSTPNNNNSIHFYQNNVRGVNGKNVVLENDQYTVEIQIMKANKSFVF
......................................................................................................................................................................................................................................................................................................................................................................................
>A0A223W063_A
MDIVIGSGRFNPPTDGHYKLFKMIENTAISDGVRGEVFIVDGIGSSQDVGKNPLSISERQKIIKRWVPSLRVDFVNSAYDLFDVLDVQNKNVTKWFIGKDREKSYKSLLKQMNSMHIELMILERTDEDVSATKARQFAIEGDIEQFCKMMPTINTLEDNLSVINLIRGKNNLCHMTLKHLPLLK
........................................................................................................................................................................................
>A0A223W066_A
MTEYIEYTVRYYDNRTEWRLKNKLHHPTEPAIVWKNGTVEYYRYGKLHRVGGPAIIDHLGNQEYHYEGKRHRDDGPAVIWASGKKSFYREGKRIDERIFKIKC
.......................................................................................................
>A0A223W084_A
MSDVDSAALEAVEAIFTDIRGRAVVKWLFDTHGSEHLIGRFDDGEELRGIDLEVQGQIKATWQKIVAEGLSKLSRPTGWRCFHCDEVFYTEQDARLHFGMDQCSDPACKIKMGAEKSLLVALRRAETELQDAWAAIHNETTESAKAYYAQQSRHGEQLRAAEELGFERGIADLGSIWDDLQSLSKAANDLASWAGCVNWRGGENQKDWLTELRQHIESVQALCKPYLPQSEAKS
..........................................................................................................................................................................................................................................
>A0A223W093_A
MKIVEGLAAGDLADLVLPVVSIDEFESKIDDDAVVVGFYVKHELAAKDLNRFIQKSAMAILDTEVSVAANENGYFMVFVEILRNTETENKILSIIADVTALTNIEDWQFTYYKHEKVFKLDKTILHVLLRTDPKPNAEEDLAESLKNFVSNSNVRTLSLNEGNVIIGDGRSTHRFKTTLYESFDEFSKHYQHVSNMNFRKDFDFMVENLQRIFGHDYAVYKAEEGYAVVSETGKTAHFVL
................................................................................................................................................................................................................................................
>A0A223W0B0_A
MNEDKIIKYLPAIELVGRSENDNKGTIIDTETTGIGPDDEIVEFTALHFYFNDKFEITDIDSPITLLNQPSFPIPEETTKYNGITNEMVEGHAIQKGQLDPILRDSMIVISHNAKFDRSYLEKDFHLADMVWGCSITDIDWQSKFFTSRSLDYIAFKYGFWFNAHRAEEDCLALLRILSLDGNLEELLTNTFEEQFRVNFEGTAFSEKDILKVNGCQWDGVNRVWFLPPNVATDELVTKIKGEISTGRAVKETIDMLGRYKTI
.......................................................................................................................................................................................................................................................................
>A0A223W0B8_A
MALNNEQKIDILWKKSKNVTSTGTSKQSYNERYASNSPIMQRQIWSNSDNIPLVAPSDEFPNPNAYWSRIMFPFKGENAGVLVRDPNSPNAWIALREPNIGITDNNRITNWIPETLHRSYTVKVWTANPTISTIDIEQLLPYEQNYEWEFDYGSGILYFPNQTPSLDSDVLYIEGWQYTGSFGGGSGTGSSQQKITLSYSTPALDVDESYEFTLATGGSCILIETLVNAPCAVECSAFESYDDTNPYRFVAVESQLFDDGSYVIGGQRYYGERFINLVNLTDPSADHTYWKITNTGVAGQVITINVQVLS
......................................................................................................................................................................................................................................................................................................................
>A0A223W0C3_A
MDIDGLIKFSMMVLMLIGFYHIGNLVFEKIDAFLDRFRNLYYKQIIVVRKDLNMRKGKIAAQVSHASQLTYIKYGDDYRVKRWLRGPFTKICVSVDSEEEFFEIERKAIEAGLLVSAIQDAGKTEFKGVPTWTAMAIGPDIDKNLEPITGDLKLL
...........................................................................................................................................................
>A0A223W0G3_A
MAEEDKDVQKTFDEIVKSLERGMSSSEIAKRQRESIAYFSGRNNAKTVDTGRANLSMMTKGQRGVSDLIPGTMMTYAYSAKNAETLPYWDRFPLIVFLDVQKNGNLLALNMHYLPPDFRAKILAELMKTVTAKELRHDVRMRITYEKCQRIAAFQPLQFALKSYIPQRISTKIVRIQPDAWHHAIFFPSQMFVNASERKVWSDFRRFR
................................................................................................................................................................................................................
>A0A223W0L6_A
MMHDKDHIIERQLILLRGMPGAGKSTMAKWLVDNMGHRNTMIHVEGDQWRGFGDERQYNGEFNHNAHAYAIGKTADLLRFHHANVVVSNVFPTRGHLKPFFDIAKELNARKVAPFYNIKVTVMHVQGPLGRSVQSPKGKGCNRKANIDAYKSVWEDYNGEFG
..................................................................................................................................................................
>A0A223W0P2_A
MARATDGYNRSVDTPSGYTQQPDGRATLFDQTYIGFVRKSEDEIRMGRLKVWIPDLGGDSDVEDTWYTVNYCSPFAGATPIAKYDNQDPSRHPDGNKRDGKTMEDTQISYGFWMVPPDMDTEVIVMFINGDPNKGIWIGCLYKQYMNHMVPGIPRNNSFQDGESGELPPVVEYNKRSDIGNNDDPTRARYDPLHYGLKMQGLYTDPQRGPASSGARRESPSKVFGFLTPDGSQIYADDLECNQFIRLRTKSGVQVLIHETDGYIYMNSKRGNSWLQISDDGIDMYSTKGVNLHSTGGYNFHTDKDYNLHIGGNFNVFTEGDFKVSTVGNVDMLSGKDMRQDVGGAFHSTIKANRNIKIEGSDNLKITGNQSIHSDKVVTFSGGQLIVLKAPSITQNNSGDANQPEEPATAEGKEPTDTPDRELKETYPGDERKSITERMPTHEPFDQHADQPPVNKDDPSGAGATQGDTPASEKEIAEQEKENANKTDASGGKTQAAPNEKGTKPMLDLIGKTEGTDKGDGYNETLAYGKFTGGDVNLTGMTLGEIDRLQTNMLNHPDNNWNSSAVGRYQIVRTTLRGLKSEMGYSDSTLFTPAVQDAMANKLLERRGLNSWQNGKISDAQFMNNLSKEWASLPKSNGRGTYAGQGVGASAGTVVQTLDQMRANPVSVQFEDEQYDTGLEDAERSSYMNVGKVINGTSVGTCVLTDNSGTLITNAHVVGVKSTIGTTYEVQIGRSSRRATLIRINAEKDIAQLRLVEYSDLVPITTGGEMKANDTIYSFGYALGKTFTRIEAVYTGENNRKSKYSDPGGESDGLIVSGLSVMKTIGVAGLKPGMSGGPVLDKYGRLIGINAATIPGQAEARFIPL
.................................................................................................................................................................................................................................................................................................................................................................................................................................................................................................................................................................................................................................................................................................................................................................................................................................................................................................
>A0A223W0U0_A
MSSTPNFTKKANALDTYNQEREAEILRCASDPIYFIENYVQVQHAIKGRLPFVMYDYQKEMVNGFTNNTRVIAMCGRQLGKSVHKSTDITYNDKQVKIKSLIKLSLREKIVEMIEDLILKLVR
...........................................................................................................................
>A0A223W0V1_A
MKYVLGAMFDLELTRLCLILKKTPTWQAGQYNLVGGKIEDGETGNQAMAREFLEETSVETSPEDWIPVVTSKGPDFTIDVFAISSEDIDFVMTTTDENVEIFHLENLPHNLVHQTDEYIKRAIKAIRTRA
..................................................................................................................................
>A0A223W0V7_A
MVKSVIEKARDGHYRSHRGVPARPLEPMKPSFNNVENIAYYEKIMKQYHKDVEQFQDDLSKYNEACQNLEDNFRHDIEEEFGMTNHPKRDIIFRLAMDRGRFSGKDIVYYAYKELMELL
.......................................................................................................................
>A0A223W0W0_A
MTNKIITDWQNAYYNYILVYEPEMTDEEKESRWIEKTNGMIELYNSNPNLWSGNIAVMLKVTTDEYERLTENLIYRGYTENPEKTRWIP
.........................................................................................
>A0A223W0X1_A
MSDHEPVSELAKLFTYTDQTQYGRVIVQTTNLERMLERLLKAKMVNGNSEFRAKMFSGYGPLATFSAKIDMCYGLGILDRTMMEKLHHMRAVRNAFAHSDDIIDFAHQSFKSKEKIKNNPLAANETAFFVGAAEIFDYLLPKLETAVLVQAIKSHGKK
..............................................................................................................................................................
>A0A223Z8N3_A
MEVSPGSSGGTTLTVDGMTYSVQRTFRAQTRMDLQAQALDRAMDMIVDSLAVHRAPLQPPLNQKSQKQVMYLMIFLLSFVASLVMLFILIRQYLPF
....................................................................HHHHHHHHHHHHHHHHHHHHHHHH....
>A0A223Z8Q1_A
MGQANLLWQSLKCLLIIYNSQQSNRFSHLEEILELIQAIYKVIKEELPKELALKNAIFWELCTFKQKLRELIVNIIDKLKRKKSGVERSISSPPGCSMSCLAACPDMGRGNLATLPELADCPDGPSPCFEASSQDPPFQPQPQEIDSHESFLRKQLVLAQRLQEAVSDLQDVLL
..............................................................................................................................................................................
>A0A223Z8X0_A
MAHLSGKSGGKNLIQSLIYFVMKQSLKMILRPLTKERQRMKTHHQGPRLLHLRRKKKILPRGTYLKI
...................................................................
>A0A224AGN9_A
PLENLTLIQDFYDFALRAMVQHHDQTAPLALCMPSISGKSTLARRLPDHLVDIDTLPNKIERQQLDSLVEEALATSKWHRVNSLWSRIIHQKSLKYKILLAHSPEQLPPYYRFYVVNTPLHPYIKEVHDPVRKAIAPQNRKALGRYKISHPDNYFFFTRPHLVYKFVTHVITNPGLSVSVNAPRFWYYSLRT
................................................................................................................................................................................................
>A0A224ALP2_A
MAQVKIGEFKFGEDTFTLRYILDDEQQVKFVAKDIASSLKYVNCKQAVIVNVDDKYKTTYSEHGSTP
...................................................................
>A0A224ANW5_A
MFGALFVGLFLQTVSFLKEDVRVVSTDIVNSSEHGVVVSQHTFVNSKHYNAIPEFSIAVLFVYFLAMYRCTGFKKNVAFTLFKIVAMCFIAPLLIMYGYYIDGVVTLAALLARFSYLSYFWFKFKRFEFLLYNVSTLMFVHGRAAPFSRSSNHTQYVTLYGGLNYMCVDDLALHFVNPMLVNIAIRGLVQLDLNVVRSIELLNGDFIYIFSPEPVVGVYNAAFDHEIVNEIDLKESVYEVPDFVDSD
HHHHHHHHHHHHHHHH..................................hhhhhhhhhhhhhhhhhhh.......HHHHHHHHHHHHHHHHHHHHH..hhhhhhhhhhhhhhhhhhhhhh..............................................................................................................................
>A0A224ASZ6_A
MSTDKTDVKMGVLRIYLDGAYGIGKTTAAEEFLHHFAITPNRILLIGEPLSYWRNLAGEDAICGIYGTQTRRLNGDVSPEDAQRLTAHFQSLFCSPHAIMHAKISALMDTSTSDLVQVNKEPYKIMLSDRHPIASTICFPLSRYLVGDMSPAALPGLLFTLPAEPPGPTW
..........................................................................................................................................................................
>A0A224ATI9_A
MYRLLALVALASMADCSALLTHITGTSIPGRLFINRRFLAVNPNGTVYGGTIESDNADTTFKRLAVERNRIVIQNAITCVYLCIDRCGQLYGSKTLSDDCFMREIMEKK
SSSSSSSSSSSSSSSS.............................................................................................
>A0A224AVL2_A
MGCIAPHIECKLQSYNKIQYLLIHYRIIEIYSNFQRSIHRIASMSTCHIQKQCILRVIFIGCLLLMIVNDMVVNPPETLDHSLLLRRILPTGNGSRKPV
.....................................................HHHHHHH.......................................
>A0A224L142_A
MSKRPADIIISTPASKVRRRLNFGSPYACRAAAPIVRVTKGAAQRHRQRYRWPKLQVLLELDRKKKEKKEKYREPVAPERFCLDLHLNYEIVVQNL
................................................................................................
>A0A224L1I5_A
MSKRPADIIISTPASKVRRRLNFGSPYACRAAAPIVRVTKARAWANRPMNRKPTNSCVDLMTWPTLSFRSYYHPLLQYLWVSKAAQRHREHSRQPIPQVLRELDQKKKN
.............................................................................................................
>A0A224L9N2_A
MHRDDEEVYDIDHQVLTVNYSGNAIFCIECSGSGFEVPLNGPQMLPMPFGFQRGHRHGVKSPSKGRISLTFRLAKERDCQIQVQEVVNIEHGDSDDRAALKQMEKEGHLDGGRPSAESGGQAREKMPSDSSGSAPVQEFMIQIDSSLLEYAMKSLSGLSKDVVNCDMCLSNSPWLKNEELKFSEALRDLASASGFNPTDRFSLAKGIEGVRGVNRVINELPTYVFPLRGTMHIVDLDDKSIKR
...................................................................................................................................................................................................................................................
>A0A224L9P8_A
MNILHSRRTGLIIKHIKYLSKILRFINRSTISNQEKHHTIRVILRLNVLIHPDLTQHINRLNTKSLTNSMGQPSTTSNITNTHYFTYMLNIMSGLKRLNLTWTFTSSRNIWTSVHPVHPGLSVHGPVRPCFCFGDADNGGSSTARVWLSKLRRTMGAAARHTYAYGLPKLRRYRSDPSQVIPYTEIELQTNMTYSDEPVKILAREVKKLRNKQVPLVKVFWHRHGLEEATWTMGQGTTGNSFNSGSHIFQTQT
.............................................................................................................................................................................................................................................................
>A0A224LAY5_A
MKDMNRWYGEIVGTWSVESLTRRRFYSKLNSLKDRLEFATLIKNTCLEQAGCIYI
.......................................................
>A0A238DX47_A
MSLPVAGESSKGREEILEQWVEERKKRRILEKDLRRTNKKLKKLEDDNPWLGNVLGMLRSKKRNEEGGPPKKRPRMEAMETDSGPGRRPKPRGFTDRERRDHRRRKALENKKKQLAAGGKHLSREEEEELERLAKDDDERERRAAGPRPGGVNPTDGPPRGAPGGGFVPSLQGVPESPFSRTGEGIDIRGTQQFPWYGFTPPPPGHYWVPGCTQQ
.......................................................................................................................................................................................................................
>A0A238IVB3_A
DIDNFPSAVCSRCKLNIAGNRSVRYAGFASSFQTKQKLSPAVGATPESLMPLLETNQKIEKSIAIRDFLKTMEGQWKNQKRLHPLSDEKPTIKNFTLKLTCAIIYSLTPDGRIDMAERIITDKNKGFQ
................................................................................................................................
>A0A240EUU7_A
YDMFSAKVHIDSRKADTASYHAIATEARAERRCCHVRTNVWNSMVRNHLFNTAQESCYTFKQTYELIVNSERLSTDEEFRVGAPQFHTIQRNHRMRLGDNAYDKFLRGLVQLRVSGTTPAKIRDEITALDAIRDNWIRGNFDRSHIKSLELCRLLSS
.............................................................................................................................................................
>A0A240EUU8_A
MHGRALMKKQEQTSYHKTLAKAKDYSDVLSRRGYRKVDKPCPMVTCSYVLEKTALFWINVMEKHVGNAEDSTDEFDFPEVDITLPVETHKIVDVAQLSVLLIDFLYEKRRTVRDVDSARWTVESIKRVRGKDR
.....................................................................................................................................
>A0A240EUU9_A
LRGRALLKQQDGSTITKKISALEDYQDVVSRRVNYVQRDVRCPTETAQYILEKTSLYLLTLFDKHVMPSTESEVKFTHPSIDVKHNIETWRIADVSQLIVLIFDYLFENRKVVRDVVEARWILYKVRSSTGRARMEVIETTFPRFGLIVKNITRAKMNQDIACLNFFPLFFIVGDNMAYAHRQWSVPVLLYAHDIRIIPLEVGAYNNRFGLTSYLEYMTFFPSYATRIAMIDEANKECAAALLDYYLSTDVHHGGVMTSVITTKRLLYETYLSSLCGGYSDGLLWYVPITHPLKCLVAFEVA
..............................................................................................................................................................................................................................................................................................................
>A0A240EWI6_A
MKLLHTLAKYPNPRDAIVIINGYSYKYVLNYNGGYKYLDNRKLSSTDWLVKFKPTTKGFVWIDSMY
..................................................................
>A0A240EWJ2_A
MRLIKHSELIPTTTSKSKLFAYPRGIYLINNFKIYTYEIN
........................................
>A0A240EWJ3_A
MKLIRTIVTDYLFLSPEPRLIKLNQHYTIGSGRSDYFFQWESI
...........................................
>A0A240EWJ5_A
MKLAHTYIQNLFALNFVISGYPSTFYTKGKLKTFLYSPTSFTDQFCKPYPRFTKEMNQ
..........................................................
>A0A240EWK1_A
MQLIKTDVEKHDDDLFEPFELALQFPHEYDLWGTNFVVEFEYAPNQN
...............................................
>A0A240EWK2_A
MKLIKSHYREYGSHLFSKVPLEEFMGEYQIWGTNWLTEFTYEIN
............................................
>A0A240EWL0_A
MDKNQYIESRKAIIEKTESIAKLQSNKAFKLLMELLDKEALVAGKQIISGHEVLKEAGLTTIKSVAWFKQHLDYIQREGEIAKAELTQAEEIPESEFNQEYEG
.......................................................................................................
>A0A240EWL8_A
MSLERIDNFSTSNETVFVDPHKGFIELTLCPVAEPEESVSVSYSCSSEDIGKLIAALQRAKDKFDNA
...................................................................
>A0A240EWN3_A
MKLLPVFNFSSSELISFDYPDLDIGLDFNFYRLKFTSTSNISNSGTSIKDVKFFKRVTKK
............................................................
>A0A240EWN5_A
MNLLPTYTNSNVPTQVWFDILPHSYSFELSDWFHLIVTSPLSETEGFIRNKPNEIT
........................................................
>A0A240EWQ4_A
MKQLSLFILLFLSVFIFGCKSEASDIPRKSLLQLGFEQKLSTDNMRIYQNVYSGNCYVWNNWAHGGEMSSVPCSDFGLQTKEELELLEKQQYLKLKEKFE
SSSSSSSSSSSSSSSSSS..................................................................................
>A0A240EWR1_A
MQLLLIYEDNKYPNDYCWLLKYKLSIFALDTSAKKLISYWGIHPLPTDFVKKQKEIIYNNENN
...............................................................
>A0A240EWR2_A
MKLIKNTSAWNNNCWFKINLIETKAIAFSKFFKRFIVYRKVNYEVN
..............................................
>A0A240EWR3_A
MKLLSTYYNQNVDFAIWNVTGRYVKFSSEDKILTRTLGVDKERWIYINSYKRIPRKINTQQDSLD
.................................................................
>A0A240EWR5_A
MKLFPTYKNDYDSAMIEFVTNKYTCTLYWDDLVNHNNDVGHYKTSYCKFRITKDSNEIT
...........................................................
>A0A240EWR7_A
MKLLNTYKSFDSQRPWLIEIPITNKNLITLNKLKMGFDVYHFRNTNSLEWCGDIIKKGK
...........................................................
>A0A240EWR8_A
MEFKVGDEVLNTSSLRIGRVIEVFTAHCLIQYRDEQRLVHKDNILPLSYLYR
....................................................
>A0A240EWS1_A
MFNMLLIETYKDTQEKDNPTIWFNRGFFTGYIQLDNGF
......................................
>A0A240EWT1_A
MNTSFQKQLAILNAELFVAKTELTIAKAGRILRESLSVNLPYEHYVNRMRHAQLYAFIIDNSDYQSRC
....................................................................
>A0A240EWT4_A
MKLIILEYHYCEKNSYIFTYLNTTFGKSSNISKLRYRRIINYPSTFFRKPMKYNPSD
.........................................................
>A0A240EWT5_A
MKLLHTYDSSLKTLIWFHYSTGYRIRNPRRGNKLHKVFSSLSATSDSTSSTKFNNLIVDGHLTIRTKDNQ
......................................................................
>A0A240EWT7_A
MKSKFETLHCPCGCELGVSNSLEFAYSWLKDKGFEVYGVVNCANGRSELIAYKLGAHLRQEEKVLELLTNTGRCNITARYLRDLGRWQIKVDTTTRGVVYG
.....................................................................................................
>A0A240EWU0_A
MTQNSLTYWQAAEAYAKQVLKMDSSAVEQKLAATLAKQRSAMRNATFLERYGTSPKQIANSFSIMPSELARMEKEARKQLAKEQERGITLASPPPARSYLSLCIKVALNAKQVRA
...................................................................................................................
>A0A240EWU1_A
MFTPNQNAVGFPQGQGVPAQGVNPLEAQGAPATPAVQQVAPPAGFNIFQHAVAKVKAESSSARKPAWECTAVELRAYVTFKDVQAVSKRNPAEYHMRAFLSPRPIPMERILGNDAAGNPINTIVVPAQYKDAAEAQFREQVVNAGHLDAILLEVAQEIKKAKDEKANAPKKAPVNTAAADQAMADLAALSQSGAPQFNQVPSQVPGQTGVVGASPAYEAPVQAQGGIPGLSGIPNFG
.............................................................................................................................................................................................................................................
>A0A240EWU2_A
MQGVNPIMIGRNAQAPLVSESQGQPTTTFVADNQPVNPLAAMIAAQQTQTMAALAPQEQVVTTQAVVQQAGGCQMYFQVRQIVKVVLDMPWDMISDKFDVAFISKVGELVVADLPPMYDSTHDTFVLRPGTDSRVVGRVAPEYAQHWRQSITARPDSGKSEVPEEYVEAPVKSEPAKEEVVLEDTTDYRAMSANQRKALRRKMMDSGIAYEDLPEGLKH
...........................................................................................................................................................................................................................
>A0A240EWU4_A
MYDINVVTQTVTVNHIQLQVREPIELAHDAMLPRVVPITQQEYFDAVSIYHAYINTLGKLVDERKGFLADCSRTLESFALRAIERCYRESPLQRQIEDFEVIGEYCFVLSTEHGSVIAITDKGGIYGLMLATAADTYRINRFIKNFPWNHGMAEVGSRAYALYEKLGCDLDDVQNGMAKVSRCNKIGWDTVPVSEQLVAQWAEETGLTMWRRKCQL
........................................................................................................................................................................................................................
>A0A240EWU5_A
MAMRRVNDLFKVQGLACYLKWKYPNLNPRIEVVPDGTRIDLEIWLNNSLVGQIKRLTPNMASHHWLDLVYANYTFVNEALFRDMSYDSKWWSLSAWERAEHLADAKKLIKNNTYNSNKAIVGGNGCTTSM
..................................................................................................................................
>A0A240EWU6_A
MEMVSMVAITLPECKLELHSGWVILEGFVHNGKAILAVQENKCNPKELITIRAYYGEEPFKDTSEYTHSYIAPIMLHGTPRFLFQLVAKSSRH
.............................................................................................
>A0A240EWU7_A
MSQVKSVYWTGIGSRETPASVLNDMEQYAIEIARSRTDLTFHLPMPGVGNGHLNVQQVWEVIKCLPDNVYIYQNTGA
.............................................................................
>A0A240EWU8_A
MPEIFIGRVNVHRPNCINVRCDRNTVLGNPFRMTSESARADVIAKHKAWLKTQVGLNRNLTAQVYELARLHLKGHDLNLQCWCSPKACHCDSIKELVLELAMTIPYGRSELCHK
..................................................................................................................
>A0A240EWV0_A
MPIKTILAACAVGAIVWASVLNYAVPAFNAEMEAYKQENACIARYIAQGVERKDIKRTNGGCAVVKYSN
..HHHHHHHHHHHHHHHHHHHHHH.............................................
>A0A240EWV1_A
MDINLWRKSYTVDARALFSNASLVAMKADYLQLIEEQPELLMNSAETLYDMLCQGNQVIEVTQVLMYFSNQAQCDTAMDEYYTIIRGEV
.........................................................................................
>A0A240EWV2_A
MLRLMYIGYSTAPSMRNQWWLMDTGAAFDLGVHSFGACKPTKQQVRKIKQGINRYRAQFGV
.............................................................
>A0A240EWV3_A
MLQLMYFGTTSDTPCSWCLVYTEYSTRVHSFGHVKPTRKQVKQSAVAFYEHDRLLSETAWLEELFS
..................................................................
>A0A240EWV4_A
MANTLGLVEVTTAQLADSTHAINATGSWDKIRVVRVTDHVSNEVAEVGSDTEKMAIFECRAKGYPWERRGTQPKTKIVQAVAPLANTPKDFEVLYPNWNYAEFQ
........................................................................................................
>A0A240EWV8_A
MPAAILMMIKRVGMNLLMSLFGEKMLENLWWWFMDYLVKRTPSEDDDKKLEEWKASYYEYKNSKKV
..................................................................
>A0A240EWV9_A
MNLNDLGAIMRDVLPVGIIASATASEVLKPPPITAEELEQAALWGLTFGAWFKIGLLIALVLLILERASSTYRNIKEANRASSNPDDD
SSSSSSSSS......................................hhhhhhhhhhhhhhhhhhhhh....................
>A0A240EWW2_A
MPLTYQVEVSDGVRVSYPLQMDYLNKSDIYVYKGDHADYAQQLSYEWVNEWTIKLTKVASELPDGSRFYIRRVMPRTDLIHKFEDKSINAGGIDRQNYHSLYLLQEYMDGFTQLNGIWAAQGNIDMAGFKVINSGEPKDNLDLLRVIDINKFADFTGIIPAYIEHVGDGVRKEFQAPNTNVTNVHMTNVFAGTKAFKPGLDYTLEGGVIKFKTYVPAAGEELYISVFNPVIYDVPPVGNTNDIIFMSTYVKDPMNRDQVNSAVSIINALMKDGRTIVFDGIYVWPDVSFKTGKNTVTFRGGGFKRLNNRGTEYPIWLEGEGCGFYEGFLDGGTQVIPVFGQQGIYVREGINTRITNNIFKNIGDAPIRYARSAGSGVGLTTSTLGLVIANNIFANCTQVTSNNTGAIGVNIVGNLFRKAAVKVTQRVHPDQNPIKAATLIQGNLFMEMGFLDGTGQACISGQGFENLSIKSNVFHQTSEATVFECYFNASTFDPQGRKIPNLNLEFVDNTCVCYTGYSPIRLWAEGDADGSAVDVTGSVFDLSRNKFDLKVKDTAEETERSGLIWVTATGDPATSPRVCEQLYVNDNRVVGEVPRCLVTLGNPTVPRFKDGILEVRRNTGKFRRALVTGIIAADTGCRVSITDNQFESLGVYESVTSNAPGQGVFDVSRNEVQLATRDNITGSFGAIMNNNLKINEQRYLDNKFFAPKVVGAQTCDYLIWLWVHERNLKPANAALYIGGNILDAKGSYAGTAPRPFYLNAATDGVKFDKLFAWSSWMTENDGRPADSANNLYKVQDLLVRNTNLNSDFYKVRYREAAITGKGMDGMLWQKLEEWSDGTVVMRGRDTKSYAAPWSGNGYLIEDIPAGIDLNKVWTMFNSSGSGAITTGGLAPQVNRKAFRTWSANVGSITTEFVGAIYNYEVRYNKNEIEGK
...................................................................................................................................................................................................................................................................................................................................................................................................................................................................................................................................................................................................................................................................................................................................................................................................................................................................................................................................................................
>A0A240EWW3_1_A
MSDMMDYEDEEVGLEPTSNEPWTPKKRMRFSTDKDVNRDTPDNSVKAAELFLSQRNPELYQDQAAVSLSKQAQEMGKARGKADTFGNKMEASVMQLNTFINSNQGRDLEAARKSKHKMEYSHAELTDGVPPEFILPLMDERNKYGDVAALVLKQQIQEDVANNTILDNLEWYSAIGYGVLQAVVDPTTYVGGAVGYKVGANMSKVANKATQYLGKSVPKVADDLTRWASASTVEAALTNAPRLGGDHTYKPEDYLTDVMVDAVVGTGLTYGASQLLKGAGVLSTKLEKRRATQREAIESMNREVETGQAVNADTNAWKHIAPESAYMDKPFAKVTDDVVRTHAYRYDVSGSEWNQFTPGETVLKIDQMLESKAFKIDNDMQWLALEAKDLAVQVELLNKFRNKVDLTTLQNHPAINNPTKANVVDMVRKLQVARDKAGDLAGKQAAIDGAGQVKFPEVSMMDRPKLRDLRYTKYDSKRLGMFARLNDELAAKVEGLDMVKDKGEGWDALTGIVHDAVRLHQGGVNVESLLSRLMRNDVFMNASPERYAKYVQGARAELDKVLAYANKRGNDSKAPSPLSEEMSAVLAKFDAEVASARLRRESLVKNPVTKIEYPSVMEVSKYPVQSKELKAAVAMGQRADEVVEQYNKPVKVPRLIDRDDVYFHGGFGDFDEFKAAPQTGGLIFFTKDAKIANEYATLKRVGFGTMDAAEDAANLEVLAQEFGHAFTPEGMLKSKVSKAELEDILFSSNIGYIEEVVLGKLRSGSITSEQAIAAFNEFRLQLNTGGHVRAVKLELRNTLGSQDYPISWKVAHSDLNAEKLRAQGYDSIWVDEPGGVALAVI
...............................................................................................................................................................................................................................HHHHHHHHHHHHHHHHHH............hhhhhhhhhhhhhhhhhhh.........................................................................................................................................................................................................................................................................................................................................................................................................................................................................................................................................................................................
>A0A240EWW3_2_A
DPKQIKSAFDETVVPSNKQWVESDNVSIAELEEVAKRLDAEQKAEAEAAPEGAEPKKMLQFTDVTNLDSAAIKAVSKGLMKDNWNGVTAMIANYHGSGEHKVYQDLLRPASIGQFAAKAVSQWGGVTKDLATKFIESDNPTLNWIGTHFTEMGRGYGGDVMRKHTAAVIREAEYVRSVSKVLPHYDKAVKEYAASKGANAVQEMMAAVSTGGKNKLQDEFSRKLMLYLNAQRLGKPLPNEPIIAKFAKQWDDYMLHNYTTLVDNHIKGFTGMNRIQHYAPQIWKVEHAKRMMRDGVDLLPLLQKAMRTENPIEDAKALEAWLKSDDAMGDMYVATNDARSVERLNVDWSAEHDGVSLLDLIETDTRKLATNYSNRVAGWAGVSKASGGNITSYTALHTLQKAAFEHNKDPRDFQVVGDVIDMLFGRPVQGGLADWQRSLKTASVLTKLGGLGSAQLIETSAVAARSIMESTGDPQFMKKVLKGMNPDEMAEDLRELQNLTGYNWDYHLINVEAEYYTDYDLAQTSRVRNAVDWAVDKATFGGLKPMVGRAFGHVTGYNMVRKYQEAMLQRSFAMQVARHFVLGKSKMSPKRMADYGLTDVNGVNDALAKTIRENVEFDADGYPTKYNFDKWEPKAKETFMYALQRAEATELLRPLVGEMPEWWNKPWVQMLMQFRTMPIAAQNKALGRSLAFADKEAALQLALNCMTAGLVRHSKFALMAAVAVGVGDEWAEEYKKQVDRAGKDALLGGAADRYITQLGGIGDVYALSHLYGGAETPEQYVRKTMNQVPALSLVGSYVDAAYAASTGDGDKAMSHAERIIFLNNTMAFEATGAVIEAVAKGD
.......................................................................................................................................................................................................................................................................................................................................................................................................................................................................................................................................................................................................................................................................................................................hhhhh..............HHHHHHHHHH......................................................................................................................
>A0A240EWW4_A
MGWFAVAAAGANMFLGAKSGIHQAAQQGYNEGYSSTADRLSRMDEAAAQLDSAMGAISTSYQNKILTDLNIEQKRKEARAEAEVLMAMNGTTGAASSMTIEHINAQANWAEAENDDAQEAELTQLYENVYGAGGALGGAKTPIRNMSKRHSGGALGGITALLGVGSLVENAFNKPNKKE
........................................................................................................................................................HHHHHHHHHHHHHHHHHH.........
>A0A240EWW5_A
MGFDTTLPTPIFGVSTIPPVARPDGYCTKQVNWRNDPQEKLTVRPSFKSGLQGYSDRPAWPGPVYSSKDFVTYRDGQRLEVAVGADHIDNKLYVMQRKGFAPFQEIKTVTTDPKWFNGMEADLGINDVDDLLFIWNKNKVMKSVVVNNQNPLKYTQAALFNVISALNYGESVSVQVKRNDVALMTATWTVPGLTGTNTADADAKRATTRVATELTNLINAYSGTYRLIAQNFGSNVYVRPNSSVGTAWGNNDTLTLMVASGRGDDSIVVKNYQTGNISGLPKYCVPDVIRKIQPDPTSQSGVYYLRSAPLDGTTASIMTEVIWVEAYNPAEETSFEAGSNFYTLNIDTNTLEAFNLERRAIGDNISNPPRDFIGKKVEHIDMFQDRLLILAGNKMNLSKTRDFKQFWRNSATNLLLTDPTDVGTSGNNSTLKHAVYHNKDLLVFAGDKQFKISGQQPITPQTAALPITTANECNLDVSPVLMGSYVYYAVNHGSSGGVRRFEIQVDTNMDTSVPISDHIIGMIPGRITLLVANPNQTMLIVRSNACKPNEFFVFEEQRWGDSRIMSWCTWRLRDGVTINNIDIANETITVRYNTWKYMHCSLKGGRTWPETEVRMDELSVLLRGTDGMVEVPKLYNIEHPDFRLVLGTKYSGNTPLRNTLTQLDWTLAGERNGNWLLDVGGTENANVYAGYKYEAVYEPTRPYERDREGNVRTTDRLRVAHYFLELSNTYEIRRRIISEHWDIPDDEFTSRNAATQQYIDEVKPFTGQWRTSVDMNADDCTVEFINDSPYAATIASISYRAQQYSTKRRR
..........................................................................................................................................................................................................................................................................................................................................................................................................................................................................................................................................................................................................................................................................................................................................................................................................................................
>A0A240EWX4_A
MTDPYKKKPFGMGYVRPTSYKAQVFVQEDDMALTPSSGPWAQAVQDAPLPQKQESKEMSQPPFAPQPPCAPPPPTMPRGSEVRVILKAALEHIDDRAEERDVGTERSMSHCVKAFNAMFDKDLTEEEGWRFMELLKMSRSRTSKNPDHYEDGAAYAGFAGEAAYYAKHRGKPKV
..............................................................................................................................................................................
>A0A240EWX9_A
MESTPAFNQPAAQMGGAPVNGIPATGGLPTDNGLSGVTQAVMQPSNTPMSAADFMKQFQPQ
.............................................................
>A0A240EX12_A
MVSYGLYFNHDGKDYQREVKFKPFSNFPIEYINFKGKQYQVNTVKSASA
.................................................
>A0A240EX25_A
MNTNTIKTDVGTVKADTATIKADVAVIKTNTTPAR
...................................
>A0A240F2T7_A
MIIIGLLGWMIKNQSEQIDNLETKIETIQQFQASSVENAKPVQEAMLKAPKATRQMEKIAEKKPQLLEKHMNTGFRQLTDKIQETTK
...HHHHHHH.............................................................................
>A0A240F2U2_A
MIKAVFALGVPSDFHLNGMFAFGKDNDLPWEKIPKDFTLFREKTMGCICVMGAKTFQSLPFNLPGRVMVVIGDINRKLPEQIR
...................................................................................
>A0A240F2X7_A
MFTQLTVVEFRHNFLVPLPVDQLSVWNLGKLRFANREMCRANVSINQPKNMVRVITRVVVIRLASGDEMLSCGNVWPRHIVVVISRNRRVPAWHQHVNPRIKDYVVILPLFRQICDEATRDRAAMHDRKSKIAIEKHRFIFDVVI
.................................................................................................................................................
>A0A240F2Z8_A
MTPEAREFLAFCSLAFKLQPVEQGIYHRGFISYGSFFGSKREISTPVFCALARAVRKTKPGKVYIDDHHKIRAYIDVRWNLHIGVFADTKKVYSATISMAMQEQLNMRQQSSGFRWIQQTKRGPKWIMT
.................................................................................................................................
>A0A240F309_A
MTRINLEHPSLLCNAHLVGEWYENPRVASILLKKNGRTGKIPKRFTVRTNKNPDGGRGHVTFFYNKLAWLRDRYLMLMDEMTKRGYSPTDNWKVEIFFPEYTHLFGEWTPTEADISLSRTRIAEMIPEKHKLTNEQLEKLSAIAEYEAFNEK
........................................................................................................................................................
>A0A240F317_A
MHFKEMLQLDGLKVDISDEDIGRRNNIAMLLNSWKLCTILEPIDVSSHNNFRVISHKQKADWTLIAKYKFG
.......................................................................
>A0A240F328_A
MKDIAAVAAVRGYTGRSGGADGADDAFEQGFLAIAPKLKPDNHAEFDVYIPWKRFNGRFAPKHERHNIITGGDSWKAFEIMKTIHPVYKKGGSLSRGAEQLHTRNVFQVLGYNLKTPSDFLVCYSIPTADGVSGGTNTAWQLALRHGVECYNLYNQFDIERLKEFLDL
........................................................................................................................................................................
>A0A240F331_A
MREFMYAPGVPERIGQMRNLFHCRFNFFVDFLALVKHYKVAWAK
............................................
>A0A240F364_A
MQVTSEMVEELELAAQEVLMDLNSWESNPSTVMGFAYGQGHPVAKAMQKNIDVHGRYTEQIDSSLFESPEAYHAFIAALCNSIPAYFKRFMKCLKEQGPRKASK
........................................................................................................
>A0A240F394_A
MKTISPTGKEKTFKSWESLREWLDERFDDILSIPFKSTVYWDLCPYAQDIHNGRENFVWNTDKDALEEHLKMIAQEI
.............................................................................
>A0A240F3F5_A
MNAIKAHYVATMRYNEFDVNPSKEKLVNRLASRLAWQTAMSSEHRTRLSDRDVYRECVNFCQNMTQWHGTNNDEGYGARAKPLVEDVKNAVVEELQNRGFYTQLFTRENQKGSIECRIPTALLNRWFTNKDVSNAAYPEAVDVTVEEQTFNSDYYLMNGSKVLFLENGRPAQHTLPKLVQGEDGNWRICDRPIKNTPDDAIFKLEKFAREQDGRCWTEYALKLVPGHPMDVINTLK
............................................................................................................................................................................................................................................
>A0A240F3I1_A
MWSGSRYPYNSWSGFDWGGELTQIANATIKIGWIGTGRASERDGENSASRGYINLMWKWDNNQWQETRIFTTPAQYVSDWYGNRVMNLNRPGGGRGTLTFKIVGNVGDFDQHDVGDRGPNASWSPVVDMSVAGSGYQGELFKSFQGHQTRQYNENN
............................................................................................................................................................
>A0A240F3I9_A
MFELYGDVKDFKLFKFKSPEHFVEWLRIKPDVENYYGDMDPEQPFVGSMTIWYCHEEAIFDICDYSGRPPEDDCPTVAFTQDQINEFLDLVSDNPEEECEECRLRLIEDKLIRIEKLQKEVEFLKKQLN
.................................................................................................................................
>A0A240F3J0_A
MIRYFKFKSQTAFNTWKKQWFRRRWSFPSEMEALVDCKPRLCVISPSQRKCVWEILDKDGQAIDTGRIAILENEMHLIELGEIIESDTPEGSAFDTDGYVVPIDKLIESYKEAQANLEEAKLVLMKATDSANPKQLDEIKKALGH
.................................................................................................................................................
>A0A240F3K7_A
MKIRFKSEEHKAMFARRHDCNQWIADKMGTDWWECEYDANVYDDEASILILDEDVPLTGKYHAADDEDDDDTAWVLFGERQYFEIVE
.......................................................................................
>A0A240F3L0_A
MKYSIKFKNGASIKEFGEECRSTNAEIIFILQFNEVNATKDPDGCYRLVGPAGWNYTDSEGDDLIVSRVEAHVYFDIAPLEFNAKLKDSEAFHTIVSAGYIEHGDTCFVEDFIGLDEVHFIKTTKDGYIVNHGAGYPIHMKGDPLKLFNDVGE
.........................................................................................................................................................
>A0A240F3L4_A
MPNDALMMINVDRCKGIKFAELYARFRRIRELQYDGLSDVGVRDMLSTIAHDSQLERKQPVNFWKGY
...................................................................
>A0A240F3M2_A
MKLNNKLSNSIMLPSTRKKLTEKYEFFAKSVGAMIGELHPTAKTWVAKPNPFRDGVLVEIRE
..............................................................
>A0A240F3M3_A
MLLNFFSMTEGVIQNGYVENGSWEFSRVDGILCIEGDKEHPIPDFEHIVEVPDEMSGDYNEIISWAEKQLELK
.........................................................................
>A0A240F3N6_A
MSNAGSNRHGIDKPKSICCRTYNNFIKTGNLVVIGKRIKN
........................................
>A0A240F3Q9_A
MMFTEARERMKRPRPKYSGAEYDHTSVGQDLALATILGQPGDSFDVKYRELLKGGHVQVISSIAGLDWLKSMAKSPGIEMLSVLPSKVTFARWTSVGRI
...................................................................................................
>A0A240F3T3_A
MKLILRTANAGKTQEAIKSAFESAQHHEVMFVSDELPYTEILRRLNAFSSENPALQNRYIISTSVLPADPEMFDNLTAFAQYGTIVLDVNYAMSRAPWIKVISRLEEAGFNVVATQQLLKPSAPTFH
...............................................................................................................................
>A0A240F444_A
MPLREELCNQSESQETKAYQAWLAQNAEFLSRWVAEHMQS
........................................
>A0A240F446_A
MKNILDYPENTRASGLPKELLDLHEERGAKTVEALGGQEAFFTLIKSKPAGDWILDYKEKFEEVNGTKFPNNIIFGI
.............................................................................
>A0A240F460_A
MNDKSWNLIKMFQMKKTKIEPTVMPLPISDLKVEAFELFKKIEERIAHDQTRLEELAKSRENELRRHEAAIRLAMDSHSIKMDDLSLQEALISDSLKGGKYLKNIVAQAC
..............................................................................................................
>A0A240F472_A
MFAIQHKKSGKCIRSIEYSSSGYIGISFVDCDNMQDCTKVHVFDTIADAKDCMNGKIQVSHDFFEFEVSHYHPDDYQVVCLTATVI
......................................................................................
>A0A240F4R2_A
MNEYVQRYANCEFHVEQWTDDDLRVDTLLSCSVNALIARAAYEEATRQRPTRIVRLRHRARIIAEHIPDNLRQAV
...........................................................................
>A0A240F4R4_A
MSTNVNIEASSEWPQIAVNGAKLNFPESAICSIVASERHW
........................................
>A0A240F4T2_A
MIVPVSAAKAESVEPASAPGEMGFPGNCSVSLAAEQE
.....................................
>A0A240F4T4_A
MGARPNWWKRLHVMRNRKTLYIGNYLNAKAKSNYVLWSILN
.........................................
>A0A240F4T8_A
MSIRNYDFSIQTAYARAHELFARATTLEQISAVYKLVTDLCQTAAGEEPELLDLLDRVWRKQQDFHRREANRQGRGPRPRSFPDRGGRIRAGRGKRDPKRKARARQFARSSLFPKSIRDQFTDGELAALFIIAEDWRKNGVCECSAKEIGDRAGVCTTIVRNAYRRAQELGLILIEQPDMQRTLRLPNRYHIVSVEWKKWLKSSVSKGFSGVKKTPALESIHNIQFNFLGKITGFNVAKPQRRRTG
......................................................................................................................................................................................................................................................
>A0A240F4T9_A
MNVDPTNGSVWPFDPVSCDYVSLSVDTLTGISAEIGLCL
.......................................
>A0A240F4U4_A
MNADIIAMLDDAAADLNEQLSVIGSCGNAHCIILAPGGQHTNGGCQCWQDRMKMQRFAFAMNRYRDRIASIATAEQRKT
...............................................................................
>A0A240F4U7_A
MKLPDPSWTCVRCNKEFEFWPGHGEPPFAVDIVTDIETGMRKYGGDICKPCHESGRAASRESE
...............................................................
>A0A240F4V1_A
MTDTPIDFIAEAITDSLGPRCPEHSDGCPSCEAWAQYDRLKAIAALYDHTKPPVVMVPDDATAEEILKSTIDHPNAVVMLKRLPDARAAALEEAARNAAMYLATGFITCPRCGEEVETKNTDAEYALRAALSSPDHADAGKVEGDARADLERFWRPISEADRTITYEDTFNLGDGKSMTIRNSDHFWVRDADGRVYEATWSDHKGGYWWDLEGESRVDPVEYMPHPLSLPSALSAGGE
..............................................................................................................................................................................................................................................
>A0A240F4V3_A
MTSLISKNTAMDIALAYREVESAEKLLADIEEALNRQQTPDIRDAFGRHQGGLQLGVPHGQNGQQLFNVPWALSRPILEAHIAQQKAVIVTLSRKAMSEAITSGAENNHYFGLSYQDAARKAEGLIATAAETGRWHHIVDDLVTLRSVMALNEQATLPGSEANL
....................................................................................................................................................................
>A0A240F4V7_A
MSDAILNVRFGEWHVQILRAPARSCAFLTTLITPVLASRKPTGVGLKSIEASA
.....................................................
>A0A240F4V9_A
MTANNSHVDASPHWFELALMTSLTKEVSPADWVGYERSPVEMKSDRTPRLQASSFPANEGKKIVTVTHAVLVRCTETEQLPLARFQLDRPHEIRPGFSMTLAFKNPLIPQSILNPIG
.....................................................................................................................
>A0A240F4X3_A
MKNYPDREDRLAGSAQQPPRPPLAPVYQALDTADELARAVNNFLDVLYGGEPASDSETASSIPDGVIPRLAEHADGTRRRVARAFDRLGIAFKELSL
.................................................................................................
>A0A240F7E4_A
MVIEKKYYKVDSKDLVKLLFQHIEESEIIAFDTETDSLNVRKGKIVGFSVSGDEGMGFYMPTMMWDAEKESLEEVEIEGIGCHSLAKKLMTMLIGKKLVMHNASFDTRFVKNFYGVDLLPSLWVDTALLVHTVKEEGAFGYGNPFGLKSIAIMIQEEIGLNVQEAANQEQLELKASIKENGGGVTKDNFEIYKADIDILAKYAAADTDLTLRILNHFLPVLKGEGLEEFFFEDEVMPLYREVTIPMEEMGIALDIELMEKTRQDIMADQEIYRGLVFEELMKLPKVKEWIIDTSLKEFPPSPKGKWATTLVELYGLPLPKTARGYSLKQSSVEQLEAHPVREYLLSGDLSHLKEDVVVRVSMKLWKDANDGEWINIQSKKQMGEITFQYLGEKSKSKTGKGTDKFDDDVIQALSDKYEWCKNLRIYNKLLKIKSTYIDRFYDAQEDGRFYPYFKQNGTVSGRYGSDLQQLPKPKEDGEAAPIIVKYGNMIRAFFITDPGYLLIDNDFESLEPHIFASISNDEALQEIFNQGHDFYSTVAIRTEKLNEQTDKYPNGVSADKKAPNFLKKLDAPKRNTAKAYSLGVAYGMSPYALAMSLGVSQEEGKRLHEGYMQGFPGVANWVEESRRKFKAQGYIKNQVGRIRHLERGKAVYDAFQERIMDWKFRKDLAKEIGSENVQKLYGDYRNALNNCLNFQIQSLAASVVNRAALAINREFKKRGWDGQVIAQIHDQLIIKVKEELAHEAAEVVKYIMENTTNLPGVTLKAPPEIAKNFRDGH
.........................................................................................................................................................................................................................................................................................................................................................................................................................................................................................................................................................................................................................................................................................................................................................................................................
>A0A240F7F9_A
ERGESIVTNDGITILRELDTAHPGAQMMVQASQTQEEVCKDGTTSVVVLAGQMLALSEGLLMRGIHPQTIVRAFNKASKIALENMPHPETNIGVDAVAATALRGKASESALGFAAQLVENAALTVNGNLDRVRTLTQAGGDMSDSYIHSGLVLNKTFANPDFAGKENPRILLLDGGIDGFNYEDVQMQISDPAQLDAIRKQEMQILSGVSHALSEMADIVIVRDGVHEAVAKYLDAQNIGVVSRVQQSDMDSIARITGIPVHHRITEVAENYEARIEGSIKPIRIGDLDYVSVEAKESDTITMIVRGATRQTLDEYERAFDDALGVACLYLNDKRLYPGGGAVLSKLAMSVRSHATHERQSSARERMCMEAFADALEIIPAAIASNAGMDALDVVMELRSVTDNYGLFIDFTGEGSIADMRLHNVWEPAALVEQIIKSATEVACSILRIDDIIARRGQ
..........................................................................................................................................................................................................................................................................................................................................................................................................................................................................
>A0A240FAT3_A
MPEKHWFKLFTSNRRKALTSFSSFNRNKKEKDYKIASDKADELIQHQISIEILSKNSDYNSLLPGFFSGHKH
........................................................................
>A0A240FAT5_A
MDEHDVIYISVAFGPDNNGVFHQNFGPINRNNGWMRNVLFTRAKQHVRFFSSFDGERMRADDTKEQRGLRALKDY
...........................................................................
>A0A240FBF9_A
MSANFLDKSAIWFTNAWKGSVINCSFDNFNGSALWFRDDNLYGTSNWQQQHLITACRFRKCRIGISNSGRAEYSVATMNMFFDCHVCFNVIGGNWRRSENQMVICKCAYLHVEAGMWYEGNNKENPAHDAFTGNTLNHGDSGCLWPAAFTLADGRQITRLAGFYFDSSLTFPPTFSNNVLWYTGIDLKGFSTGSSLKTFCFTGCTFMGNAGNNTQSRLAIGRENQTNNSKVYFIGCSGNNIALYNVEASHVVPSFGTLMTLNHDSDYPNGRAGGDDQMMQ
........................................................................................................................................................................................................................................................................................
>A0A240FBG7_A
MDSKAFFLYFILLTALPLTTGSSSDYDSWPAQIYTLVGHNFTLQGDYMENGTYYWSKFRFTNESRRDQIAKDGNCSIVPQLDDRITSCLQNLTMTNVSKLDSGEYVQRVKTANDSVHRAHYMTYFNVTVFQMKPVLSIVRMSLYSVTVRCDDLENKDSYTYVEVKNLEPEYYFHYTTNHHPYLVELHMGGYVQPPMLWKARCCATRYSITSCGPWRKINHDRVLCNNRAAGRNWCKERGPRSLLKGFNFDKFANERPPDGHCYKHTFVVTTNHTIRICEDKPTLLTNQHNGSWIMHRPLGGTLRVQTPSRNWNIPHPSFNFTGSYYIKPMDSNEIPFYLDVTHELRAVVELIRVYDNRVKVRCGYNGLPTAFITWDIIGQYEKYEKHDNTIVFYPDCWKNWSKWYYKFGIRCHVRDGPWYSTSPWFRGHVTRGGGDCNRLIDNENDD
SSSSSSSSSSSSSSSSSSSSS..........................................................................................................................................................................................................................................................................................................................................................................................................................................
>A0A240FBG8_A
MVPIDYTVFFKVCVIYETLPEGLGKSLLMDKLRVVCSTVLRVMADCACSHEKFYLGLSPLTEAVGFLCIIGGPCYDDRDILTYEENNSSPIHRPFSVPEIVSELRMYIELECKGSQYWNKYVEWICDHIHVNPENNMFIY
............................................................................................................................................
>A0A240FBG9_A
MATIQYTKLSSAAFDPVIPFRGYPGYELRVIADTIVKPGSSDSLRTDLSIRLPDGYFGTIEPRLGGVALGTSQGSVTVSRRYVACGESVQIMVKIDNDSADALKLRRGDVIAMLVVRKLDNTTLLRREAVSEMVEMGKVLIAEFCKVDEDSFSPIHVDSGFILRTKYALMLNPGQKQIVFTGVSFKFPESYYGALEPLDSMSWNWNVRIVAGSTVARHSRCEVKFMLENCGHRLFCLNPGDKVAYLKFQKEYGMGAVETSKEKMGVLLEPDEEIAACAPTPPPSPRRAAPDATSEGPAPKRKREQQPLIHSGIVYKIMLIFERMLPDRPTTDTLVFALEKIIREQSYSMLDCDCGGEHCRHCKEYYRRFYANCTKEISDRSLTFRLHLAGESVHFTRDGLRLSKIMEQEMEKVTNHLALKCFIKVVPVRGDFKFI
...................................................................................................................................................................................................................................................................................................................................................................................................................................................
>A0A240FFQ1_A
MRTDILDRKDEIVQWVDQGRSKAEIARMLSCAPNTLESYLGKLGIVATTTSKPRDNKYKPATEYLYNGSPISSYRLRNKILNEGLKPHKCESCGLESWLNKPIPLELEHKDGNHYNNEWDNLALLCPNCHALTPTHAGKNIGKFTEKIINTCAICQREISSGAIHCKSCTPKEININPDITAEQIEYWVSKYSWVRASKELGLSDTGLRKRYKSLTGKDPKSIKKSK
...................................................................................................................................................................................................................................
>A0A240FFV2_A
MYHLECKLCGQKFYFYFKYKIPQSRKSAALGVQDLYANPVKTAAEYILAPGALVYSSSWDSNNLVA
..................................................................
>A0A240FFV9_A
MGKYKDIKYELANDNFYYDETSPSFLRWKVDKGNKKRGILPVILVPVIIIA
......................................HHHHHHHHHHHHH
>A0A240FFW0_A
MQNISNRGYKLRANGLPTNIYYDKKRPRDSLGRDYLRAQITNPITKKKVSKCGYDLDTLLLWLEQKREEFKKSIN
...........................................................................
>A0A240FFX9_A
MTIDINKLKEELGLGDLAKSLEGLTAAQKAAEAERMRKEQEEKELARMNDLVSKAVGEDRQKLEQALELVKSLDEKSKKSAELFAQTVEKQQETIVGLQDEIKSLLAAREGRSFVGNSVAKALYGTQEAFEDEVEKLVLLSYMMEKDVFETEHGKAHVKAVNTSSSVQVSSENYETIFSTRILRDLQKELEMLVHMVLTILLVAKLKVL
.................................................................................................................................................................................................................
>A0A240FXL4_A
MMNKQRILRKIPLAELSAILWKSNKRSKNQSKEGTCYTTSTWFYLSLKLEDLSRLKLSLIPAQLPVASTSTLFPRQQLNRTLFWFNSEALIPRNQ
...............................................................................................
>A0A240G1F2_A
RKKLHVSLRKANLPAHRQTIRGHVLLLTYVAGRVLQKVVSFKYHQICAATKREIKMF
.........................................................
>A0A240G1F4_A
MVYPHALSFSVGREVQIESEKIEKALLLLYSLGYDLDTILLTREQDSDARLEIRSAWLSAGLPCCLLGTLGRTEFVRLGERSEREVALELLNCLSLDYPLLPLDCTRLEGPVKVVSKNGQLSCTWGLNKRETVYGRGSVASDHLFKKGFAARIAVESWVTR
.................................................................................................................................................................
>A0A247Y3F2_A
MEINPYLLMLNNDITSMISLTYPYTGAPPMSHGTSTKYSMETVSRTYSYSRTKKEVPSGIFPIERRKFCNTIEDKENLEKPNGNVDINFMLSLAEMLEEKMGKGFFKFCANEAEAEILKMHFSKLTEGRQTYDWTSERNMPAATALQLTVDAIQETQGTFKGTTMVEYCNKVLEMMDWPEVKFKKVRMIVQRHWDPKTKKEIKMKSPTLITKIGREEFIKRICTINTMAKDGERGKYKRRAIATPGMGIRPFSKIVETLAQKICERLAESGLPVGGNEKKAKLKTTVSSTNSKLQEGQFMVNITGDNSKWNECQQPEAYLAMLAYITKDSSNLMKDLCSVAPTLFCNKYVKMGQGFRAKNKRKTKEIVIPAKRMKERKELMNAEWRDLFETIEPYMDGECCFLGGGMLMGMFNMLSTVFGVMTLNYREEALARRNCYWTGLQSSDDFVLFCISRTWPEMEMTILKFIAVCKLMGINMSLEKSYGCLPELFEFTSMFFSGDFVSNIALELPAFTTAGMNEGTDFTAAMSVIRTNMINNGLSPGTALM
..................................................................................................................................................................................................................................................................................................................................................................................................................................................................................................................................................................
>A0A247ZL28_A
MWIIMLFKPLTVLMMMVRVITISTTHLLVCCSVTPFESLIIVSIRLLIWLGQLFYFLLV
...........................................................
>A0A248AD23_A
MLEMHDVISAKFMQDMTRLIQGVRLLTSVNPYPTQRFLDTQENPWFVLVQLNFNHTVNNAGLIVDS
..................................................................
>A0A248H1U6_A
MAFGNGAFGNGFFGLFGTGGKIEARGNLYSPSLITRKC
......................................
>A0A248H2S7_A
MKRLSDYLLFVGLIMAAVSICSALAYHFTPLDLTTSEKLNLTVLYCVGTAMSISAAGYKIFKEPK
....HHHHHHHHHHHHHHHHHHHHHHH...........hhhhhhhhhhhhhhhhhhh........
>A0A248H4M6_A
MCEELAAKMNDMSTPMHKRRLMKALHDKLLRAIDERLQVVDELVALGEFHFETLRHYNVSFTPNVQFFSNEKMSFLSEIMRGIYSDRKGEKRVMLSHEQLLTWAKEEKAHRESKKV
....................................................................................................................
>A0A248H553_A
MKVYLLQYHDGYDGLQVQSVSGTPEAAQNSFLENAEAWGGYPKSGDSVFQC
...................................................
>A0A248H645_A
MWRQNNPMNNIQPWEHPTVVKTGKSRQWLLAGEFFEWWCGNGEDKVKNRYCLMLKETGLSSVCSKATAQTCISNFQKGWIPKEDPAWLKFYGDNNG
................................................................................................
>A0A248QFC0_A
VDFQVIQLYSQKEKKLSNVFDIETMFREYNYYTQNLKGLRKDLDDSIHDGRDSFIQFLGDLVQDLGPVATV
.......................................................................
>A0A248SIZ5_A
MTETIISPYVFEYDKRLALWNELITNNIQNDMTQKTINDIIEWWNNYPVNTRKQRIYTFNDKPNTVWDILEKYKISKLEKIFGIYYTIECLCYYHKLNYDLSLSEIQKQDGDYDLVIIINGNIVNDNHVMDGNEIQNCSFLNTMNDKYYFPQVS
..........................................................................................................................................................
>A0A248SIZ6_A
MAQNYETTELHQLDQVYTIDNNTLLLVSKDGTEYKFTYEDLFRRIEQHLNEDTFTIHSNAKYFDGIPVKSDGTEQNTVMMYREDINSYVPKLVAPTHIDWSDSITGEGWLRINSLNELESDQIKVSDIHPSSNYSDYENRFLILRVSDNGEFIYEYDLDVSDFITQPQDNVDDLNNLVGDQYKVGNITKNRPNNDDGYLLNLKSDDYDSQSQLFLSTDSNKIRYRYHDTNEFKDWVTIYNNSENPLSDSIQNTSSNHIATSKAVNTLKTNLDNFKNLLTPNYLLNEIIKVDGINSKLNADKLDDLEGSEYATMFETTNISKLPENSIRFNHNSNIFEKKYNGEWNNLNIDGSNITTAKVDSKGTVKFSNEQQSINGDDSVATTPESVYTIIQKYGLSVNSDPGEEITDADIAFTTGIYRLPSQSSGNPYTNSCSLIVYRPGVNNWVHQIAYRGDSKKSSIRSYNGFSWSDWSEYINTDITGTVGLKLIKSETKEQARLNIGLDVGQTGFDLIESETPNDGRNALKISEDDNVEFNNVTINGNDVFHKGIMTITDTRTSTTDGDVLSAKGMHDHINSADHDSRYYTQDEVDKLIAEATGTPTGGIIMWSGLINNIPAGWALCVTGDTFVTLEDGSKKEIKEIVENKEKVNVLSYNEYNGLIESKPIIDWFCNDVEDNSVWRELIVESVIDEISINLTNNHPIWVHNKGWVEAKDLVEDDTIINYNINNSNGMFYKLKVKSNKLINDVDQSQMNLSKFKKRYDIKVKDNRSFIANDIIVHNCDGSNGTPDLTDRFIVGAGGNYSENDTGGSKDAVVVEHTHDGSTTEGGSHSHTGSTDSKGDHTHGYRDGYFIESYKGGDDGNEFRPGDNYPGPPHKDTDNNFIWYKNRVTNSAGNHNHSLNVDNGGAHSHNLNTNSTGENGTDKNLPPYYALAFIMKL
.........................................................................................................................................................................................................................................................................................................................................................................................................................................................................................................................................................................................................................................................................................................................................................................................................................................................................................................................................................................
>A0A248SIZ8_A
MTEEIRYEKLLQRQGLREDLPSLDSGEFGFAYDTTQLFIGTDPEKAIDIDFNIINIYPFMNAKQVVQSYLNSSSDYTTYEVNENLTIETESEEKAKEIIDYINTKNASNYGSDSRPIASLQRNVEVITQNNVNDYIHPADHNIHYNPELDFSRPSKKLLVKELDSSSENIFLEYDVNQVFYINVEYILIQNNGWHRRSGTIRVMSDNNTNDNNQIGFVDDHILYNPAINDDFIEFYAEISSSKILIKFTQPVDHTTKIFYRIDRWDIEGIVDEPFNEMPQPEGITMLTANGKTIDANGNNLEA
...............................................................................................................................................................................................................................................................................................................
>A0A248SJ00_A
MAKLIYGRSGSKLVKKYRCTQGRRKGRIVSQPQNCFGPPDIKKKMRMRRLRKQKQKQIARKTKKTKRMNPISKQVQRLNKTLSKQRKNSVKDETPNSVEKDFKDKEKK
............................................................................................................
>A0A248SJ01_A
MSKSLSELISNILNVNNEEVKDVIPDMSLTDLVEITDAIRNNDEKKVFEIYNGYLI
........................................................
>A0A248SJ02_A
MAYPERRTEVFPQQMLTGALEYILIRTPQSLEITASEDTENFFKQNRVHEQIIEIIRMRANVVIVGEINAEDISMAVEAESAVDPTEIESKIQAMGSVDFGSGTVDLSGVTVSLVDFRLYDPSRSYA
...............................................................................................................................
>A0A248SJ04_A
MRINDLFEKTQSEKFDDNLHKSLTDVLVMFKTKNIETTHINNIINELSTMGFSVSKDDLINEIENMDGFEIDENEYVNVIDENEINNDTETIGEPMDSEGTEEGGYDRVANIAKDAVDDNLQ
..........................................................................................................................
>A0A248SJ08_A
MMFRSLKQMHDFGPRQVLNKIYFDMIALAIMYKEYEYSEEAANYAKMTVMHSGFNNFKINATELYNSFYYIMNIGEFELSKNDTILLKRTSLDVHAYIRLLRKLSSGSLPLTELDRFLKLITKYLYIEDNMLRSLGRLAVNWNRLGIREKRITMDKLSKYGTINYRRSVITQYINEMASNVRYDHEQQRKERHREIDLKKARADDTIGVSPSEKKPEKSKKDKGSDYNKPLMYGLAGYALAKFLGNNKENKK
............................................................................................................................................................................................................................................................
>A0A248SJ09_A
MRLYMMENDESNYIEIPDEIEELDKYSTYRRAFVEKAVKFIRSKSQNFINEFYTNNIIVYRGEDGLSTDAIFTRKTREKRKISYGNITSDHTFRQQLNDYFEKQGIARRDEHVVFTTTQQPTDFKGVAVDQWFYFLPVGGYEYSYSKGPSGRGDINISQDIMTKNLNDLNQFFTNINGEFINRYLSNLKSMKNPISELNDQIFIANNDHNIIDKSTLDKELKKINDNYDYIIENIEKVVSQSTNLEYLITNGLEDIMKKVKVIITKYINTCMESYQNIKNKFADYDGDIKVIDTIGNKIKVIINELQSLENELEVLFIDNYRIKDVLENFKENVEENFITNSIDDGIDDNELWFNTKEYILIPYSTIGDEIVEELKD
.........................................................................................................................................................................................................................................................................................................................................................................................
>A0A248SJ10_A
MIQSTNNSSKGVTLEAEIDEAFAYLSASGKNATTIVFNNITLMVERQSNIDNIIADYHSKLEQRKANR
....................................................................
>A0A248SJ11_1_A
MSDEHFNINNPLSNHILIYDEIQKKFINTEPTLNLFNVDTIVENGFSMGSGERIFNDIQGRTIRIKSITGSNGIDIINNGATVDIHFNGDAQTLDSLTKDDLVQISKNLSDLDSEKARSNLNVYSVEESHSAFLEANASNLPDDDNTYDLGSNGRRFANIFAVTFHGTATESITTQTISQGSAEDGNILQWSDSENDWIATVPENNFLNNLHDVDSSNIQNESVLYYNASRSLWEVVPVSVLNLSGGSGDGDVINGENLGNGYELFSGKIGGILQYRTLLEGNGITIKQSSNSEELIIDADISNTTDDLPEGNNNLYYTDSRVESYLQNVTIQDLGLVDGNPQENQAPIWDGSQWTFGNIVVDINTTDDIPEGNNNLYYNQQRTFNDITTYIDSPSYGIQLSQISDTNISQSSNGLFLKFDNGFWINTHINISDLNDVDLNSLTNNQYLVYDSSNSIWIPEDKIQYIDDLMESQNAKYLNQSNFDSFFANMTTDDLTETNNNKFLNTQNLSTELGNISVNNLKDIDLSSINDGNIIIWDGSLSKFVPASSDDLNITVSQSVSELTDVDSNSINNIQNGYILKYNASQNYFEALSDSDTILKQNDVNASNIQQGQGIVFNGNNFVNEDIIPFNSSSSYSDNDILAYDAANGYFRRISINNIDRSTLNDLDDINITSISDNHILVYNQTDSSFENISKDNFLSVADLKDTTFSSLSQNQVLIYNGSEFVNKNAIIFETANNNDIIIYDSNTNEYVSRNIYDSLNINYQTPSHGATFVYDNSTSEFIIQNNSISNMSDVDISSITTNQVIQWDGSQFIPADINVGSISLNDLTDVDINTVSSNQILQYDGTNFVPINLSDELTTIDVFSDVDLSNIQSGDALTWDGSKFVRNPDVGTINQLNEISNVDDSGIVSGQILEYDGSNYIASNKPPVINQLNDISDVNITSPDGGEALIWSG
...........................................................................................................................................................................................................................................................................................................................................................................................................................................................................................................................................................................................................................................................................................................................................................................................................................................................................................................................................................................................
>A0A248SJ11_2_A
SSFINATLDIRNNITDLNGINVKETVNGSETIKLDNTDLISWDANNSEFVPYKLSNESISIFNDVVFNNISAGDILQFDGSAFVTTNFENIDAVKNITDLPEIDPNLSPMDGQILIYDANSGYFVTTTTGTGSATQLSELNDVSDTLSPSDGQALIYDSSSGSFSAQTITSDGIGATQLSELGDVDGSLSPNDNDILSFNSSQGYFISKQPNVLGESISEFNDILLDSISTGQYLQWDGSQFVPSTITEGATELNGLSDVDLSTTAPTSGQILEYNGSEFVPVDNVTLISMFDLTNVDASNINSNQYLQWNGSQFVPSTITEGATELNGLSDVDLSTTAPTSGQILEYNGSEFVPVDNVTSTTISDLTDTDISSLTTDDVLVYNGTDFTNRSIDFQKLDWFNISSPSDGDYLVYNSTSGFFEQKTVQIVNSLNDLSDVSVTSPSNGQFIRYNGTNFVNETVNLVTNINDLANVNYSSITSGQILEYNGSEFVPVDNIEGAEKINDLDDVDISSIGLDQILQWDGSQFIPIDLIQGVNEIGNLNDVDISSIGLDQILQWDGSQFIPIDYIEGRTQLSNLDDVNISNISTNQYLQWDGSQFVPSSINEGAQQLNELSDVDISFLENGQILEYDGTNFVNKTYDLSILSTINTSGATDGQVLVYNSSNNVFEPQDQTSSNISTLNDLTDVSVSSPSSGQFIRYNGTNFVNETVNLVTNINDLADVDTTGLSDGQILAYNSSTGNFEVIDNTSTSPSLASSDLTDISTTAPTNGQILVYNDTNGEYEPQDIPSGGSSSGDAVFESFRVVYDSSNNIADIINPSGNLHIEIADADGTVAHIGTLVYPYPPSGINFYAFTGALAEYDSGTGEFTGGVYKQRPLDQALGTGYIYNRDEATSYTKTEPFGNYNMPSTNDSSVPRFYQEYTLNMTDMGASHVDAFTGDTLKFADTWVLMTFKGA
...........................................................................................................................................................................................................................................................................................................................................................................................................................................................................................................................................................................................................................................................................................................................................................................................................................................................................................................................................................................................
>A0A248SJ12_A
MAFGNPKLKINEQPQYTSESGEVILYKGLLENPATVDEYLSIEDVAVEAIRRGMFLYGSSDIHQYITINSSIIKKIVINEAKYHSKLLDSKHFSIPYGVEKVLKEFNDKINIKEFLENPLKYNNPLSANMKHRLFDDVLVKNLIKCPSENKYFLNNNYRSPLSCLDLTKDAVETCVYLHLNPCFIFSKMIESKLLSEVENKKFWETIILDIIECCKRLVYRTVIDISQDELYQYMTEININHSKRVKNIYNQTINEKTFQIKENFTEDYFIEIIISYLDYVFSKILYYYKNDIIVFDNQQAHNTTKFDFFAYENAIKIIVPIIYSIYIFYGTLQYDQLPDKLRRYLNRCKLQYSNENLKFLSAIIEAFIDQPPI
......................................................................................................................................................................................................................................................................................................................................................................................
>A0A248SJ14_A
MEQTNILTYETPFYTFLTLDNDDFLASYTSRNSFYFQTILSEYICQINTYPNSENLINFIKNHFKHYTNCKEHLINMNLALYSYLYENTSLFKDGYVQLLVDRIYDEMTFHHVFKTKFLFEGRFVLNIDSKTYNRIKISNEQIHYLLYNLFQYNKITE
..............................................................................................................................................................
>A0A248SJ18_A
MNKIHPEEKNVLWLIFWDGFNDAKKYHCKWEPYWQQHHIDAYMEGQEKMIRHILEIPMVRFDEV
................................................................
>A0A248SJ20_A
MRLNNLFESNHPQKLYESYQRFVNDNNNEYLLKETIENNIHSVMSKQYEKSSLAQILMDYHEDDLYEFWKANGAEGLPKGFGTQNAFNEYKDWMKCMLNLNETRQEQSLQALFEAKKDFINMFSVIDEVVELSNNIETEEQKDNFKGLMHEGSSMLQNAFNHNNVGEYFLERLEQRFDNTQTNYIIYFLRMNKGVIIKTWMENGLIKLIEEQDPQLSKKLYKQFNILKGQIDELNTNATFNTIRNFKQKIEHFLSLDYQPIQQLNPLDYKSFEDLEEALSELEDEWREQIAEEKRYLKLQDGDEIFKDYGNYVWIKLDRSRCEEEADAMGHCGNRPAGNTDARILSFRERIKKDDKTLYKPHLTFILEENGYLGEMKGYANDKPSSKYHPYIIDLLQMDMVKGITGGGFEAENNFEMSDLDTDVREQLVKEKPTLEPLEYYEESMKENGYVDNNNVVEIVSEYLEKEYDAPVKPMQALGYVVINMDINDDFLRVSEDTTKTIELLNGEEEGTRIDMIDEIVPNINTKDFIKLMEVLQEDNSETYEKISNRVYNFFDYINNIEPDLINIFFRSYIDFYEDQNTNDLAEFLYDIDYGTIDVEEIVDEINEDDDFIISQQQLDYISETIETLNDEIVIPIMTIFKEIAFQNSEQIAFNKLKKEIQNEAHFSSLTNDQELTQLTTSLIDDGELYEVPITSIQKIQDEGLSVELDVSFHVENMITPDIIEENRDIIEIDI
...............................................................................................................................................................................................................................................................................................................................................................................................................................................................................................................................................................................................................................................................................................................................................................
>A0A248SJ23_A
MFDYIMINDVKHQVHRSYIAFSMVRMIVSKEGTMDRFEISVPKQWFYSNDKEIVFDDVTIEKVLNR
..................................................................
>A0A248SJ25_A
MTTYTANIPSENITKLTNEIGKLNKKAVKLGCDEIDVHLGEKSYKKITNNSVEESNSYREYIEITIEGPTPTFSGWTFLSRIEHTDSGNIIAKYNFADGIDIPHEYHHTDEKLCEHCNTRRHRNNTYLVVHEDGEIKQVGSNCLKDFLGFNSPERVLNICTMISEHISNAENDGDTYAGSSQVVPMYYVPEVLAYADSLIEREGFRNARHDDPTGGIVENALNDPLKFKKIMGVDEIEQRNYDKAHNVIDWFASEPIKEDDSEYIINLKVAINEGYISHRNINLVVSAVHVYNKQMDKIKQNKKPSEHLGNIGDRMNFGQCEIIFIHCFKTQFGTSMLIKFRDEDGNMIAWFSSRVRDVKKGDVYNLMATVKNHDEYKSVKETVVKNAKLHEV
.........................................................................................................................................................................................................................................................................................................................................................................................................
>A0A248SJ27_A
MAKDEQNCLYKSQDKWLNGVIGGICEHYDWDKNLGRILVIIAMIAGLCGVVIITYIALMFFMTDPENDNEQQNNDDQNDEHYCETDEYDDGKV
.................................hhhhhhhhhhhhhhhhhhhhhhhhhhh.................................
>A0A248SJ28_A
MRYDLYGFVNTDNDNCLYFDDCDKTYKQKDIISSYRSRDLYVHLYSNWMSAKIKNLHKQYDVITLVMDHETLNHYQENNYINKILSEMSKNEKNDAARLNIISMHQNAGNGAFSTYCIFYFRSNDDRPSLQNYYTLCSYQDNTKEDAFIHCEQALKANCANESKTHCVITMGHGLVFEKYKETQYEGFFRATLKESFNESKGKFELSFPQGVHNSFTEHDDKFINLTTYKQPPVEDLYDREFDEDWVG
........................................................................................................................................................................................................................................................
>A0A248SJ34_A
MAIINSWNNILTVSKLIEHIYNQDIHCIDESYIKPSKYYNNSIVFHDDQFNSSIKLNYDFTKPLRKNCIYGNYDTDQQQYIDDIVKDNEVNYAHLKRVINNNKDKPDNKVILYHYNVTQFMSKMLTSHTANRVEKNEPYFISDNNSMINLNEDEIGVVIHTALRDRYNNVIGCNESRSIKHLYNDFDDDKQYDNRKGIIHLSMGVDKYQRYLLATVKIKNLHSLMKYIKLYGLNVNGYLLYTYNFEKLIMNHYHQHNFLQLFNFFPQLDMFLRLCRMN
......................................................................................................................................................................................................................................................................................
>A0A248SJ35_A
MYNDPITNIGSIMLTIYDFFEKFRTDQIRLLSECHEFNVIQLYAMYDNLFKVLSDLTAVGIPNNVSTDDPELFSDGPMCSKEFGIYLQNKIDEMDDDCVIYFVNNLFKFDLDGEPYAVNDSKRSNNLSHVDSLKPLIDDEKSSFWMKSWLQTEFMNTKYVHEQYIDFIKCADISESLIDRFTNDFSVTMIIPIDHLHDNPKELFELLSKKNTELRITYCTLDYEFKNRTSIFRDFSCERFYNNDHYKTYKTLENIKYYEMIDNIVRCYKFAKGYYIGKHYITVECEFESLLEGYLSKFCNYLKVFSDPYQGYIYMSNFRINTMYNDVQTRKKVIQMYDCIAKLK
........................................................................................................................................................................................................................................................................................................................................................
>A0A248SJ36_A
MTTIIVDLKHNKTEFGFFKPFGFRKTQIKTHGNVKIIPNDHNSVFVGAGYTDVIKRFIQNYKKGKLSKLPDSCVLLIENCYPTFKLKAFEGKNCDRVKIHDETRHIIIGSGSHYASGYMDGCDPEDEHRAYKAIQTASKFDFYTNNYIIVYSFPNYNDIC
................................................................................................................................................................
>A0A248SJ37_A
MKVKQITEAISSKQIEDHVQDVLKKHLATNDDVKNFTTVVKRALKDILNDYDIEIPTEVSVRSHTKPNYADISVSVDNKKEEAILLTANFLFNKEKMNNDIDNFLFELRQMIVHEMVHVIQTLRANYKDSVSTVRRKDFQHEKSWKEYLSQKKEIEAYAINAAQQLRDKNVDPDKLEKYLKSDELIRKLGNSKMSPTFTDYFDQFFKSSDVRDQRVWKRFMKRFLYHVDELLRDKENINEDDNDSNDEMPKFVREEFSIIGEEQRGKPETVMVRLQHLIGGGVLNVVIEHTGDLIHRMTHQMKYGSDKDGYEAVKEKLNKVLEYIENTDKFLKRIDQELKNNAEWFEKDFEEYREEINKGLLTYARQYDRLVPYNEVHWLAIYAARAVGMQKWDTAKEFLKQLEQYAQSKETWNEKATEYELNESGNLKEYTP
.................................................................................................................................................................................................................................................................................................................................................................................................................................................
>A0A248SJ39_A
MINMIYKFSALFYNIFINQYIMNNFFIRESNYIRRNFLKHIPQKIIPYIDKKTLLEAVTFYYNNLNRYSDKLPYDYIEDIIVYYNTPFVISYIHNDNEPLQLLAVQKSPINLFLIDNSTENVIFNALTKRWKQCFYNEVKQRFNLSDNINKKINREKLMKGPMEEEQFSYNTYSKGTERGTQERISIESL
..............................................................................................................................................................................................
>A0A248SJ40_A
MFHNDFNDDNIDSIIIEQVREDPTVLAQIEYPSENFQFVCICMNPKNILYMNNYTEYVESLAVINDPDNLIKIKNPYEQTIVEALSRYPRYIIDYDRKISDEAKLKIIELRPSSVLFFNHEETKFNRGLDYNMIWKAVYNDPRIIFNIMVKKYYRKHYFTEELLLMSITQCWHRDFYNRVFSDYLTYLHEQNIEITNEQYDRIIQKINKLKLSKGPMD
..........................................................................................................................................................................................................................
>A0A248SJ42_A
MKEYHLSIYSINENKRIESINLIKVHKIDIVDYNNLIAKAKYRFNEWVDEQN
....................................................
>A0A248SJ43_A
MSFVIPNQSENFSKTQIRKMINRFYDIINKETYGQVYIERDPMRNHYDVSEHDINVHFPTNIKIHQVIHEVIYQLGLERTTGNKTPHVGIDSMIVGYSDHLPNLLVFYWRYDEQEDQYIYKFSFENKVLVQKK
.....................................................................................................................................
>A0A248SJ44_A
MKNNYIDRISYKYALKISLLMRKIISPNNLSYRFNRFKNNIFRFIPAQCMCYISIVLIINYLRVYPNNFKYYYKLDDMRIKTILSVSPYLIQYIKNPSHTLQYLVVNKNPNCLFNISDPDDDIILLALHKAWDKLFYLRVLNYFKRSDYLRKEINRMKLIRGEPYEVNIGL
...........................................................................................................................................................................
>A0A248SJ48_A
MKNDPELGGSESEKNVMVCRIPLDIQTPNNISWNELKFYVLNKEKMKKIVNGQASNMPDVYISLTAEGYKNLTYNMNQLKSIIEQQRSIIKRQKEYYSKDDNDNNYQKDSSRK
.................................................................................................................
>A0A248SJ49_A
MMKYKLLSKQKGFISLGAIKSFFQFSNISVYLIIGTIALYGWYRINSLESENQELQSKNADLNVEVEETKKEYNDLVDDINEFRKQINQDIKKQQNITKELRETRIKNQKEISKLRQIFNQSSSGEQRDFENLARQKPDMIENRINDGTREFKKRLKSIFNQNKLKNQNSNKEENNND
................................HHHHHHHHHHH.......................................................................................................................................
>A0A248SJ51_A
MITTSTIYSNTKRLNDQNGMLDIAMECAAFLEQIGAFAFKNWINGELIEGPKREKYFVSFKMMFPENMDPDPIVMERLDNIGCKVQMEQDIYRRVVNVKANSTNNTSFEKEGFEKRLFEHNVWVVSIKIPERFLPLDGNTVFKIDDEYIEYEDIEAVYVDSEQTNINGDEEDNEGGGLGDDEEFEF
..........................................................................................................................................................................................
>A0A248SJ52_A
MTDYYIQNFKPLVYDVIENNSMEPYAQSTGNSLTSTYMNGILLYRFKHGLQFLNSEIEQFMYIMISKHYQLKSLFEYFIEDINCVNPIFEFNISCKIENRYLPYAIGTIARSAMPPSICGRTMCYYLVLNVHNYNEFKKFKIGNDEYYDLKKFFNYCES
...............................................................................................................................................................
>A0A248SJ56_A
MSTRKNNQESNQNDSKNIIEPMIKPKNMSQNNALNALNDESLSYHFLTGSAGSGKTLLAVLYAIKKFVNKEYKKIVVTRPAVNLDEEHGFLPGPQPLYSKVLTSNGWKTMEEMVIGEEVITVDGQTSIIENIYPQGVKDVYEVKTSYGKRAHVCGDHVWEVSTNNEENVIKSTNQIKELIKNQHVYLPTISYNKIKYKNNFDIMNTLSHMVIAHFKDVNISIKHNQINEHSFVKDNISHISFDQYNGRINYYENQNGLMVIFDDYEYKIKDFIEKIILTSNIETKLYIIKQIEKTFGDINKELIIQSSYVMKFIQWMMFSMGYSVDIQTNNDYYTINVNRDPDRDYIQSIEYVKQEQVQCISIDDDRNLYITDDFIPTHNTLEEKMHPWMLPIFDILSEFFDSQTLKSYIENGNIEIAPLAYMRGRNLGPIIMDDNQEDQRGYIIIADEMQNSTEEQMKMLLTRIGHNSKMIITGDPSQHDRDMDSNGLIDIIQKLRYKKINSCSLHEFNDQEVQRSKAVKDILNVYSEGNKENH
.......................................................................................................................................................................................................................................................................................................................................................................................................................................................................................................................................................
>A0A248SJ57_A
MTHEQAFQEYLGSPASGKKAFVIELAEGENNPFSKIAGGKITGRGRMIMKSNALYIEAESCSNNEAQELTV
.......................................................................
>A0A248SJ62_A
MTKKNDQYFKEDSKGEVILPPYINQQYFEENREKLLKMKHFDFDFTKRYNQNQIDNIVSLNGFQLFLTCHLLSNTFNRAFMKSLQFQVRQWINHPKYHYPLSGKQEKSLEKSDLYQKFKGRNHNFRMLYDV
...................................................................................................................................
>A0A248SJ65_A
MRNNGFNKNKVPTINYVSELTGSGKTEYIINKIADEVTYGDEYFLIVTPNRTLCDEIYSRFFILDNFNDECVMNIHQKSVENPSSELKTRLRNKTRNVLITTHASFILGVRSTQMLDDWNLIMDEEMSLYKEHEINVTKPTVDILNSTITYKEYDSNFYRIEASNVLLWMNIANETIKDSFLHNNDYTDMVKHVMNDKFVTLVSQHNYEKFVEYNDEMDDNGKRFSKFYAMSFINIDFFNQFKTVTVISSFFEKTISYKLLQEFGCNMKKVSVPTYFSKHPNSDKITLHYFFEKNWSTHLRKSKVNRQKTMEELIYDKLISLIGDKPFLYNANVSFRSMFSKGTLAISTHGINRYKGYSELVFMPSLNATSSIVSILSNFGLNRHDIDFSRNVLSAYQFVSRGAIRDLNNSKDVNIYVMDRRTVDFLKTVFPDAKVEYHETEIGQQDQSKIPNNVKSFISRVKKRLNNGDTIRDKTLTKYNHYLEKYY
........................................................................................................................................................................................................................................................................................................................................................................................................................................................................................................
>A0A248SJ68_A
MSQNKIENNIGYHNLNLEELVHEISNSDNKLAKCFVEELLSEIDKGNNDKDNIVDRIRSKY
.............................................................
>A0A248SJ69_A
MSKVTLEQVFEQLDTDETKARELMREYIIQCSRSVYEDLMESDMSDEDILTDDLESELQQSSEELESMDDEVSAENMYDDEDVDASLDDVQSGEDAIDDVEDRVENIEDELEELRKDFEELVDDEEGSEEGEMDDEEGSEEGEMDDEEGSEEGEMDDEESMDDSENLESDIEEIEDEETQ
....................................................................................................................................................................................
>A0A248SJ70_A
MGKRKNKQNKSNNKNKNQNIQNFVAKHAKKVNKAEPFTDRKKAMKKGYSKHKKSPKNGDFFIMAYHVDFHMLFDKLNSI
...............................................................................
>A0A248SJ71_A
MSMIDRYPETESQYQEDISYIVMFSNGSISYEEAWTLSGAEKKHVIESLKKKMEMNSMSMGGQF
................................................................
>A0A248SJ72_A
MNVDDLNDNSKDKKEEENKYVKTKRGARLTMGHLLKLRRVKEEKKLSKLKDLELYYVMYGPGGDGGDEGGGF
........................................................................
>A0A248SJ76_A
MSTKIYNGLMTNDVKTIKQLSNFQQTLREIQKQGIIDEIYNSFNEFFRNYVYGLIRYKGYVPTDYVFQEIRFLDNVFTGIRETLIDKDDSYETIKNEIEREFNDAKIQKRFENIKQGKNEEFTNFIKNNYNIDITSDDYKSDFLVLYIIILGQFISLKNYYDFRFAKPESNSYMIYLFPLDNEKLLGFSCNDQIFKNIIDSGVMYDYHYQNSSDQPEDISHYEWTMRKKDWDKAIHSSINEGLGIEPDMLDITIKNFRIDNDRFPALYNNFRLNYKYYTTLTEHGLKMFFENDFKITCDAYSGKQPSIRNFLRKFQDYYDNVVTEESKQKIRDVFNESLIDDK
.......................................................................................................................................................................................................................................................................................................................................................
>A0A248SJ78_A
MKITELFESQYGTNEGEFNNSEYSYIPEKKAIYTVIRKTKNLYLIIIVYYEGYCVLTSSKSPNVEDMIIGSMNTLKQENNVRQAMNHFEECFELAVDIIRRYRYRMKTMRFSVFERSTFEILQRKLERPDSAAQLTRLGYEHTDIVEDGSTFYVEYEIQ
...............................................................................................................................................................
>A0A248SJ80_A
MNDFDPNAISDIENALSIMQQAESQEQINNNPSIGENDQSYSYDPEKSMNYHKDMGQILDNFEKALSNISEEDNDSVAQQIKDTKYNYNEESLSIGDFKIIKNEDKTYDLFDEDGRKLITQSLLYETVYNIASYLYQGHSFNSSKVLNILKLNEKYEKFVTDARMNKRNYNKYKKTGDFDKQDIEKAKFDENKTRALSFKRPIIESYRNFKK
....................................................................................................................................................................................................................
>A0A248SJ83_A
MKVTHITQYLFESYKDAQAKFAQEASEEEVKQYLDTFKQLAKKGTVSGQEKDIGYWIKQGWNLFKEFVDSKSQEKSKSQVKKSKKSESIIAHDDDKKIVVIPLSKDSSCYYGKNTKWCTAGDEDNEFANYFYLKNIVLFYVFIKKSGKKYAGAYSQEVDKFEFFNEMDKSISQKQFKQFTSIDDDYLRKLFNEYKQTIMKSMDISSASTSDKVDLIKEDSSLFYELDNVDDDLIYNISKDKRASFRLIYNSYLSKKINSLWNNIKHTSTEYIFGMIDNYLLFSIENMSPANVNFEPIKELFFENSNENNILSFIDHSKNHKIYSEYDFLRNLIWRNAYEYVSDKESLLKESLENDTLRLLVYLIKNDLIDNNLINILESHFSNYSKRNKQIDKLFFILDSKYLTFEKLVDYKIINNSNIDYIAKSIIESNTPVDMEKYIKQVVDSIKSMKKDSINIEFNDQMLRNVEDNLNSYLPLIKLLDKITDDLKLSMIKYIIKHIIGENNKDQLSIFKKSVLEKQKEVLDGLLYPISDELLKDVKDFIKTGES
...................................................................................................................................................................................................................................................................................................................................................................................................................................................................................................................................................................
>A0A248SJ85_A
MSIKLQYTGQNNMSNDNTSLIFRDEHYENGFNAEKTFHLYIVLPCMNIMNFYDYNANLMSYEDIDNQTREIMASYKISNFNEAQPWAKEVIKNFNYNDKVIKDNPFGLNKALNEPYEFFYYSDIHNANEHYCIDSSNKQVCLKKSIFDDLYFIRDKNNFVRRFNDIKYDTHVDKLYNSIFLPLFVETNQIFFNKCIQNKLKKYNAEYYGTNIDLIESSFTIRKFLNDKERFSFKRIKNILPQIKQLYPFILSRNSSEKYNIVEFSFDSKKKMLSFEKFLEKEFDLYNVIRYLNNDLDKNAMNLKDYILHYVFSQDKFEINNNSYLGAVSMTGCHQSTNPSFLKLSQIQQMFSKFTYNHSNAETIKTVFFSFLKTSYGNCDIVILFKSPTNRDEYEKIYNLYLKKYIKPLGNVAMKLPKNANDKTYYELEMFPFVVDNHNVFNRIKIDDNLYSLMGQIHVNTDNIDEIYEKYINQ
..........................................................................................................................................................................................................................................................................................................................................................................................................................................................................................
>A0A248SJ86_A
MDDIQQEFSEEDQLYLVRMQPEEILKIIKNPTEQVQLLAVEHDQSNFKFIKNPSKSVIIKYVQGNGFNLRHLNYNQVDDDVYKEAMKSEFRSVSCVENPTYEIMKFSIENCPYSLCYLKDIVTEDLELTALELSWDIIIHDIVFKNKPLEKRSIHFQREYKKLKIKHGFEKNTID
...............................................................................................................................................................................
>A0A248SJ87_A
MISNNLLNLNISLLSTKLIPYNGKHHYVKNCYSINSYENLKFLLNYIAITNDHYIIQYIDDIHDELSLYAVNLHYNGYYNNEKIPILGFIKNQNYALIRKALIENLPDEIDYININIDDNLERFIYILCRSKSVDVVTDVLGKIKLKSNGVQQDFIKNWPRKEIIKQIKDMDTETQIVSVKKNRVSIQWINNPTYETLEFAIKKSLECVFAIYEANIELHDELKLEVLNRYWYYGGGPFTDDVYDIIMNKMGGSQSKWLNHKVKKLKLSKEHG
.................................................................................................................................................................................................................................................................................
>A0A248SJ89_A
MIKLFHNNIASSKLPNSVEQINIEDLSIVKFHLKELLSENEGEEYVKVCIFDKFIDNETTFVEYFIKYLNLDIFKIHIIDPKKNYIIPEAMELNLHFNINEKKIMDKVKKFHENNENNAKMHVIDEFKFASITNIDDQ
..........................................................................................................................................
>A0A248SJ91_A
MSDFKELDKNDFKKQFRLKHIMGDVQPEGMHRHQTFFQVSEEDIMRKNSSVMHNVFDNIKRVGSTSFTGSNIISLINQRVEKGAYTTGRTIHIYAKVCKMIENFYATDNECIVITVIMNDNDEFEIDEYIPSSITNAKDYIREKHNYNPKVFTAVFIKNVIDNTETISKTISEKYNCAVHISNNNNFMGYFYQISIDLNKLSEKNIEKILELYSNYKTQMKYKNETKRYLNKKRKVVQQNVKKPRSIKIFTDKISCIHKLKIADIIVRNLTVNVSQEGLKEW
..........................................................................................................................................................................................................................................................................................
>A0A248SJ92_A
MAKSNVLISNKKLFVESSTSLISKIDFLSKSFYHKLSSDSIIFKNIYSGRYYTTHCFTEMFNDWYTAHQGILVYCALNNTDYPNNIFIELLKIHSIFKTNREYINNVGLNHAIETLLNDEQQEIINYYDFDEYFLESLTIEEYNKDNILIGFINHVIYPYEKSENIMDEYFTYGLFKLFFDYLLSPKKVNYEDPDSGEIKSKVEIVFDPIATHEVNASIGDNKLSVVNSLLGGYSDHVFDRLYKISYSMNYLTRSKFYEIIFKYYFYSNHLTKQQNKQMFAKVVEFYRPIVNFYGYELIIEPYGSVSFQVIDEIKPEVYQYLAQDESIYANEHLLNQEELRYYQKGLKINKIKSLG
....................................................................................................................................................................................................................................................................................................................................................................
>A0A248SJ93_A
MNMKFEHIKNNRTIQEGVRYGSKEEQYVLSLSDHYKVGIEYEFHIEGGASSYLSDEEDEDEDDLTKRLYNSGSLDDFSLDEIIFGMYENEGIIEKGDPETFWKTLSSELSNEGIAVLQLDDDLPITTPVIYISTANADSATSYDIYNIENDEESLDNSDQVAFLRDYLTIVYDPVITGDTGEYSLFHTFMRAINDLGKNISKNVENDEDDERQFVRDSEKIMKYLNKHDSQVQDDMFSDELYTDQLNIIVKSFEKYDIDKDEFINSINEEINNTTDTNEPFINPNSDYCPKFIKTAFDVLQNDLYNYYNEDDSVSVEDTMKKIYSILRSTGGNPLDYSLTTNIKIDKNFIEKYCNEQKLYVMDYEYVEQQISKKGSDSDLEDFVPNQSDVVVEEQGDQIEVITYPMDVESALQNLKIAFNKISKTDQLQTHDDSGLHISISSKQKSNMASRDLAKFILLQQYEYILEIFPERENVSDLYEQLVNNFHNLIKKNLIENIFNNFSQNNMMVQIVEYVENELTKYGVLREKYLSTNFSSMDAENGRIELRFFGGESYEDRYDDVKTLLLRSVYILDVVMDEKYDKKYHKALYQFINNAFEHSDDRLDISSVIYLKKLIESKGFDETLKYMESTNKSDYVNFMTRYQGIIT
.......................................................................................................................................................................................................................................................................................................................................................................................................................................................................................................................................................................................................................................................................
>A0A248SJ94_A
MKVILNEGVITVPQSAQDQAYEIVVFKAHEVVYDVFKNTPMFLEFLQDKISYDISPNGDQSFLDLKPSQAFIYDLYVEQVENPYSESDEGFETLTLALMNIDNTASGAYDEKNNMVVVNFHSLIEALSMVRDTYKEMYTTDDLSKKEIFEELDLFDFDKTVKKHLTDFIKDSKSTIEHELAHYIQHNYLKQKSEKQVEKPDYKHEHGSKENYDEYFGSEVEYSPQILSAVRDFEKFFNSMSDESQQYIDKQYKRNIFNYIVGQTNTLQTLSEYSGENLKGIDNTLTNFRTVKLPRSFFMSLKNSDNEKWKKAVKYFWNEINKRGLI
......................................................................................................................................................................................................................................................................................................................................
>A0A248SJ95_A
MIKGVVFENWLIGCVKSDPSLIQHFINKIDKQLMIKACEHNPYCIKFIKDPSFELMAVCLKYQPTIITSIPNNEIKKKHREELEIIALDNYWNYHFYYSFLLSYFNPHSKWFYKEINKLKLKHGPMKSTLVKKC
......................................................................................................................................
>A0A248SJ99_A
MLPENKNLIVDGFDPETNTVYQFHGDYWHGNPDVYDQNRTHGHRNVTYRELYENTKRIDNEIEGYGYNLVIMWENDYRRQRASYR
.....................................................................................
>A0A248SJA2_A
MNNIIITKPVAEWILNKFFDQNCIDHSEGFTYNTSNIPSNNIIIKNSFLNICLLILNKNIRFRDDYLMFSISTEFEQTYHTELTQSDSSLINSIEENTYDLDNINKIYYLCFIDLLFKQITFQNNGDYFYKHCNTIIRSDIGEHLINNQIILQDTNYVLNKLGFATNGNSINSFQFKSLDCIYNSFTLSKIMRTKPTLMISDKLLKHLKLSIDSDYIIYN
............................................................................................................................................................................................................................
>A0A248SJA3_A
MFISIISEIKIKTYKKIFNTIFKTFYMGSSKNYIKCVVCIINNCEKINIINFITIKILHSKMFDKPFILIFFTLIGYSRKITAKEAFIRRFFYIKPFKHFFLHSKASCENIY
................................................................................................................
>A0A248SJA4_A
MVNEAKIPALGTTIDNVNNKVIINPIFENKSMQPVCHEIEKLEKSDDRLSSVMIIPTNGNEIYKNFINIKTIKNENTNLLFMDVSTYQMNYSSLVNYYVNNIRVLTDNKLPCKQVLDESLSTIYTNLDMDDLIKIELLAYNRAAQYIEKNRSTIKTGKQPTKTKFQEIETVINNINNCRLLTSDNFENLLKQVTFLTTLHDDNNYHIDVKGVQYYIEQSNEFIKNLLIAEKHHLQANFNRADNYNFVSDVNHELKKINAMYFTINSNKIKQLQGTITTINSRIGKMSKDYNFMHTTRRFTFSPGLLTSIDLYNSGRLEYNNLINRESFLSHYKELYTFNQFILHHDMRHDHVLYNNRLLSSDEFHQVITNDDNVEINNNILFKIRITPTSMQNEVKNNMGEMNNKKELMNVCREKVNEIVRKYQKSGNIIHYYLIDGSGLKNIAYDTGVEMILKSTKQLSYLKLLRIKINKNWSGQFIVFSNDKADEIINSIPNNKI
.................................................................................................................................................................................................................................................................................................................................................................................................................................................................................................................
>A0A248SJA6_A
MINDNNSYYNKKDIENLIKKLPGESIPVVFIDHIIVFYDNGEVKEIEQQEMQYFFPNITHTTTDMINYYEGISEINVKIDIDKMKNYMNNLRTNIMSCYNYYIDKHKKGE
..............................................................................................................
>A0A248SJA7_A
MINSRFNGVLRTTVPDTGQNESRRVLILSPYIQTSEQDIDYQKALVVDLQTQENEVVAQIEEMMKSEQANSSKTFLEYSQFSQFKNGENVMKWLHDHNAIQQVAVDDVDIVMNGQHMNLRQINEEIARQNGHSMNTSQQSATSIASEFSDSSMNANNTHPALIEGGPRDDGHGQTSSQLNEQATTSTSSIMGVDSSREQEAVQALQEEAPINPHMENNDSTVDRKEFLENMENLNKRLDEMEKKLKNSSNKETVMLRMAKRYDMTESEIVKALESAGERKQKREQKKANESKNQQKQ
.........................................................................................................................................................................................................................................................................................................
>A0A248SJA8_A
MYDKLFFKIKEKYKEGYNVIFTGHSLGGAVAQYVASKIDLDCDVYTFGAPRIAEDYFFHSSNSNISYYEYITKNDIICDFPSGIISFREYIEIDYLGGFKKKIKCNRCWISTLLYLLEIKLLMRITQLSRVHGMNHYLKLMKRCFKNEV
.....................................................................................................................................................
>A0A248SJA9_A
MSSKVIIRIGPESEHVDRENLLQRTVVTYDREMTVVFANVDIYYVIITEEESIRNLQALIENEESDDDFTEKVKSQVRNMLSQYAESNFEEFTERVEKAIKTAHGIGVQKATNRVVNAANRFKGNRGQKENHG
.....................................................................................................................................
>A0A248SJB0_A
MIKISSEFLQMLKKQHDDKSSASNNNQFEASEKQVHQQYNQQNNKPKDKKYKDKRGVKKNTGKETVKNKQIPDPNKVNNNHYITEKEHQSLIKDYNSLVKEYDRVLVELRTLRKRQTSIESNMKKLEDDYRRIYDMMYQMYQNIENMNDTSNNKASNKKTNSNKKSK
.......................................................................................................................................................................
>A0A248SJB1_A
MSNLRKGSTIGGFEIITHKTKSLHTHDSSQIIGSGSSAIKDDGPGENLNVDGLDGYHFNDFEDNFINILGDEVEGNLLVDNVIESDPDSAINKKYFEDYIYKNNPTYLTYNPYVSIDSYSFDINKTNNVNIEIYSCYIFIKGREYHISYKKLDITNLSNINNLKIYVVIEYDQKNDVVDITLNKNYFQNTSNKYIIAEIITNSSGEISSIKKYEPYKWLKSHPIVEKSLPYGIIKTNNQGIIDRSWLQFKPSLTENISLDGPRRIISGGNYTYTITDYDVFSNYSVRITDGNASINGDTINISVNEINDNRHVTLTVIKNGNAVDFNIDFIGYLNNTTLNSSPPTMLDEIWKKTLENDGPEDLKYGDIAIDKEFNFLYLTGIQNTGSQYRFKVYKYDIYNNKWENLLNEPPQSDFFTAFCKMTVIGDYIYVIGGSNNYNDSSSNGLEASSVMFRINRYNTGFQKMNNLPINTIYHDVTTDGINHIYLVGGMESISNNVFNDYIYEYDINTDTWRKHSSPIPFKNSLKGHICEYYKGRIYVHGMNYSFDSDVLVNSNRGSIFWKYHIIHGSWKVINNNTDINKIFHNSVKHDDKFFIFGGEDNYEDKDHNFYEYYPEMESFQKIGEYKHYFEYKEPYDYPLGTDRYGYLYIYDYKENSLWRLI
......................................................................................................................................................................................................................................................................................................................................................................................................................................................................................................................................................................................................................................................................................
>A0A248SJB2_A
MIKKASILNYDFRMELSTNSIIIHGNDNNFNIICARIISKKLRISQIKEKNRITINDDNTVSIILTNNDYKKMKLGYFNDFPCYLHYKR
.........................................................................................
>A0A248SJB3_A
MADKRINQKRLDRINKMLKESFNYNNTLSMDSSFERAKNLKEKAKNLKNKVVENSAYNTYHKDKNYNKALLIIEACDIVMKNEKYDSDIDIIKSSGQSIKENKEQKGKSKMSKTVSPKEKIAHLESLYENYVHTNGFDEKSKELNEKLSRLKKEVFKNDVGQQLRMKMNEDTERAETIMAAQGLLDDILNYQAKIGEMLNETLDSFVQKVNSEYSSETGNQIREKLNSALNNILETIDQSKDDFYDVVNMLSGDENSEENMVDEPDIGSLEDDEANEDQSEDEDQSEDEDQSEDDDTSIDNDEKENDNDEDEFDLDLDSEDFERRQE
.......................................................................................................................................................................................................................................................................................................................................
>A0A248SJB5_A
MNSIRKFMDLIENANSGDVQKNTLEKIFREFEHQNAIKNYNHVSNEDVEVLMFQTVREQHAKLFLHTDGNWAVVVNGDVVIDSEKSNDPYEELHYLIWKDRS
......................................................................................................
>A0A248SJB6_1_A
MGRIIKDSKINGERIIHEDIANEHYHYIDDIVDFGILAGKYNNKNIYAERIHDHTLEDLYERYLHEDNNVMKGYLKVTDFDDNKSLINKAYADNYVDTNIIKNKITDINEDIPVSITREPKTLVGTNDKGEIHWSRFHINNIENEFRPSLNGPVSVNTGNSYQYTITNYNSFANYNISISEGTATLDGDTINIDVPSSVNNNLILTITTESYTSNYIISVNGVTGYNEIVLNGPERVESIKTYEFTIANYDPNKTYTVSTNIGQSAIDENRVIIKTPSGNRSETEIVITITDGSITSNHTVAFDYNEIVIDGPNSVKSNNSYEFIITNYDSLKNYNVSTNIGKVSLSQDKLTLETPSENNNEQIISIIVDNEDSYKTHNVTFLYDDIILHPLSKTLIAGKVNSLYIYNYNYNRQYNVTTNVGNAIIEHDEIKLDLTNINNENTVEITISDVNVSTKYSYNIMYLDKNDIILNGPQIFQAGNIYTLTIDNYDLNSNYEVNSNIGDITIDGEKITVDLTNITSPDVLNLTISNDILSTEYDYDVEKQLVKDLNGAVYSVSADNTVKKLDMHGQLLWSYGGFINTVWCIDIDNYGNIYCGSADHTIKKLDVYGNLLWTFKGHMDIIWTLTVDEDKNIYSGSFDNTVRKIDANGNELWVYEKNNSRIRDIILDFDYNNYISSSDKTIRKIDKNGNDIWIYGIHNNTVTGLAVDSNNNIFSASFDNEIHKINSNGDKLWDIETQDYHSIRDIEIDNEDNFYIVSHDDRIRKYDNQGTFIWSYDKLEHNIWALSVDENSNIYTGSEDHIVRKFEPYGNSIIWEYKGHTAPVYDVAVNPVVVTNEYDKIILVGPQQLQVGNIYTYTIDNYDPNKVYNAVTSMGDVEIKDDKLILDLKGFTLGGIVDITITDGYVSTDYSYNVDDHEDYDKIILIGPDNLDAGNVYTYTIDNYFPQRDYSATTDLGEVSVSEDVLTLDLTNVRLTDIANVIITDQHISTQYQYNVKGDGSYDEIKIDGPDPVKSDKEYTYTIVNYYSSQS
........................................................................................................................................................................................................................................................................................................................................................................................................................................................................................................................................................................................................................................................................................................................................................................................................................................................................................................................................................................................................................................................................
>A0A248SJB6_2_A
YNVSSNIGNISINNDKITLKTPDYNTEERNLTISIDDGKVYSDHTVTYLYDDIILQGPDVLQAGEIYKYKIINHEPHRNYQASASIGNATINEDELIVDLTDLNTVDATTITISDENVSTEYTYDIEYANGINIYTASFDNTIRKLDNNGYEIYSHSSSPNTNYSIDIDKDRNIYTGSRDDIVEKFDNDFNKIWTYYGHNDNIYKVVVDDEGNVYTGSKDTTVKKLKSNGEHIWTYYGHNDEIWAIDIDKDGNVYTGSKDGSIRKLNSIAEKLWSYEEHTNGIRCLALHYYDAYLFSGSLDNTVRKISLDGDELWSFTGHSAAILDVATDHNENIYSASIDETIKKLDPRGNEIWSYDGHNSVVYGLETDYKTNIYSASNDRTAKKIHPNGYELWTFERHTNTVRCITVDPIKYDEILLDGPDPVESNKTYEYTITNYFPSKNYNVSTNIGIVSISGDTVTLETPESNFEEKTITIEINDSWVHSTHDVTYLYDDILLDGPEPVESNKIYEYTITNYDSTKNYSVSSNIGSVSINGETVTLETPESNFEEKTITIEINDGTVFSDHNVTYLYDEILLDGPDPVESNKTYEYTITNYEPTKNYNVSSNIGSVSVSGDTVTLETPNSNDSTKTITIDITDGTVNGSKDITYLYDEILLDGPDTVKSNNSYQYTITNYDSSKNYTVSSNIGSVSVNGDTVTLETPDSNFDDNEKTITIDITDGRVNGSKDITYLYDEILLNGPERICVGSTHQYNLSLKHSDGTISDDINVDSWSTSNSIGTVDSQGNVSIKPDTSGKQLTLTATVDSTSISKTISVVGEGVKIRQIEKINSGSTTEVYFDVIDPDTGESVTDITSEDICGVTENGSEISNYTFSTSGDLNKFVDIGISLDRSGSFSNNQSDMNTGASNLIDKLNSSDKAAIINFGGDVSLDQSLTSNASHLKDAINSPSDVGSSTALYDSIITAVNEIKSSSRQNALMVITDGNDGNSNNTLQDAIDAAKNASIPVFLIAFGSNFDENVFKQIADETNGDYDNV
........................................................................................................................................................................................................................................................................................................................................................................................................................................................................................................................................................................................................................................................................................................................................................................................................................................................................................................................................................................................................................................................................
>A0A248SJB6_3_A
NTANELTTTMENFRVRLSQQYVIKYDSNNTDSANIDICVEGYCGGSNSYVYDEILLNGPEFVKPSNTYNYIIANYQPNKNYNVSSNIGSVSVNDDTVTLETPDNNDSTKTITIDITDGTVNGSKDVQLLYDEILLDGPDPVESNKTYEYTITNYDSTKNYSVSTNIGNVSVSGDTVTLETPNSNDSTKTITIDITDGDVSSKHDVTYLYDDIKLDGPDPVESNKIYEYIITNYFPSKNYTVSTNIGSVSVSGDTVTLETPNSNDSTKTITIDITDGDVSSKHDVTYLYDEILLDGPNNVLTDNTYYYTITNYDSTKNYNVSSNIGSVSVSGDTVTLETPNNNDSTKTITIDITDGTVNGSKNVQLLYDEILLDGPDPVESNKTYEYTITNYDSTKNYIVSSNIGSVSVNGDTVTLETPNSNFEERTITININDGDVYSSKDVTYLYNDIGLDGPDPVESNKTYEYTITNYDSTKNYSVSTNIGNVSVNGDTVTLETPDSNDSNKTITIDITDGTVNSSKDVTYLYDEILLDGPDPVESNKTYEYTITNYDSTKNYNVSSNIGSVSVNGDTVTLETPNSNFEERTITIDITDGRVNGSKDVTYLYDGILLDGPDPVESNKTYEYTITNYDSTKNYSVSSNIGSVSVSGDTVTLETPDSNNSNNQDVITINISDGEINDSKDIQILYSNLILDGPKRICAGSSHQYNVLKREGDGTISDDINVDSWSTSNSIGTVDSQGNLTVSTDILNEQLTLTATVDSTSISKTISVVGEGVKIRQIEKINSGSTTEVYFDVIDPDTGESVTDITSEDICGVTENGSEISNYTFSTSGDLNKFVDIGISLDRSGSFSDYQSDMNTGASNLIDKLNSSDKAAIINFGGDASLDQSLTSNASDLKDAINNPSDVGSSTALYDSIITAVNEIKSSSRQNALMVITDGNDGSSNNTLQDAIDSAKNASIPVFLIAFGSNFDENVFKQIADETNGDYDNVNTANELTTTMENFRVKLSQQYVIKYDSNNSDSANIDICVEGYCGGST
........................................................................................................................................................................................................................................................................................................................................................................................................................................................................................................................................................................................................................................................................................................................................................................................................................................................................................................................................................................................................................................................................
>A0A248SJB9_A
MGESRPDTKGRGGLFIESDEIGYNCFNCGFKFRQGPNDDFHFKTKKFMELLGVSQVDINRIQLEFMKNNYANGLLGDLVEHKSKSNTIQYSSNSLNFKECNLPANTHYLKDILMDSSPDSDAFKAYNYAQQRGIENWPYLMWCSQTKHKLNKRLIIPYYHGEKVVGYTARAFIDNIAKDERYYSYTPNNNYVFNVDSIFKKRQYLIINESPIDSLLFDGVATMTFSPNKQQVDLINSSNATKILVPDLNNESGKKFIETAVDQNWNVFFPDWDSNMDLGEATIYYGKLFVISQIINKSISSAMKIRVKEKLY
........................................................................................................................................................................................................................................................................................................................
>A0A248SJC0_A
MKVIRYQGFYTKGTSTAYGSNIITLQGSNSNESYSSYVSINYETISEINDENGLLIVVINPDLTLNRQKFFKIKKEQESKSAMRFINSINNSNTKYLICIVSSGNLEQDNSSILKNTFKNIGSVLWNKKESNNKIIDNKFVKNEIPYCCVMSNDLGIVYEKYGNYIVNDEDDNALLNVPYHDFHSFGLNGYGINLVNKEDYKSKSKNSTNYEIPISNIDISQNIRIQFEGYIENLHEYPNKNANVYINEDGNNIKSFKIDSNIWESIDYILYMNNNKNYKLIIDKDSDISITIKNISVVKCGKSLIDTNTKFKFNKNSENLSCFDIYECYGNFYYENENDYKNAFNQGIKPFVMDEETFLYKDKKQSINILSSMISDYIEIDPNIDYSFTTWFHGEMDNDEIKIKTYFYDSNKNPINAEYFDGNFSQSILIDNYKIDNNEYGFSQSFLLSRKSTRFDLHRFNKIDNYPIYEGGTGLKQLYKNTPKFNDNIKYIKLEIKAYKINMIMPFISEIKFGFKNNGTLLGPLIESSWV
....................................................................................................................................................................................................................................................................................................................................................................................................................................................................................................................................................
>A0A248SJC2_A
MAYAYLGKPENFDPTKQSLLDYDIKFKNEDVIDIRVDNLYWHKPRSIRGLHRLLFNEDEVKTIKRHYVELFNSGHGYSQQHIINIIKDQYYKNISPRTTKSPSYFKKLISGQKPYHHFKDYIPHENLRIDTKVYVNNKKLKTYLQQGSIVEYDILKDRFLVVMDTGYSITIRAKNLSPIYTHDMNNTDEPYQENDYTEVTYTRNTYATDNEDYDEDSSAVQKIKKTFKDIFG
........................................................................................................................................................................................................................................
>A0A248SJC4_A
MHTKLTAKRRELKTKAKWLKIENSTNMVKSIIDENDDEIFISKLSDLLKFYTPCNSNDDPKDFIRKHFLKYNFKEKDKLESYMPNKSKENSKKNQKKKAKQKEQEINSPNSNMTKQHNNPTCEQRNLFDELMEGVDALMDERFHGKELKKERVTDNKSNQDNTQQPFQYDEIVYELIIYKKDNSVHFIMEFESYDHLKDHLRSYLVRYPSVNDKFKVRTKYIKTTDIDMDLKD
.........................................................................................................................................................................................................................................
>A0A248SJC6_A
MGRKSEIKDMNESHDNKQKGLNKEYVYLEDTNKEITSYSNIVQKPVNNNENNKRTFRKLKKSSKKKNDYQCELCKKTYKTERGLLFHMCESKKRMNEKEHLYARIAFMAYIRFHQFIQPEGFKKRPKKYSDFVNSPYYKGFIDFGHYVADMNMNEPEKYIDFLIKNSVPLKDWSNDRIYELFITDILKKEKPDRAIERSIKTMKKWASENETTWIKYFDEASNFRILSNVKTGKISPWIIFNTKTGKQFLKSLRDNEIDYVYNIINPDYWNKKFEKNETDAKAVSNVLKNAGL
.....................................................................................................................................................................................................................................................................................................
>A0A248SJC7_A
MTKNIIRSSVLQRIKKIPKLSKNAINTFTKNAQTIGGTINVTVPGSIEPILVLDAEGIFAFGGIGKESWRDNIKITNIIIDGTAVFDYTYNINNLKLDSLFQDTNATKNVGHNTPPFLVNDSIQIYCINSDQYWPGEIYISLVPIQ
..................................................................................................................................................
>A0A248SJC8_A
MSEVLSNITGTTNTFYKIGKRGICLFQGNSMPDSTLGNNGDVYFTKTSPPSIYRKENGLWYEIGIKKIETVSSDTVLINSTAEQYYLADSQSSQLTLTISSSNTIKGYCITIKDKSGTSETNNITIDTEGNETIDGDTVFTINNNYNSITMICDGSNWFII
.................................................................................................................................................................
>A0A248SJC9_A
MKLIPNRFVKLKNVTPFDILTFYTLELENDQHPFPKSSHNEYSKITYVDNESDIRIKQYSLYETILKPIYDSCFWNLDSIKTVKSNIDNGKNLWEGIKFYHINDTATDDQFIQHSYSYEDGFNDYYTARYLSKVHSELDSIKICNLFHDGDYSFINNTIEHIDNIKNKDFSQGDPHETVKDGLLIHHYSNNIKMHNNNVLNYNYNVLIDSFDDIENQLFPVESIIECSSFSALSSNAFKQVIKYLYEKNSNNFDMLNNDTAVHKDYPSMFCENSNLYRSYIRSQDDNNVLNTLYHDASIIDSMIERVTSIDLISRKWQSIDSKETFEKYIDQCFVFCKNTIEKFFNIHIDMKDDYQIGLIGKLVFWLLNIYYSFNETHVEHFFNVPYLNQFSDENFEMPLIILRGYNITYTMSVDISEEFRYTNLKQFSKLTGFDKDYKRMERNELYKNSSNGEYLYSFQAEYEGDFNSSNTNTIQDKNLYDEVLANTHENISENIKMMIAFDYAINDFSKDNIVDFNDFESILDSETFKTIMNKSIQQLYDEGYRKTISLNSCEPHDALTPGDIKRDAIVYSQSEEGDKRSYRIPYDNGINPNDPKECVYDLVSTCSSLCDIIFYNIKMNVVDEFINDFIINKEHINEIENYNPIEHLVVDGSREYNVSAILSLNKLVNQMFIGNIVINKTMVDDINMNVSYLVNFLKHTTEVGNEFYFVFDSVEYFKKFTSLIKVIFYGLDHYLGNRKTYHDLEDVSEATHITSLFDKKIRLLMKYKKHNNRFKLQYNVDETQKVFEKLFQESRQRDIFTNY
....................................................................................................................................................................................................................................................................................................................................................................................................................................................................................................................................................................................................................................................................................................................................................................................................................................
>A0A248SJD2_A
MKNLRYCEKHKLGVFSDKYMFLRTFIDNNVTEDEADKIIDQFLDDFDRYCEDYLPAIKKSVLRYCFRKNTYYSYDELLNDDNLTNGTDYGGMCLSYGSSSNHLRVGYATNNMILNDQTKNFHLEKIKEYTGYNVECVEYGDAYYD
.................................................................................................................................................
>A0A248SJD7_A
MKNIYKNDTHRISVLDDNKETKKEKKKKENNRKRKKVEKGGVEYGQDKHLIATDSESISKIVSTANALDQGIISKIKWKAMNGWINNVDSTTMMDISTIVTKHIQESFSTEREIEEFIDTLTEDELDQLNIEDEWNKRFGY
.............................................................................................................................................
>A0A248SJD8_A
MVDPIINSKNIINQVETNLEKNFNDRSQITESLDQEFEQLLEKSIDNTVIENDESGISLFVLTEMYDQMVLKENLLSKSKEIFQNVSKAWQKMSTSTEKETKRAINQELNIDHQGLNSKQKKRLRYITKKLIESYYFDYNVVLNEHNKLKTLYSKKFFDELINSFKLAPRVDKIVRGEFRDSINKIVKKVTYLGKQELEQYKEDNPNSSSPIKNQNQLYTLLNSSDKQEIQMQASELIGRIIGFAAAISIGEYFKTNSNALESITNFKNDNGQLLEQILNSITSDSIRNEKYNNAYNLTEKDSPKWDSLSEEEIKFLDMKNDTIFDQYINNGDNSNE
.................................................................................................................................................................................................................................................................................................................................................
>A0A248SJD9_A
MVATTQEMYDEINITDTYKSRIFQFGSSNSRDRDYFVNLIDNPLNSDGGPDKRELMKIKNTLKKHLAKKSRTITENDIDLQFIKIINGEVVWAENKDVEETQNCIMETFYNHSFNYHNHDSCPVEDYAKQSISLKAIKVIRHTLSFLSRTSYRDQVKDLMKNGSFSERVQFITERLENDFSDIHDFGKKQDIVDIYKCLAFYYAQLYGLINKQHIFTKFDVCVRYPDIAPYIIREPGNNGEKLAEFMLETITELYEHIVFDQDNDYVRDADEDHFYSNQTESKVE
.............................................................................................................................................................................................................................................................................................
>A0A248SJE0_A
MKERFLFVFDIDHTLINWFDGYELDDNGNFEYVQEGDERINAHGMLKRLNKLHNVDIALFTTGKTSYAHSIKEQFFHDIHFEFVLGREYVTYYNEQKVKDIRFFCDHKYKLVTENKSYNINNVILLDDKPRNGQLFPNNFIKIRDYQWYEYNEIFDNELEKIEKKLLRMIDKALKHDITLINNKNGVKDD
..............................................................................................................................................................................................
>A0A248SJE1_A
MEHYGDTNTTEDNSIITLLILSFIMGVVFHTYGGKITGSDLLEKESQKTYVSESGTRIINKTSKSTLKQKTYPKSIFDK
.............HHHHHHHHHHHHHHHHH.................................................
>A0A248SJE2_A
MFLNNIQYKTFKKFPNFLKQSVIDHDNNNDYHPHFYTKEDGVLDEISLIFKDIYTYYGLSYIDVTNILIVLLTPNKIKNIPEEQYIKELEVAHDFSLLFDYYHEDCCNITNIKTYYFEYNIEAFLYVLFKMFFSEYHQHSETNNKETIGNKLLHHASVNKKLITNNYGKIDRVKNNYVKINTNFFNTIIELYIKNDNIRYYLTSIMRNDINLSDVSASHYIPSYALVVYIYIFLGINEKIQYNKSDDVWYAYNYCLEKIISDMAERHMEEMCNVLIFPAKHFFNKSKYINTYHINTVLVQTEFIMNNYNTLKNKKRLKNIIFIDYFTNLIVNVLGIILYNDKQNKTITELEHFIKECPEELFSKLFYNYDELNKLVKSFNSSKIFKTRWNKLKLQYNLYSE
.................................................................................................................................................................................................................................................................................................................................................................................................................
>A0A248SJE3_A
MIGFVEVDIKYIKKAYSFIKNYDNEETISKNEKISEKLEKVNDIMKVSTGRKGFFNKKQRIKLKSLLEELVYSSYISSNEYIILRTELAGLIQDIIYLYEDVHNNNEDSPDNENR
...................................................................................................................
>A0A248SJE4_A
MTHNCESLQRLIKIVENMHSKNKHSVVLDIEYLEEVKKDAQYLLDTLEEKNSKENENSNENYNFSKNTYTLHGGTFDK
..............................................................................
>A0A248SJE5_A
MKRNSILMTTIMAMGISLGGCAHHPGMSYNEYNQKIVMCEQLDMNVTVIHGVKNNVPYVREVVCKDQKGASWNAQQLSQ
SSSSSSSSSSSSSSSSSSSS...........................................................
>A0A248SJE6_A
MNFINNVINQKIICNETPLCIHYRHDGTNNELDMISNITSTLYDKNNGRIAICSEFQNSFFSTQLCKCIKSKNTNFNISKDAIFCNLNNSYSFRGQSFINIIIHCQAKSLVNTSSHIVDNIFKNIIPLTVRQNNKPIFLIEYDIDCEDYFSINQFNDEIKTLLGNFQQQIYIY
.............................................................................................................................................................................
>A0A248SJE7_A
MKFNDTIYKDIVSQTRFVMERLRIFARIFLIGYLYILSTMIDWATGLDNLNNAQTGLISTIVGLGTPLTKFYTDTGKELYDSYDNLEYKYSIVKWMDRIGFVINRWRIVPLIFVTYYVYSLYWVIMWAMELGSDLTNQQATFVSTYAASASMVLGFFINTKNINLNLEKDFFKRSNKNNKTEKAQKVNKS
.......................HHHHHHHHHHHHHHHHHHHHH.........hhhhhhhhhhhhhhhh.....................................HHHHHHHHHHHHHHHHHHHH.............hhhhhhhhhhhhhhhhhhh................................
>A0A248SJE8_A
MKIQFDIIKYNIIEIIVSNFDDQTFCNYFYHKDVHDMI
......................................
>A0A248SJE9_A
MKVKHITQYLFESYKDAQAKFAQEASDEEVKQYLDIFKQLAKKGTVSGQEKDIGYWIKQGWNSFKEFVDSKSQEKSKSQVKKGKKSDSIIAHEDDEKMIVIPLTKDASCYYGKNTKWCTSGYEDNKFNQYFYQFQTVLFYVLSKISDEKIAIKYPTFDSTEEIEYVNEYDEELEDEQLEIIKDKFNIDENMLDRLYLKYEDFLYHAMDLDNTPEDIQIEILKDEPDRIDSIDNPTEKVKELYK
...................................................................................................................................................................................................................................................
>A0A248SJF0_A
MSDQTSVKENIDLLVTSPKMYIAVIYNDNHTPFNLVINMLIKIFSKTEGDAKEITYNVHNNGYEVVLKSSYKYVKNKVDQAHEFMAQYGYPNFKIEIEEE
....................................................................................................
>A0A248SJF3_A
MVPDSIKRFLHNQVDFNPNVLKDNIRLYNGSLWYKFLYAIAASLVFIIITNISHSVSDGSFNLFWDGIFPSIMLPVLILSLINSICTFNTNFNQTVIPRIKSLVEDLPENFKALYTNTITTNSQRKDSFTNHSRECITFHHKENNIKNICSYCEHRNNVVETILANNTSKNKFNNIRFETLRKNEIVHHEDNYQMMDNQFCVKVGFLRKAFIKCIKNPLSVIMNIVELYLVLLIFIKVFIVLIENSINYHMIYEHSTNTIHNIIIVINYIAILIIAIYIITHIILFLKRNKNVFSYNTVIVNRKLI
................................HHHHHHHHHHHHHHHHHHHHHH.........hhhhhhhhhhhhhhhhhhhhhh....................................................................................................................................HHHHHHHHHHHHHHHHHHHHHHHHHHH...............hhhhhhhhhhhhhhhhhhhhhhhhh......................
>A0A248SJF4_A
MAENTYLTGAFFDNNMPQWATEETLSRLSQQIKSSNNLSNNQQNKIINLLQGISQSLKSGDEKKMLEEMEKFNKSIEKARSDITDQNKQSTKEITSHIDKQTQSIDKQTEAIEKQTDAINRQSKTIESQDDGSGGPSRQSGKPQTSSSEGIRSKDIQELSESVNTNIKSVNKTLSDFHGSFINISTQSLKATQGTKEAMFSKEGSSGGSSTEGDTKLSIEKQIQEGNEGEYEQYSPNYKKQSSGKDKKQTNKQSREPNSSLSELTDNIADTNDNIRDIIDLLKEKDSQRTDGDAPAIGGDQTDERIRQFGHQARNQRSLMRRGREKIDRTKHAGSKIKQTVNMLDSTLGKLIAPLTVFSTALSGLTALKAAFEATTDIVWTAQKEVYNAMHETGVSFTTFNTNLQNVEDDIRMDGIRLRRMIGEAGILAEQGIDIIKKNTVLMNRMGTQGFFGAIENIAGDAKDMESFMNQMMLSREQIANFTAEYMSSLIKVGGQLRMNEKNRQEYLQQFIKDASAFGRVVGKGMDAITERISEMRDDDRSRLMQMKFQNDPERMRRFEKTSAFLTSLNVGEDVKTAFEDALYDPRGIGLRVTEMGQNIMNTMHRLNVGGAGRDINELIKGIQQGDVDQKQFAKELRGIRESIVNSEQPQEEINALLSSGDPQMRRAAQLITGIKQINDKMLEKIEKGEVMPSEAFSNLTQQQKLAKSAIEATKAQLEEEKAKAFDTDGSREAAVRSFEAGVAATEITNKIAHYVSSIASVVLDTLPTILDYIESIYNLLPWVDSAEEKKQQQYYEKATSENKDLAGSIKAGTKADNFTEYGFENGHNKNEQKNEALKESTKNNLELLARAKETNPSSQVWEMLRERGLNDYEIKDQIEQVPELMKMAGEKYGEEFVKKIERSAKHYKKIADERQQQRYKEDLADMTSKQLRSEMEKLNLQKTKTEAKAAIPEEFTTIGKNSNNAGDIQSTAKERLEELEKRTKAVEDSLEKQRQDKIDEFNKKAPDALKEKLGGEITQDMVKNNNLDVEKKTDTIESSKNIEDSKDRKRMIELLQEIARSTRNTENNTQDNI
..................................................................................................................................................................................................................................................................................................................................................................................................................................................................................................................................................................................................................................................................................................................................................................................................................................................................................................................................................................................................................................................................................................................
>A0A248SJF5_A
MLQQKQNTSQLQEGDVICIKFRDMTEYVGIYNVPQNPEFAKTVITLSNPYIVHCVSNGSKAQVRLRNKIELEPIYKTTSNDKQFSFDKTSSEILTVFKIDNQFEKQYIDIIKNNKE
....................................................................................................................
>A0A248SJF7_A
MYRWYIDKKIKKNITSNNIYKALEDIEKQISKRNSDGSKGTIGDEIKTAFSELKIPSYTYNDVDESNTNIQSNNSEEKHDDGETEEHSKDMLSKSKWMVVVEDYSNDMIHRRIGDITKYLRNVLEEQRITYSDIIEYFIYMCPVDKSNIFDEHDSFISTKILSNQEFLGKKNTLNPINHGNEHVLFDTYCNFVLGVLSEYYIKHNMSDPSQNVTKKKHVDLQKRIYFVQYYLMGLFDRVEYLRKCFEYERECIENDTQGNVFNFSKVQKEARLKELDEELLNIEFSKGTITYKEYLKNYHSIHGEKWVNFTLNPDSDYDNPDMVEIDVEYNDYFIEWLKSKDLEYDPSKFESYQNLDRNSEDYKDLLIEGWVKNTLMRTAASLLAEHQEDDQYGDTFQSVLASSPEGSLVENIEIDKDSYDNDDEFNNVLSYVKNRRMYK
........................................................................................................................................................................................................................................................................................................................................................................................................................................................
>A0A248SJF9_A
MKYIPKESMEYIDNSCLHHYIRHNLDCFKYSYKFTEQLKQTCVLYCPKDIRHIHNPSENTQDYAIRLSPDLLFDIENPTQNIILKALKESWDMQFFNRIQRQLTLEQSTIREINKLKLKYGPPRELSKHEQNDRIFKQLMNNI
...............................................................................................................................................
>A0A248SJG0_A
MLTILLFIAAIGIASISAYFSIFGLVALFSATPLAIIIAGSVTEFGKLALVSYFYQFKEYISIPFKFLLSFIVVTVMAVTSIGVFGFLSSSYLEHRTDQSVVQNQMERIDSKIERQKTKLERNEKVIDNLDQAYEQYLDVNYISKALKKRKEQKKEREAVKQRIREIEERLSQLRDDKANIHSKQQSVESQVGPIKYFAIAVYGKSEDSIDKAVRLLIILLIIILDPFAVTILVCANHASVHKNTNNKKYSKKSINEKLSKFKKRSNNDRDMNSNEANLDEGHIDAYNLTNITNNDSFSKDFEKEFSKSQEMDDNTENNDTINHKHNDEPKKQNIGSYSFYEENSNEENSNEENSNIKNDRWINR
..HHHHHHHHHHHHHHHHHHHHHHH.......hhhhhhhhhhhhhhhhhhhhh.............HHHHHHHHHHHHHHHHHHHH..............................................................................................................................hhhhhhhhhhhhhhhhhhhhhh...................................................................................................................................
>A0A248SJG2_A
MFQETTVYKSYSHDLESKAKQAIDEGSFDFFLRTLSQQKYHPRNINQFTEKRFEIAYILSDMAVLCDNDNVANYVAAIANKIRDDSDNLTEDEQEYMSRFISKGRDKYSKTDYVDLISMEDSD
...........................................................................................................................
>A0A248SJG3_1_A
MTIELQRYKIDGFDVFPFKGSVDAVTYYGYDTTYGGSAAFEQQETMATTIYLYKDITTGNLSLQIVLDAYENSNSGSVVVTIGGLPSSASLVVQDDDDTGSDSYTWVDNSTLEASFNWGTCCTDGMVLDQIGNFSNISINVNASNGVDKFKVVSSSNNVQYINFSETTTLQLERSIQQLDSYLYLQPKPSIYTDPITISTTASDEVDEVIYTEDGSNPTLAEYLAYDNQDPPNPFIAVVQDGLGNVLFDGGFPKWYNQNWNDNWSVFSDMSATYKYLANALEYISNKNKVQQGNKDILIIGDANSSDNYNIKNLGGIDFNKSFSEVCSIMGYNPTFKTRSDYGGQLDMTFSELNQYCAVILMSSRSTSSRLITQNAVDNLITSREQGNGILIVTDHGEDIASLNDAINTSYTGFFRTANYIAVRFNAYFTGSINRSPVNIGHLRSTYGDHILWNNINDSEDIESTGSESSVVIKQATSYAPDNIPLIDLKNDGYHTYKYLLKLNNGSIVTESYTYGLNVDEIVEVYDENNNLISQFGPTNYNNIQYDFNILPGNLGSVSGYIKKNNKIIGDFIHDGSTLSKYYYTYDQNNPFIKNNDQLIIDVTTPLEYTKTIPIIRNQRDVKQPISFSRKLSYINRNEWENGLKSYKILKNALKNINKNKHFDFEKDFTNLRNYMLDLDRLPKANTLIYDNDNDYNNAKSSIEPPTPSEIFSNWGVFSSGGSNQEFYNTLSDAPDQEPYSTWSYDETNNRVIQTANVSSYTGFVNNIPTEKYIHEVTLTSSNSDDDGIGVIIAYYWDETNDMNHHLSVVLTKGGVIGNSCLFVLSNYNTGNRKTIATRQHDDVSNGWSGDKMRVKIERDGDYISII
...................................................................................................................................................................................................................................................................................................................................................................................................................................................................................................................................................................................................................................................................................................................................................................................................................................................................................................
>A0A248SJG3_2_A
ATKWNDLNNYDSNSEVILDLNSDPDLQQFRGPKKYGYSTISQSQSTYIDINFSGGLNYNLISNASNGYSSIYKDNSWEEKYIALQTIYNYPRVLSNPKTGKEFLIQENSLDAYWGDPEKIEVIGERYYSGSDMTFKILNYDPNVTYTFNPSSGSISQNNEFFTWSLSNVVDNETVDISNGTYNLNLTIYKEPEENNYNIYTGSLNNNIVYKFDNNANIQWKFTEHYDAIYGVAVDQSGNVYSASSDQTVRKIDSSGNELWQFAGHGSNNVYCVAVDISGNVYSGSTDQTVRKIDSSGNEIWQFIGHGSTIHSVAVDQNGNVYSASSDQTVRKIDSSGNEIWQFTGHGSTIHSVAVDQSGNVYSSSGDQTVRKIDSSGNELWQFSGHSVAPQSVAVDQNGNVYSGGYDQTVRKIDSSGNELWQFNVEGNCYAVAIHKSGIVYANSELTDPSTVGYLYKLDSEGNLFWKYGISGDRLQQGLAVDPGLYGAGFWNNIILSGPFNIQAGDTYDYTITNYVSSKSYSATTDLGTVSISGDTLTLDLTNISSSGTANITITDGNVSSDYSYSVEDSGIVENPNVYTSSINNDLVYKLDSSGNEVWTFSGHTGNVYSVAVDLNGNVYSSAIDNTVRKIDSSGNEVWTFSGHTDYVRTVAVDLNGNIYSGSYDETVRKLDPNGNEIWQSSGHSSTIHSVAVDRNGNIYSGSYDETVRKLDPNGNEVWSFTGHTYIVYSVAVDQNSNVYSSSGDTTVRKIDSSGNEVWSFTGHTNTVFSVAVDQNGNVYSGSTDGTVRKIDSNGNEVWLYTITGDCYGLTVDQSGNVYANSEQHSPHEGFVFKLDSDGNQIWVFDTNGDRLFYAIAVDPGLYGAGFW
....................................................................................................................................................................................................................................................................................................................................................................................................................................................................................................................................................................................................................................................................................................................................................................................................................................................................................................
>A0A248SJG4_A
MAKKNNTNPYFLTPITENYLDILVMPQIEHSPNDKFWIIEKHYEYRPDKLAKELYGDERYYYAFMLRNMDIIENPIYDFISGIEIRLPSLSAVKNLG
.................................................................................................
>A0A248SJG5_A
MRKPVDMTKFASSVTKKMNVSHGFNDPHVWISTGNFILNYLISGDFNKGVPLSKVTMFAGDSGCLPEDAIVNVRFCKKNLFVKNHAKQMTVKELKELYNSGEYDIELETPDGWQSVTEWFDKGLLDMVTIQTENFSTRCAVNHLIQNSNDEWIKAENLNVGDKIQTVIGVEEVCSVELMNEKENCYDFTIDHPNHRYFGDGIVSHNSGKSFIASGKIVKNCQDRGIMPVIFDSENALDEQWLKDLGVDTDPEKLLRFQVSMINDVGKIMSEFIEMYRKEYMDLPKEEQPCFMFIVDSLGMLLTETDVDQFDKGDMKGDMGRKPKQLNALVRNVVNQVADKNIGVVFTNHTYASQDIFDPDDKISGGCLVADTDILTDNGIKSIQDFEVGDKVLSSDGQYHDVIQTWHYQKETYEIELEDGTVFECSPEHKFLVKDDNNEQVWKEIQIMSENDVVYTYSENKLVLKVKSITKTNNIKDVYDIQVEDTGEYILADNNVVSHNSGQIFASSIVVASKKLKLKTDDEGNKTSEVNGIRSMVKIMKSRYGRAYETAKLNIRFDSGLEPYSGCLDYFEKLGVIQQVGNKLQYIDKDGNEHKQFRKKFEADHDLLQKIIDEWDYDKYRLISSEQVENSSGLVTDQEKEELKQDSEEKPEDDNS
................................................................................................................................................................................................................................................................................................................................................................................................................................................................................................................................................................................................................................................................................
>A0A248SJG6_A
MKFDQLTDGLLEILNSFDYSYTLFDEDGNKTSNPYNTRYIYVDRPNMMFILDHSNNRVEFHKSNFNFKTFKKILNVVRRYSLEFFIDLVVSNYNQTFKPKDFSKDIMRRRYNLNREMDAVSENYKSKTSNKKLLSESHDGITIYHKLDKEGFYKSSFIKMFSETININGANDNDLYFFIESAKRNELSNKLVERVINARQVYYRLDEKSKQGLLDSKERELYKKSHALVKKLDK
..........................................................................................................................................................................................................................................
>A0A248SJG9_A
MVMSTKELNESMDDFKASILVQDPILIANYENELDEQLLYNVIQIDPKLIKFMKYPNQELQRKALTGQNISEFTINYINNPTEDIIKECIDYDPYNSLLYIKNIPEHLLEYAIMNHPVLLELIRHPSDKLQLLSLEYFWSSKWYSRILSSYERSSDTKFHNEIKKLKLTKGPMKFGDI
..................................................................................................................................................................................
>A0A248SJH0_A
MLDIIASYYIELIGVLGFFILGLALFSKTDVNAKTLLCVSCIISAVYFILLGMYISAAMMLFSSLRVLTSLVTQSKMIGIFFIILSIILPFIIPSVDWVSALTGVTGTIGLFWFSGVYSYVL
........hhhhhhhhhhhhhhhhhh......HHHHHHHHHHHHHHHHHHH..hhhhhhhhhhhhhhhhhh....HHHHHHHHHHHHHHHHHH....hhhhhhhhhhhhhhhhhhhhh....
>A0A248SJH2_A
MKIKQLFESKNKLSKDEINEVMDIIQDTKFYNINKQNMINGKNLYHGTDKDVGIYALHDITDREKPRDTEPTIHNIVNELSEKEFGSKIRSKLFVSSTPARANIYGEFEYVIIPLYDYTIYYSDQIDDFYNDKDNVLDFKELYKDIYYKITKYIKKSTSKTKYKLNQYLTHNVNDIISNLSNDSSFRKFYIPFHSNHYSRAIKGEQSSYNTIKQSISKGMYNHLFKPNISDSKNDTILYSYVEDLIIEIMDDEQNNIIEFIKSYFYTNIKENYIDTIKSTQNVNDIYLYSECMLDTKETLFINRFAFDDVVDEIKRREGYES
..................................................................................................................................................................................................................................................................................................................................
>A0A248SJH4_A
MKINDILRGSNEIIEENKNHLDALREAEIMVKTSRFAFIKLARMRNVLQFYFNNYISKE
...........................................................
>A0A248SJH5_A
MTSNYQSQISQHLSPEQHVLQRPNMYLGSTSKETFRQYVFNENKDIEYIPGLLKCVNEIIDNAVDVAIKTNFQYANKIDIEMSSSYVKVKDNGTGMPVVKVKDKDGNDVWNPVLAWTFTNAGTNFSDDSKSERKTIGMHGIGATAACIFSKRFEGETADGKKKIKVISLDNNQQKSETVGRSSKQYTTVYFEPDFQRFDNITQFDENHINVIEDRLHKLAALYPQIKFTFNGESIKYQNTKQYVDTFDKKYVYHQQEDVFVAFAQNNDEEFQFISVVNGLNTPNGGTHIDYIIKQVGDYIKPIVKKKHKVDITTTQLKNHVFPIVFMKNFSNFKSESQTKESLKNTRKEVEDYFAGFDFEKLAKKIVNTEELIMPMIENQLMKIEQANKRKLKQEQKKAHKRNIPKHIAPNSKDYARNILYLVEGDSAKGPFMSVRDKKYHGIYPLKGKLINVRRKKEMEIVENNECKDIMSILGLTIGESAPKKMPYSKIYITADADIDGYCITAQVINFLKFWPELFERKMVYILFTPIIEITKNGKKVKSFYRLEDYRNYTVKKGEKVNYIKGLGSMDENDYKEYLINNPCLSLVEDDDNSEKYLNIAFGEDIEPRKDWLSN
.......................................................................................................................................................................................................................................................................................................................................................................................................................................................................................................................................................................................................................................
>A0A248SJH6_A
MKIKDLMEAPISKNLLYHGVRIEYAVEQLKNNSIEGHTNQRVWYDGLRRTEDDPEYQQSWTLSGLSATRDISIASGFGDVIYVFNRDKINDNYKIIPYNWGYHISKKLNSDSKNDDFERIRKASHKREKEEFIITGLTKRSFEQAREMWGELSEIESDEEYERLKAEMGDDLMAFMFPTKGALKPLDKFIEGIYFSSSNLDIHKKYSSEKLEYITNHPKFKGYIDKPKKKSQK
.........................................................................................................................................................................................................................................
>A0A248SJH8_A
MILKKKYIEGAFNHIKSIFENKRELLNDYLEDVDTTKNMANIPDDVEVMAKTNRFVLLAMENRIEEPTDLFFELGKYYLEHYIKDQQ
.......................................................................................
>A0A248SJI0_A
MHIDQLIETLSNSTRQSPEMKFVIDYLEGQKSQGIGEMSDGKVLEVMNYVANLQEQTNIKRVNESSQEVSHHIAKLKDLSADDVLTGFIRTTRKTAISCLQQQIDSDQADGKSTEMKEVIKYDLELEEKISNLPSKAKQEMLSDYGHKLFDGFPYQDNQEK
.................................................................................................................................................................
>A0A248SJI1_A
MNQFFIENDKYEIETQHGWENFKGVIKNPSSNKHTYRITTETNREIHCTTDHEFIINNEKIPAYNLSVGQYIETINGYEKISSIKYDFLEDTYDIYESDSNTIYANGGNVSQCDEFAFVRKNIATKFWASIYPTISCLAPGTIILTDNGFEKIDNYFENRSIGEYFEIDNLKVWGKRGIEDVSHGYVSPASETYRIRLENGQIVEVTPDHPLYSRRNINDNARMIPAEQLNTGMFLRIDRGMNIEGDLEVSPHDIDRNFENNPEYYMNITRRTLDRFIETRGYIIPKWNEHALSIFVQMLNNFNYEYRVNKQAIQIFKCNQKYETQWLTITRIEKSYQDFTYDFTVPHTHTFLQNGILGSNTGGKCIITTTPTTDDTLFANMWKLANKTIDDYGNDMEVGVNGFKALKVKWDEHPERDEEYKYDQIRQFGEEYFLREHELEFISEEETLINAVKLANLETKSPIAKSKGEIRWYKELSKDYIYLIGYDPSLGTGGDYSAIQIFEFPTMVQVGEWMHNKSDVPEQLKILRRILDMFEEAGFEEDNVRWTLENNTVGEAPLVLIDEYGEDNFFGYFMSEPYNPMRKGQRNRFRKGYNTNKESKHTACMRLKSWVENEKLEVSSRPLLEQMQHFVRRGNTYAASTGEHDDLVMAMVICIRMAMETMKEDDEFMDQLGITGNGDDDEDDDYVPPLPVY
......................................................................................................................................................................................................................................................................................................................................................................................................................................................................................................................................................................................................................................................................................................................
>A0A248SJI3_A
MSDIGGKIHNMQENHGNINQLIAQVEDQNTKELIRKAYKEGFRDARHQAQEVLIPFDSAVDDLVEIVRAIVDEPIINLHALGNVPSASQTLHNFNQSVR
...................................................................................................
>A0A248SJI4_A
MFNQQYHNESGYVNLLNNIYNHGVDTEDRTGFGCRKLFNQQLIFNCSEYFPSASVRPTPLRFAFEEFWMFLNGVTDTNHLINRGIKIWEGNTSREFLDNRGLYDEPTGSMGKAYGYQLRNFNGEHIDQLLDTVEQLRNNPFSRRHYVTFWNPAQSHEMALLPCFHSHQFVVTKNDEGSKVLNLKVFSRSSDAVFGLPFNYQQYALYLLAMAELVNMDVGHLAIDLTDAHIYTNQIEYTEEILTREYYENETGVKLNKSLNTIDDLLYMKWEDVLYNGRVNKTPMKTPKPQVAV
.....................................................................................................................................................................................................................................................................................................
>A0A248SJI5_A
MFGRFPSSNSTSLDGSKYTNNLSSADKGDILKQSPSQILNTIHDSKTDNDHVRNKLEVISQYHHYNNVLIYESKSSLHKMLIDLYNLDLVTIPALNDSFKENLIILSKKKDNVSEDIVALKNVENYYERFVKDEYKIKQLNEKSKKNQSKVKKHKETGKTIQNNYSDDENDEQDKEQLKEEKQKAIFNTVDPKSLFNFRISPYVIITMSPEKYSKYCDYMQNNKVKKSKDSTLYEFTEDHGLMFKMIVSLNAETVNVHGEANIKSVLDSIRNFGSFCERQNPMFLRWGISKPHYSTGDGETRSQASVTIMSRNRKIINAIKLYGFKNATLSVASNSYIKSDEDFDDIFS
.............................................................................................................................................................................................................................................................................................................................................................
>A0A248SJI6_A
MSKIMKVPNYYINRTLNVMKSAIIFYYNRFELNDSEVTNKHLNYIGENVNPEKHILINTDSDNIILGTIISCDLNDFDYPLHSKRPNITNSNIVNVRIEICFSNKNESTFNVTNDSNENYLVRMRFNIYSIVQNIKNMTNMNYNIFNSMFHYLKHSIRHEWMHFIQCFILHYDQMAVKAFYSDHSDEYYTSYAERLPMLESARGLFETVICNNEFWNDLSKNDKMKFVRQFVGIDRYDYIHITIGKETLTLKTDLIHNPSIFAAYKRSKPQTYNLIVKKFIGMISPRL
................................................................................................................................................................................................................................................................................................
>A0A248SJI8_A
MNENTIQRITQIRQAQSQKLKELDRRQRKREADGLYHPDSQEDIDYIICPIAQVRFTKIRKPHIEKTLGITQEEYYELCPEMKGKVAECLSKKISGGLKEMAYDDQGNPVLDENGNHMSKYDVSHKKKMETLNEVDPETGKRRYDMLGEKTRNTHLSKKDEYGRNGYQQIASESIVKGNQTKAEKYGHQSWTLPFQRYERIIEFLLKYVKDYVAKGEKLSKMTDEDDGYQIDHMFSIVNGWNESISPICVGDVNNLQLLTKSENNKKNNSSSITKNELLTMTGYTEQESSTEFNIIFDIINEDHKNNIGHSSMKVLERAGLLEKMKPFYKFREKGKKYVND
.....................................................................................................................................................................................................................................................................................................................................................
>A0A248SJI9_A
MKKSNSLHIYVIHKRTASQKEKGKWDVYEEVYTRNSLKTNLLQTANVVLDCGNMEVRKDRGNTDYSFYEYLSYLAQHHNEPAKIKQYIDNIINNASNAEQQIEETKQHSDINNN
..................................................................................................................
>A0A248SJJ0_A
MAINDSSKLDFLWKKIQYGVTNTSVLGKNGYEEIYGSEVPTYANNIWTQSSQIQKPAPNATTGVHEFYDAANAIECTPDPTVPNNQTWLVTTTYGDTNTLTGDWIPPTFDASYLIQVYAGDPNNGGVALNQGTTGEEWVFDYVAGTVTFVNNVPSSVGDADSSERIFVVGHRYVGSKGLTGAGGAAASEEVADISERDALNPSVGTIAFVVDASGDTTNSAHIGANESATYLYTSSGWRLLSTEDSARADVGTVTYMIDTATTNSVVYTIPANTRLEEAVVEVQTAFDTTPVINVGDSTVNDRIVADNLVDLEEIQDYKVEVNYRYGSQTDIQIEFNPNSATQGLAYLILKWSS
..................................................................................................................................................................................................................................................................................................................................................................
>A0A248SJJ2_A
MKYNGALENVKEDLDCVDKGIFLGVFYGYPECCIKTFVRMNIDLPRDNNPFRGTGFLCCSQCISKPINNIVKVINNQRYCSVKFSSNKDELNDNMFHLIVDENHPENSKQLFNKIKSNPYEINIDWDKVVRIHNEIYYLNF
.............................................................................................................................................
>A0A248SJJ3_A
MKIRHLYENTDNPYDPMSVKWASYLMAHDTVPEGYFVHGRHDGEIKDKPILQVTKNWNVAEQYGVPFILRPNNQATIVNFDDNNLVEKVASKYVEDYMDYDSKIHPGEINLDEQNSFEDNVEIIKQALTPDNIVDSAQFYDTRDIEWLSDYFHNEPLVIHWDNATSGVIIDPDLEGVDYVQADVDIADDIIET
.................................................................................................................................................................................................
>A0A248SJJ4_A
MTQDSNNNDNQSSENSRNLLEEIMQSRCKLTEGVIKTRADHTINSAINLLEEIEEKYGEDAARLLEKRLVSAIKSKNPKRFKFSKK
......................................................................................
>A0A248SJJ5_A
MIVSQMNIYNYDSFFNHIFNVDSYYLKQIIMYYLQTKPVLNYDDYSKTLIYLDIRFCDHHNRNITRSKKIENIILDIFSIEDIENINNDVRIYHIKINCIPIKLFMYDLQGCFIRAYAVVDDIVELFDNLYYHLPESTNLYPICYIPKMEKLHLTNNHQSHPHYSISCIEKTLPNVLNYGPGEFIIVDKESSNKIKYTNLIKDFSNSSENSNICIHQINNFHKLSNYIKLMDVNLINYYKVGRNCFFYTK
..........................................................................................................................................................................................................................................................
>A0A248SJK2_A
MKLGHYFVKKYEYYYNDTVCYETKFLWFPTVVGDFFKDGIELRWLGWGRIYWLWNVTYGWHKIRFTEDEQ
......................................................................
>A0A248SJK3_A
MSVKAEKAVKNMNEHTIMINNTLYIPNSEIVDRNHKKAATPRAVMQLVAELANYGFLVDEHLKNTLFCTKHSYLVQNRDIILNTAKSAKGDNVSLIPLFDKFPSSTPKNDEYYLLRIISKFEELFGIQTTDRVKLSCGCSVNKNYFEINTFNKCPVCQCHAEELYTESSNSQAIESLDKNDMPEPFRLTHCDEDDLYGMIESIVTSTTSVTKSSKLFFIDYIADCNSSALKELCSKSIYFKDTLSIIAYFVVNSRDFDNKEKVSLLDNNVTSANDIFRIAHTVNNHESYTSQFKSEKKNIDIDNNSFYMVTENNDHINKKYPFKFTNTSRKVLMGLLDTIKNPYEDMKSNREQWLRMAEQIHPTSADMKKRYSKAAYAFKVLRNDEKTIKSFNAMIDGYFEQLKTETDDISNVISIAEKAFCETFTKRPGVMVRNMDRILRETDAAMKRVPNNDNSTDLIGLILDSLKGHYQDLDFRGVISARDHFAKRMEGGEDYRIFSPAKSSRKFVKESELEILDHDICKRAIECFEDIIYLKLRDNKEHDPIEQYFDGDSHTGIYIDPALYKEKMPIYLRTEKESLYVMETYSSIDIDSNYDVVRAFTYWDENKDAQGEDKEKSNNTFFDSNRVDIDLSMKLFSSNSTRVGDVCSYMDLIGKIVDMIHSGDIQQGPGAEFIDININSAIRNDCQYGIGFINSYTGQAFDNYYCFAGLMFRKYTDTNNSSKREAKGKRFDINTVHHKFDITGGYNSTIPYILDFKNRKMIIVNFNQSLKMFSNVETNESNERLFLNHALINERNNMSIGKYMELFLKAKGYEVSNEEADNTLTIDKTLVGHVNQFSQTWMS
............................................................................................................................................................................................................................................................................................................................................................................................................................................................................................................................................................................................................................................................................................................................................................................................................................................................................
>A0A248SJK4_A
MRLDNVDNVDNVDRILFESDPDEVHRQELEKTGFWGKKGAGCLLYSVQTDTFLFLQRSAVVEQPHTWNLAGGAIDPEENSKKAAIRELYEETQINVSEQNTHLIHTYKDDNSSFVFFNFLSVIDNEQQPVLNWENKDYVWESIDNHPEPLHFGLKEFLFDQKVLEKIKNIIDKYQ
...............................................................................................................................................................................
>A0A248SJK5_A
MGGSFSDTTERFDQKTHDKLFEIVQNAFSQIGMDCRVIPYLESKETFGDVDTVVRIDNDECDIDSYTHQVYDVLKQQNHNIRIENDNVVTSAPHFRVLVIDGHQIDINYINKNKSEIYRMFFAYNGLNIILNKILSNNHMRFSLNGGLKINLNTLYEINDPSNDFYHYIPIEKVEIEDLIRLAQLDYKKYERGFKDFEDIFDWFEQSPLYTAKIITKYNLNAKKRREIRNNRIIRVGYERYNDEDFEKEPETISFDRFVKFIDDNFPNEKGSHLQIMDEIVKKFTLERDVKRIHRDTKDFIIDRLRKQFRPNMTNKEFNYKYLSELYKYNYLNADDSIQTIIETVAKQFHD
...............................................................................................................................................................................................................................................................................................................................................................
>A0A248SJK8_A
MAHRINFNDYLYLQGHNVQITGTEGLRVPMGNASERPITMKGVMRYNPDEDQYELGTDNDILILNNRNDQTVWYSKKGGDLDGTLVIKNHRILNNVGSAFEPSYSFYYYNNTGLYSPSSNNISVILEGDKNITPIIEMVREDNSDFGQTFTINGDLVVNGEQKVKDTSDIKFQDNRITLNHEGPASGKSGIDIEGDGSIQATIHYDYSLSKWSIDGSNITNSAQPDSDSDLTNKVYVDTITDNISQNLTDHINKDQAHPQYLRRDDNLSTVNDVQLSRDNLNVYSTTEVDNKVNNSISGALYEDDYQENGGTIPQVNRTNNWVQPQKFGNYNIGLGVNSSNGISIRSTTDPADGENIFSVESSGTNSQFGVTNNFGSWIKDGIRIGSQYNSSMSDAQGGVVIGSPNGDTQGEGTINSQLIYRNGEELDSRYHTQTEISTKLNNLETTLNSDISAVDTKADNIQQEVTNHKNATDPHTQYARNDENLSQLTSASSARTNIDVYSTTEVDNLTSSTQQNLQDHIDATDPHTQYLRKDNTLSGLTDIPGARSTLDVYSTSETNNLLDQKIDVSEKASANGVATLNSNKKVPTNQLPALAITNTFSVANITERDNLISNGTVQEGDVAIVTDDGNGLTRTYILDSNNTWQEIDTPGDVYNVNGFTGNVSLDYSDVNADQQGTAQSIMDNHKNATDPHTQYARNDENLSQLTSASSARTNIDVYSTTEVDNLTSSTQQNLTDHINNDNAHTQYLRKDNTLSGLTDIPGARSTLDVYSTGEVDNAIGNATNSALFDSDLQRNGGLIPETNRINNFNSKQNFQKIEILSNDRTTETDLLFNTNANIGAESSIYNLVKSTSGSSIFAVGLGDVVRNSNITYSFLVSSDLGIFTPNSTGGSQGPDTINVSEIYRNGEELDSRYFTQSQINEKKANEYIEEVSLGSGLTHTITASSLPFNVTELRSVTVDLKVQDIESGSPTENMWIDGTAVLTYGIDTNNSEIVIINEFNQSLNIFIRIIM
....................................................................................................................................................................................................................................................................................................................................................................................................................................................................................................................................................................................................................................................................................................................................................................................................................................................................................................................................................................................................................................................
>A0A248SJK9_A
MRMFEINKNENTVYYMMAYSNPPTKGYENIFEKLKKIAKDSNHVVFLSPYQDDFLNPLKHHRALEYNMRVFPNVKFYRKADVKNSLDALYYLSQHYNNIYLVTNEENIQRFDRFYEYASDWGVFEFEVIGLDTKKFDVEHMNKLAREHVINNDYKSFKKIIPSNDEKLLSKLYLELRKVMLGNDSEQNENDSEQNENDSKQNENIDTSSVNKIVEFCRNKNTVLPVLKEYMYKDKLGNEYLKLNEIDSSIGNINILLDKNVENFSIGKDKKTGDVVIFMNENINKLDRLLESKKELFEKTLNKAVQLKETTTAGSIANVASGFGHIIKRRDEDVSFVKNIKQNNSYNSLQQAMKEFIDKYGYIDSQAIKRIKRELNN
.........................................................................................................................................................................................................................................................................................................................................................................................
>A0A248SJL0_A
MLEEQKQEANKKLSELYDYLQSLFNTDIDGVNDLIQKQVIQISGGFVRRLYYLQNNVELHENDYSAFLDGSDIDIFLINTTNDIDKSYFFIINNEKTENEKCNSFEVTTSEINKISKVNEYLSYPTELDVSLCDTIKNIQHPNNPNYIEDITNTSISVVNLKVTDNLNQSYPSKDVEKKTYLYSKKHLKDFDGDNHNLPNILRYYNPLVSFEIINENFVLFNRKHLFKVYNSNNLKNFSSKSPLSRFKILNNCDNDNINIQIIKSLTLSKLKRNVIEKLEEINHINKQTRAIDNNIVQHYTLDNYDNSYELFTKVFDLKCCRYTITTLGKNLDQTKIQNNDNANFYEIEFDDEMPLFKNIDRRIIKYLDYGFKLSDKSYHRLMNCKKEHEKHNFSRKIFSSYY
...................................................................................................................................................................................................................................................................................................................................................................................................................
>A0A248SJL1_A
MRIESDFQDYYDHCYDLGIINDENITLKRYKQPIDTIDVLNHDMIKSYAITYSYFFPKKQRLLAQYKMRHTNYHNANYDIMTHYGWDGYFLMYLSGLNCYIDTFHKNPHLRSMLYIVGLCDYLYTCVRLPEIYYDRKINTYYIVYDTCYYINNKRFSVENPKETIYKLKKSVNSVEKLFDEQFYYFETKQFVNHFNTLIKEVDSKWWHNLPFVKNKRKRYDELYIFRFISKSPRYHSKAFEDLNTSSYYLKLDYKNNHWQDNSSEYDFGSVFPKLLNMNFNNVMEDSTVYKNIYEYVTK
...........................................................................................................................................................................................................................................................................................................
>A0A248SJL2_A
MGLYTILSLIGTAITIGSFLYYIIRKLFKIYNHLETKLSQIENKIKVHPLYELNCDIIVQDFNGNIKNMSKGDVVRIKSVEDGFAYFESKDGLLSGKAPSDSFKTLESRTSSYERN
..hhhhhhhhhhhhhhhhhhhhhh............................................................................................
>A0A248SJL3_A
MSFYLIKDCDNSQFIVESSNSDENQFTVKAKDITSLKELNDTITNSEFHNSDFYRATIISEFDIERQNKSYEIDVYNVNIIGYQVVSNGIIRHSNLSSDEAISAVAFYAQ
..............................................................................................................
>A0A248SJL4_A
MLTIHDFFSNLRNDQIIPITQCENKDIFALYSFFENFIVTISGHSIIGIPDNIDYDFLGNYDYNDTLLDFLGYLTDKVKEMEPDNKIYYIDCTDIDVKKDEYGFVQEWYFIYSGNDHNTKNTLSSLYTIINLRDDKKSSYWYNQPPYVRYVDYTNSVNSKTLNRVKELLTTIVIPIYDQSQSLELAQFFTKLKPELKVRVYYDGSHHNYPENFSSKINDVEVNITMYDYHISNNISCVMSDVLQIYPYMDKNSSSKYYLMVEVEYDDLINNSLTKLCNYLKMTNYWGSTYLLMNDFNISTLISNKTLKDSVVNMHDVIANL
.................................................................................................................................................................................................................................................................................................................................
>A0A248SJL7_A
MLIKHVLNESAKDDIEILINIADIIISKLPSRISKNDSISISYESLSNSYKIPPGLPDKYKNYYDILLNETSYYFSNYETDLDSPAVGEFKESAVLDNNIINVFIPVLLGEAENISKDRLISFYNQNRSIKTFRSVLIHEMRHAIQNDEYKDYFNQSADENPYENDPVEIDAAWMHHLNDFDVNNYDNAQNYVNAVMKSFSNYKYLSKKQKEHYRRKTVRYYYEHREDNKEHVDIETRKMNKIYSYIENDKNEILKGFDALSKDLREYGHPESQRFLLPKDNFRKLLFRVLNNPESVKDNSNLYIIFSILPLIYQHYKFNIVNLEKYFKALFEIDSNKALKLIQTKGVGPLDEEFFIDKIKEIFK
.............................................................................................................................................................................................................................................................................................................................................................................
>A0A248SJL9_A
MKIKQLLESENIEAQYSEETLYKTLSKKCSQFINEFGDYGPIVRLDSDISEFFLIKDTADKRKSHSMIFQNKILHDSFNKLLEEFGHNNRVENVVFGTTVGPTQSSIQGEQYYLFPMDGYSYTYETLSKSDFHVENPIGEELAVLSPIVTQNEELLAIQLADEMKEIDDKNIKNIYDQARDLSEKIDRYVFDPTIIEDYKSLKNNINQYNMTKSENGSLINFYSKIKELIKSIDCVRNYIKNHYYTDTIISELFNEPTEIYFKTQQYILVSTKFEYDYNEIIKNAKQYMS
..................................................................................................................................................................................................................................................................................................
>A0A248SJM0_A
MSSVISNYFYGSNPPNYDNGMFCFNNIKNYHYCCFKMNNVNYIVLVGDNGQVIFSSLKCRYNVDEIISHQFNNLLTKRNLSKCLSKFEICLTLLFKIIKNQNLKFDELLFICPDRHITNSYKTELFNKNHIKSIESNGYCFHSIINYNHNETIYFVKC
..............................................................................................................................................................
>A0A248SJM1_A
MSNRTKEELESDYQAIEQKLHDTEKKLKNSEYANSRYEDTLDQVTTEYTNSSEEYFFMVCVSELNNKTRSLTSELLMTYPYDDWKKFLMDSDEQKQLFNKIIESYMKFVEFSVQNVPQIVTCYYSPYSTTSGDDNRINNSPLQNQAMYTHFANIAVKLVYRNIFLSIFNMLSEDDREIVKQDEHKSATMNFIKSIFGKLCVKTIDVFLNNDCVDDLFFNLALLNIKTKNVSDNENKKYDYKKSLEGVFEKQIDFLITQCLFDDTVKEDFYKIILTYLNPQSNHYVENLVKYISCSNFHKKLKLYISVKSAESNIKFNSNNVYFLENIGNTTFSQLYNMGTSTQQELQNDLDDGIYCINKVKICYIFIDLGHSKNENNLLIKGQMDYRLFDCSYINNYEDYYMKIHDFHDEYRKVCKKLNTVNHKDFILDCKSDNESPTELFTYALDKFRYRIGQETSKMFFENIYNFVFKSFYLMLYTSKFKMVKDSLPMREFFAALRIITDNNQGQYDFDLNTSKKQLLLFKSDLNYDVYKDMTFPEIIYNDIVRIANDVINSQFNGVIEVTKKDKDEDETKEQYVKKMNSMFEHYINLIELFTSTFDIYDSGDLKPLHNTTKKLKLYY
............................................................................................................................................................................................................................................................................................................................................................................................................................................................................................................................................................................................................................................
>A0A248SJM2_A
MFLFHKLKSSTIASYCVILFVCIVFLSLVFPTYAFPQDDDSSVAFSWESFDELTVRNICEHVSSHNDKIYNREILRKSLYKDKRETLILCITEDRQNWMVFRFLESPYNDDKTIEFKSSR
SSSSSSSSSSSSSSSSSSSSSSSSSSSSSSSSSS......................................................................................
>A0A248SJM4_A
MDEFRLKCNNHFISLIQRSVYTIIYDEMPCLPSEQYVEKYDEMVTNMLESETFSDRINRRFYQLAQQYTGYDIRDYTYLDIRVDTSTIKPVVIHHLDQAIIKFFYKNINIDLVFPSKRQFKYLKLLNDVHLNNFFNSYFISNR
...............................................................................................................................................
>A0A248SJM5_A
MKITMNEEKAKDIYYLTEFNINVSSAENLLNANYICGDDKLFEVELLIKKAKEYFHPFDELVVGDRIQHNHLGNIETFTVSHKTAKRMTVRRDSVDTDGNIQTNQNGYEIPLSKRKNNEWCVTGYHDHQGSWTVYKG
.........................................................................................................................................
>A0A248SJM6_A
MIFEDIKPNDQKINNIAEYVLKRQPHEENLYGGKQGPYIKVYGEDLKKKFHYDFLFDALEITVYYDRKAMIDTYNVSEYYGDKVRVDVVALNDEGNERDKKSVKEDLRAALKEYVNIVSKTNQRHTYDFLNNN
.....................................................................................................................................
>A0A248SJM8_A
MTQNTMKISDYINIYYREYSIHTNNNRAIPSIVDGFKPVQRKIIFCALKEAQNNFKKVSSLAGLLPSVAAYHHGNVPAEEAIVKMAQPFNQNAMLLKGNGTFGTRLVPIAGASRYIFAKLHDEFHLYFKDNDITPKSLDEDDHPEPFYYLPIIPMVLVNGVSGVSVGFYTNILPRSPKDITRACINHLEGKNFHKLKPKVFDFNGDFKETQKNKYICSGIIEHVKNTDYRITEVPIGEKHEKYIEHLDKLVEKGHIKSYTDDSDSLFDIKVRFDKNYIDSVDNDRLMKDLKLTKSLSETFCVVDDMNNITDEAAADSMKIATFDDEKGIIRQFCDFRLYFYDKRIQFNIDRLTEDIDSINERIRFIDEVIKGKIKVGDKKRSELVELLRTKNYKEDMIEKLISMPIYSLTTDSLERYNNTLSEKKSELAEWKKADSTQLYLKDLHDLQKKLKF
.....................................................................................................................................................................................................................................................................................................................................................................................................................................................................
>A0A248SJM9_A
MSKYEENSEKDEQISHLKDEISHLESVLDTSNEQIDELSNTLDEKTNIINEYNDDIEYYESSINDVCDYYENDILSYFNYQIYYKVKSRLKSFYMSLVLGEEDSKSIDYFTSLSYKTYLKECLIDCYKDIIDELIPNIPQNVVLESCSKSNERYAYFDNSGLLEDTFFFDLTNFYINEIYRYVIIPLYGMLSKKEKELVKEDHHKSSMMKFLFHIQGHCFISLFDQLVSNYEVCDVIGKKSKFIYNNYLYYNNETLRTFYIANLSLILKYCSIHYEINSTYFELLNKYFYKVNESYLLQNVIEAIKDNLSKVNQINHIVTMIGIKNYLGFSVYNIKFENYYDSCRLNSHYINLYDDFDEKIMVELFNDYNIKDCFYYNNLKYITENSDKLFDIFSGKSKDVSMAFRKKGTKNENEILDISKENETTKNVLYHVNQYVQNYTSQSTIYYLWCCSIKATYLLTSNLQPCKIIWEQQFTNSNKYLLPYVMKTEYSNNWLSTKLLNIPQFLVVLKTIIKQQDNIENPFFNDNSCDLNKNYNDFNHDAYYGIINDIEDYINTIIMNCEKILKDNTYELDKSSINLNVELDHIKYAMYTLESILECFDDTKTDLINLNKKINKLKIKV
..............................................................................................................................................................................................................................................................................................................................................................................................................................................................................................................................................................................................................................................
>A0A248SJN1_A
MNVTFKTNGTMTRLIEDENEEMVEDTITPNQCVIPFFSECITFEDGFKLRHLFDIMIRHPELQLINSYIEDYLEIYKNQKSEMLKEKDSEFSCIVVCPAINISFSDYDIELSDSFRKRNDKDDTTYDEQGNKKVKVYSSESMFKHIPRNETKINGDTELHTHLVKYITDEESEQQPYQGYKYDRHVGSKYITYSMTFIDIMAIADLPITVSGGVLTIDKHNKDDKEEKYEVYDSTECDVDIDGIATMNMFNIVDSIVTDICFHGGPEESQKFLDKIVEMKNQIDTYGTEIVDPNEDNNEEE
.............................................................................................................................................................................................................................................................................................................
>A0A248SJN4_A
MTTKFQQSVMNNNWEVLTDSGYKDVLSIHKTVEYDTWYLKTNNHYLYCADDHIVFNDNMSEMFVKNLNIGDKIMTRAGVEDVVDIKSLKKLTPMYDLQVNTYSQSYYTNGILSHNTAVAALYLLWYAMFIPDTKILVTSYIASGADEILERIQYAYEECPQFIKAGITTWSTKKIVFDNKSSIMSRATTENTGRGLSISLLYCLDGETTVKLRDKESGEVKEETLSGLYNELEGYYIDEMRKTHFVRIFFDKGYYLDVPEHQSLLVNDIKTTIENIHMDDKILINQSYYTVKDIDYI
.........................................................................................................................................................................................................................................................................................................
>A0A248SJN5_A
MASDPFDYQSLIELYRKSDMDKLSKKSYKYLNQIILGSRNSMGVLASQFDEHLRWDNPSENNPDYDYYTSLKKILDEKFNNSKDFFEELFKKWNRINQNYKTKHFKNNNKKRIDNVIESLKDPSKFNKELFYDSDNTMKRESGYNIESQELKKTIKVMLQKGIRLKEMANIFPEVEFKQQTHGARKELADLLTSYIWVNDKFRNNVLIDLYSKFSK
........................................................................................................................................................................................................................
>A0A248SJN6_A
MLRYEDLEYILRPYIEIGMYYPKSGNTDDITVVNFYISERNALEDIITFINYMPLKTLIDVSHSNYINNNFEYVIFVELTNSSNTFDDILRLCYELMSTSNLEEWDLKVYGKHSKTYNKEQLENYFISNSKKQKKRNKKETKEDLK
..................................................................................................................................................
>A0A248SJN7_A
MKDLRFISNDELSNEQLKNIVHTVNTLADDHIITSSESQITAEHYTLNDSSHAYVFNFNRRINSDEADNIIGGLYSTFEFDFVVEIEADIENPETEENKQFSQDSIVVEHNKWFMDNMKEGWSFGTRYDENTKKNPFLRPYHKLSKRQKKIMEQSKEKLGYYGLDESFITEMRLREDKEKVRKKERSKAIRVDNDVMVEYNEHHNAYCVMGDQSGFCYAHDINKAKAEQKKTKIQESMKNAQSKFKIKQKKQIKK
...............................................................................................................................................................................................................................................................
>A0A248SJN8_A
MSEQFYKTIMKDRNEFPQKIKTILKTKFRDIIFELDENINDTDIVCFEATIDTGNSKQEFIKNNSTGQFDLHAFRYYNRYYVYGTQQPKTLVVKKVEIIKNIMKPDYSI
.............................................................................................................
>A0A248SJP0_A
MYADEVITILEDGNIDAHIMDDEVIYSLITTDPCTSMLMIKNLNDDHKYYALECYPFSIVFMHEPCDDLQLYALGNNWTETFYEFLMKECERYDEDYFHNRIKRLKLKHGPLVDS
...................................................................................................................
>A0A248SJP1_A
MKVVEITGGLKTTLPSMEYRLLKRIIDKNMTIIDSKKLTEKQIILCDSLVEYHVLDKEEDYYYLREVYL
.....................................................................
>A0A248SJP3_A
MYEINRTDDTKIPIKVDTSNIKKQIGLNWVGQYYSRYGETLHENILRLTENFAGPNIPGYDDDGGVPYNHVLGQLWYNTDDNDHINSRILNIFNNNDDEKTEGFKRLEWIISDQKPWYHTEGEVWYDTSKKVLCVSRGTEWEDLTVKFAMNSDLLDGLHSSQFLRKDSEGNLDGRLSPAHHLSHNLGQPNKRWNIIYSGTLDTLNSRDLIPEQTNTYILGNDSYRWKEINSVLINSEYYSDVNPEADDNHTLGTENQRWKETHTNILYVNNTSSIVPIDNNRNLGSNTKRWNNVKINKLDTINTQDLIPISDSNHNLGSSSNQWNRLFVNYIDTTYSHNFYPESNNNYDLGEMQSQYRNIFVKNIVDDTNIKGELIYDINKNTDSYGISWQGLNDSHRIYVEEYSNNKDTRLVLNTSSDNNDYLVVKHNNNEKLLVKNDIIDATAGTLRTKGKLQVEHENTNNGVEMEYNQNNHALEFRFY
.................................................................................................................................................................................................................................................................................................................................................................................................................................................................................................
>A0A248SJP7_A
MSTKNYWRPHYVIEEIEHNGSIYFQVSIREVHYENDEPILWSANPCEIISGEYDEKESLEDIKGLMEIYYKANENCVYKVNENDELEYYSQYP
.............................................................................................
>A0A248SJP8_A
MKRIFNYINEFYFFIKNFRYLEYVIDEYISKENSNFKKKIELIKLPWKVLFQGKEKDFYAVESKQYAYSEGNNQKESIYINGIMTECDKARYEAKQLSEVFGKPFTVFWNKSNGFFEDIYDCIRMKIGNKSDTSSKKLVKYIIHRVNKYNLKKIFIVGYSQGSIIASHAIEQLPKNIRDRVEINLLTMGSAQDSLHTYSKKGTAIHLCHTNDFVARMGVLNYQKKNVIKGYILEIPKDTHSFETYLLSLKNIRTVNRNYESILTTFKKSL
..............................................................................................................................................................................................................................................................................
>A0A248SJP9_A
MSNEVDTSSILVESIKYLMYWYLTSNNPHPALSHKISHNDLGYRIHLTNITHVLDSEHGHYVHGTTFYLKGKEYIIEYDRMSMWFTVNENQ
...........................................................................................
>A0A248SJQ0_A
MNYKKLLKQYPEVAQDLKSNNIEWTENGLQNDYTTNNLTVRIKVNFNKKAKSFVKQMTQRTNSIFKKQQFLDNFIQECLAHYQLLDKDIIQAVLNEKDMSETNAEDYACVIRKRLDEESLKYETEYFSNISDYPDIFYKARKRKRKIIAYLGETNSGKTYNAMSQLADSFKGAYLAPLRLLAYENYNYLNSQGIETNLITGEEKLINSKTPQCTSSTIECFNSENHYDTVVIDEVQLIDDRDRGPFFVQALIGADAENVIVTGPPDYEDRLRHIAHDLGEEIEVHHFQRKSKIKPVKKPYNFNNIPSNSAIVVFSRKDVFRVRQELPKNYKVSMIYGALGHEVRKSQAEKFINGDTDVLIATDAIGMGMNLPIENIIFYNFKKYDGYAFNVLGDMLTKQICGRCGRYGIYDVGYYGALDNETLKYITQTMKHQLDVPNKKLNVIPTQHYIETLLEKYSLSSILKDWSENEKFPEKGLYKNSKLNNKIKIAEFLENKYPEMVKSHYNLVNCPVDYEKNTTIFNSLVKQMFEEGKIHLPNDNDVNSSMALSDLETFVKHATIMLWFSNQFPEYCENSYESYQSAVKSLIEEANERIDNMLTKSNIKKK
..............................................................................................................................................................................................................................................................................................................................................................................................................................................................................................................................................................................................................................
>A0A248SJQ1_A
MTIHNLTHEEKTLIKDRLPSRLASVRQILNNSNIIEEFSISLLFSDSNIAEEQRKIENGELINGTYYSGYSIPMISILDIDDKHVEPLTVEFGSQYPYMNIIINKKCQREAITYGVMFICNRWYYHEMLHSSIKSNIEKINRKLYNL
...................................................................................................................................................
>A0A248SJQ2_A
MSNDWNTHNEETFEYYYNSYKYGTYAEVKPTEESADTLAGITKKAKPNDPVEKEDLHTTLVFSIGKGNPTMQPSHDVEYVAYLDSFELFGENRDILVISLESEDLEQRHNYLIHNGLLRHSFEKYRPHVTIGYNFSGDLPNKEKLLRDNNGDKIKVIFKGEKFDYINPNYIE
............................................................................................................................................................................
>A0A248SJQ3_A
MKINDILIENNNEDNINDIFKTIIEGDYFQTYLKPIYDKELSSDNLIKKLKSLSFNDNLTDHLFYHGSQKPEEYTNKILTFRYRQMPKDSMVLFHNHINKESKQLLGEPIRNLFYITNSIHNAAEYGEPYIFFPIDHAKFFYNKNINDLTVDLNLSSNTLNYPDWIKAIFKYSNEHENKETRRLLIDFINDIRFYIEQNTDDFSDESLKNIYKRMKKYDIEKKIH
.................................................................................................................................................................................................................................
>A0A248SJQ5_A
MISYKEIEHLVYNKNFFVVTQETEINLYVSAPYKVLVNDKQTNHETCIMVSDINQLNNVLDYYPNDDIYLIVPRSLYNHVYTVLRNVVHNNISQIHSNYNPVQYLYRNIYELPLLCFYNINGESLNGLDNYYDEDFSDTFNLTTPLSHNVYFYSITLYDFNYKTINYLKLFDIFNDDNIDVFPNSLLKIKDLSVQQDYTKKNNYSNEINGLNFMNDFIGIINKQFPKYSMQLIL
..........................................................................................................................................................................................................................................
>A0A248SJQ6_A
MAGRKIKTFNGKVIDFDELMAKNETTQATGNMDVNARGDIIDSKGDILKSRDEIVREYNKNTSKSVVKSSLLDDIDDDDSLNEPLKDDSRVAEKKAKENDKQQSVAGSVEQQQKDSVKSSKTTKASAKASHDENDEDKTANNFNDNSDIQ
......................................................................................................................................................
>A0A248SJQ7_A
MKITDILHENNIENVEQYIEKLRSHLKQNCSQIYNKFYNNSDVYLYHSPDYDSTVELKNKLFKTFPNKKRDMGREEIPPYYHNKMDSYFKDNFGINFRSNSLFTVAKKCNIKDNNPVVFPNDGFQLIASESVKDPFFNIKHCLDSEYVQNTIFDFLANNTEQEFRTEKIDFMTGLLFNLLNRRGFLHSEDYPNNVEEFKKAVEHNSKVSLGIELEDISISKYETLLNNIVKHCDSVIDEIMEGYNYVKNKTTLKKYAKEPDSRPEIMVYSSHYTLVNLGDIYNYMIDNGYKNPKPKEIMDFLFN
................................................................................................................................................................................................................................................................................................................
>A0A248SJQ9_A
MTVLIISPISDYISSKININDRVLWTRKHSSDYTDEDVDPNYLNNQVKCEEGDYS
.......................................................
>A0A248SJR0_A
MKGFIQKVKQAREVYEQTNYELCLDAISRLRNKGYDVSNLRDLQDIIAEARFLYTPLDDVQVGDGVSYSIGTDIYPCTVINRTPFSIKVRKDKAYLQNPEDLKFTTGGFAAHCRNTDDAQYVFEEDEQGTIHTFTRRKTGVWKMKGSQTKSTGGGKLIKGRKKRYDYNF
.........................................................................................................................................................................
>A0A248SJR1_A
MSIQAKETFIINNDYNKDVITRNAQEIIHHNMTVVHGLGTYNFKILKASKYETLPKNLKRAMGWCDFFTKTIVLNEDYLEVCNLDIIVDTLFHELAHALAFEIYGDTGHGKYWKHVCRQIGCDDTAKADLNNENFSQEYVEAVKKERVNNSKWAVVLVIHDESGKIVNYKVMTHCKRRLKNLERRGYRTIPNSVGNLYHIPNEYSKSDVDTVKSVMFQ
..........................................................................................................................................................................................................................
>A0A248SJR2_A
MQQSSDKLFDKRSERLTGLYMGLIKENKDFQRMGRLEVWISELCSKSDDTIPVIYASPFAGATNPDDTNPNELETFDGTQKSYGFWAIPPDINNTVLVMFIDGHISKGVWFSVLYQQYINNMIPNIPVDDTFQEESKGDGVKRPSAEYNINVKNATQAVQGTKPYHKPHYEGIRNQGLKRDPIRGFSQNGARANRRSKVLGMLSPGGHYWTLEDTENDEKIRLRTKSGTQLLLDETRGNVYIINKSGKGWIEIDNDGKIMAYGEQGIGIRSQGDINLHADNDIIFEAGRDMITKTKRNTHFENMSFFNKSKDKHVVNVKNMKTEKLGQHHISVKDDFQLSSTEVKIGCDSKDVNTKTCSLTASDSMEILSNNTSLTASNAMNILGSSSLVMSTGGTLTQTSTSMIQNVSGLASPSSPAEPTKVNIIEIPDLDTYSKNDIEQPHSDNDPKEIPIEIINTIYPTHEPCPDHSSKPEKR
............................................................................................................................................................................................................................................................................................................................................................................................................................................................................................
>A0A248SJR3_A
MYNTMPKINLKNIEHLSDEARETVITITKRDGSVYTSKPTNASGLQKYIWRQLLFAVSPKKQHQSFPVTADFDLYDWFEENCDDVLTRYEFRKLNELEKRSYYTSYQKAKEFKEWLRGIEDEILNLIPKEQWHGINRWSKALGKI
.................................................................................................................................................
>A0A248SJR4_A
MSTSLDEYFQNSDESTREQILENIIFENHGYSNHDLTKISLNNYYIKKIIDGDINNNTRASIFGIISLMFALGESLCDETWKMVFEKKPRCLMVYPQARSKPLKDDIIEYGLRKYYEHGEKVLNSFPDSHCIKEIFEIQKSVNDEFYKIIIDNEPDLIPFLEDLPQSIIDYFVNLMNDNGYGYDFSNINDYSEDVLCEIIEAFPFAYILISNPSDEINKIMIDHNIFYIKILRNQTDNFYSYVLDKEIRRVDIFKSFVNPSKEVQYKAIGMNPSSISHVSDPDEHSQQLAIEYNPENIVYIDAPYEHILLKALKTEWNVSVYEIVCNNIQNYSDEFRHYFNKLKLERGIPVG
................................................................................................................................................................................................................................................................................................................................................................
>A0A248SJR6_A
MAKQDYDYQNYVDICNIMDVDPNNDMSKKSQLYIINAINSNYIKFIKNPCKEAQIEAVKYCAALLNYIENPTGEAIHEVCHKHPLLIKLIKDKPNYNEDVFYNIIKDCVNPLKILYYNNDQIKITENILLLCLEKSWRISFYNHIQQLYPDQVNNKYFSHHIKKLKLVKGPLK
.............................................................................................................................................................................
>A0A248SJR7_A
MSNSNVMYIFTVEIKKSGFTSIVSVEIDSFMKINTTEYISIDKLLKMMKLYDANVKTTCHKLNIDYDMVDNDAKNIRGMMIRQMHSNSEGLFGVTTDIDLNREGLQRILDMHYEDGTIEDFLNKSYIGIGNIYSFDRD
..........................................................................................................................................
>A0A248SJS1_A
MKTQTVQEFVNAVDDNNTFTVRFIKRTNGEERTMNARRRVSKGVKNDEGTNGSWNRANQDAQHNVLTCYDMNKIEKVGKKGAHRRINLDDILEVRHHGERYLMDQDKGVLVEVKKDD
.....................................................................................................................
>A0A248SJS2_A
MTPEPNPLLDYTTYTYSLKLYGITKEDFNNVVNEVNLDRIHKQKMNKKVVIAESAATSMIINELRIKSTPASTEGSYINEISFDILQMKGYSLVESIVMASKICGWESMIHDPVFILEINFKGYKNVIEPELDIYTISLPIKFSSVSTTVSSNGTTYNVTAVLNYEQQRPDISTIPEKISVTKKHRFGDFISEFKTKLNNKIKEDMQQEDGVIEAHEHDFVIDDEPLSGDNIPLREFEISKPNNSESPIYNASLDNEGENGFTEYRFPNGTSIPKALESVIATSTRAQKLLNPDKNDGIGIMFRIQPIVEIKKFNKATGSNSLKVTWHITHQKVPIPTKNNLNEREYLNHLLSIGVLRKVYNYYFTGENVDVTNVNIDMKHIYFNKLSKYNNLFINQSRNIPSLRVVPTEPSLEKAVQEKINNNENHVAPDKIENTGSEIYYVDNITNITFETEKYYNKFIKQFSSSTSSEGSAPEEGANSKRFDYYLTLHNIRNSTKNSMITMEMEIRGDPYWLKPAHTVYNETTFGKDSRKTFNLLAFFMGYPNEIQENNDNSVSYRTDYMFSGLYTVISVVSNFNGGKFSQQLECTRISDISGYVVEDELNNSN
...............................................................................................................................................................................................................................................................................................................................................................................................................................................................................................................................................................................................................................
>A0A248SJS3_A
MTTDNFMTEEFAESIYERYCRFIYTSQIPAVYDSYNNPVKGKTLLVCYEEIGSTLYVNLRHLYTEDDETFKLTVFLINRHSGKVQDRNKSISFSINERINMNELLRNSKVSLINSSKSMINYIKNNMDILNSENITHPSDDIAFKRKGNNKAFSFYTETMYNSKLSNEPRFY
............................................................................................................................................................................
>A0A248SJS4_A
MVPKPKLVLYTFWFIAALSIFVLNCFGAFYITFINDTILLVEVGIF
......HHHHHHHHHHHHHHHHHHHHHHH.........hhhhhhhh
>A0A248SJS5_A
MALYPNDIEVGDTIRLHHPCSNNPDDGTEFIVESKNGEKAFNILCTHGSWNGVYDPEMSMISINATGKMMFAYHEIVRRKKK
..................................................................................
>A0A248SJS7_A
MHIDNVFFYDYENFFNNIFKHYSNDGKYLIKNKIKHYTDNINKNNCLCYMDLFDRYGYNRYGRCILKDNIEKFFPIHDIVYKDDKLQICYLYSKDLKEHVTMMFVFFFNNECKVLFSTDNFMRTINKIFDEPQHISIHADLWIYIPRISNLKNFRLLGNSPPYFFVNDIDHKVHDLEIGEYIGVEAHGYVQSKYTQYIKTFEKIDKIGNALTLDLYKISHNKFDNYIKLINAEIRTYYWVEKTRYFMIS
.........................................................................................................................................................................................................................................................
>A0A248SJS8_A
MPAQTEWPLIWTVSPKKYNFEGTLGKDKLEFEVQAIPDPNFPEEWNKQHSKGDSSNSNSKGGQNSTPIPPLPPKPILEKYIIHGDEQDKQVLSSEYYDLTTENGLVISDVSISIFFPFQYIKYNKNGQLKSAQIPQDVIDDNFSFIVEFVPDDTESIEKKITIEAVSNSSTELKGTFWFLLNNDWTEASKVLKDLAKISKENIENKDSPEGGDIESTKDNQSENIPFDPGSVKEEQYVSFEEKTGMTYDELFRKNNPNKINTVIEEIGKEQFLENIKKESKNNLNNELENPLRNEGSTVDEILKNNTVQTLVKKYNLTPNEVLNYLRNI
.........................................................................................................................................................................................................................................................................................................................................
>A0A248SJS9_A
MSYLDDVISKTCELDDISKMDDVPYDLQMKVVKQNPMNIKYIKHPCEDAQFEAFNQDVVSCRYIINPTENFQEHVIRCGMVRLAKRNMFSFSRKSLELAFELDPHCILFFQKGTFMSDDLQLYAIKNGWELRLYNAIMEQFTRKDEEAFHNEIKKLKIEFGPMKKYT
.......................................................................................................................................................................
>A0A248SJT0_A
MKKNKLKPIDETTKHSLKVILHNHNYERKRYNENRVEPDDLDEYFKCLTRVNEHFTYCFTMPSGLDRSENDQLDEACDYIEHLQDEINYLKKYINFISN
...................................................................................................
>A0A248SJT1_A
MNSSIFSSFSKTTFQDLHNINVASYHSDVYYFEIEKGIITNYEKNIDIDKLEVIDRDSYLIGLATDNKNYVHIDLVKNSIVLLDNNEKNKPQRKMKDFLYFHFQDNIIELECKPNAKVYYDDFNSLSWYGVPLFDQCSISDKVQFNLQSIKLKP
..........................................................................................................................................................
>A0A248SJT2_A
MKVKHILFENYKDLKNAYDNIANEYNFDNTLNDIRSHANDMGIKDQHPVDIFSKLVKSNILLVISGGSKAPDKAKDASMWTKYLNKSVEQDEVLQRLDAFHSLIIETLINWESRIEQKRYEKELKSEYKLVTKGDDWKVVKPHTKEASCHLGSETRWCISSRGSDNHFETYNEVHDIYIIHTRYDKYAIIANRKTRVIVEVQYRDNELKEPTEKTLIEFRNKLESDAVDIEQLEQELSISFPTQYTTYEITPLGIEEGYTNHMDNGKVIQRYTLPVKITIKGDKRQINTGTFQYDANFISVSIDEEIYYSSTSFTTKNNKYLRSLLTLEIVKQMSESNKHKGVISDEFQNDLNIKVGNTLEKYGISRETKATSILDLV
..........................................................................................................................................................................................................................................................................................................................................................................................
>A0A248SJT4_A
MTKYRKHNHNRHNEFNVSITNIGFNQRIGYNEDEVFKENFSFGLEFAKNKNREIAERCERLVRFQLYKEFIKRLQDNNIKRYWFDITSRHSYMTTYLYMDDNDFVTLTIFITFQITLKINQHDTNRLKLSDPEFYDLLWEQNRIRNTITQEYPSLDVLIENRKTKS
......................................................................................................................................................................
>A0A248SJT5_A
MVDVINKPVYVCEYCSKEYLKEKTCINHEKKCGSEKAKNDIIASFLKDKDYVRKNAKNIEHLIDLIKEQIYNKTGINVDVDIINVKYSKIIPNTHSCPIDGVRNWKQQSDRPVGYIGFTGRIALTITNRELKYLKENKSLKMMNDNILSHIITDKNGVFFEGVNTESGSANDKMAQYYVCLFLDDFPEMKKMWKKLKLEAEDDDHLQSLIWYRLM
.......................................................................................................................................................................................................................
>A0A248SJT6_A
MTESITIEAKNKKHQSDILGYFNDIGECFPQFNHMFECSLDYRNHPYTPKKLCYHPVHISFNICADYELVRLLHNSVKYVSQQNGTRLYYDEEEIDWVYPISTVGRDKNDLHVEVLKISPTISLVENNEVIDGNHRVRLAKEKRFRINICLCSI
..........................................................................................................................................................
>A0A248SJT7_A
MSENQSEDNSTLEPIKLDLGNGYQANVTINTVSDIIEDDDGSGNINVDHNYDIVDSEGNNVEQHLTEQQLEDIETHVGQAIEYFVVSAIENQLRESGEDSEVLTENQKIDKIADDNGDYYWGIVEDNNSSE
...................................................................................................................................
>A0A248SJT9_A
MRIKQITENTGSDYDSESDYDVEGVKITSEKLNGKIVRRAGIIPYIIDNDGNIHVYTMIPSDPDYGGTQPQIAKGKMHNNLTSEQTAWNEGEEELGLIKSNTKNFELLKVYPYNQDHSGSNDNLAVYIVEVIDSEKWNEPHYETGWSGWINITNNLSKIRDIQQNIFKDLHSHIKN
................................................................................................................................................................................
>A0A248SJU1_A
MSYIEDKINEDKSGVVSAGSQEAMKVIKNGLLAVMATIATTILGVLFASHFGIVISGWVGALIFLAVMVGMIFLISAAANTPFGLPLLLTFGFLQGIFLMGFITQFTVTSLLIATGTTLGITAACMFLALSGKVDSSKWGPYLLIVLVAAIIGIVINIFLASTMLSLMLSMAIIFIMGGLIVYETQQAVNNPHDSYIHFALGLYLSMINIFIHTLNILGIMDE
............................HHHHHHHHHHHHHHHHHHHHHH.......hhhhhhhhhhhhhhhhhhhhh....HHHHHHHHHHHHHHHHHHHHH......hhhhhhhhhhhhhhhhhhhhh........HHHHHHHHHHHHHHHHHHHHH....hhhhhhhhhhhhhhhhhhhhh............HHHHHHHHHHHHHHHHHHHHHHH....
>A0A248SJU2_A
MKSQKLKKVLQFLKLKRSDNDQAIIDYINNSSTNVRIVGRGTVIRDYSDISEETLEKHRQIAKDLVDGHQSYDHDGFPK
...............................................................................
>A0A248SJU5_A
MINASTTNIAKSMIGKAAKVSFKGGFVWAFSFKKASGQRGFLE
...........................................
>A0A248SJU7_A
MNSNTMNNNVNTSINEMNISVDHNIAMHNDHINNDIDMSWRVLI
............................................
>A0A248SJU9_A
MRLNQINKPNYHYILKEDVTNFHEFLKQKVRAFKSMVQDGENKVEYEKKINEFMNSYMHCFLVLRTLIAYDQYASQKDSSRATMFGIGDIIKSKSVEDSCAALESFYKNTINSDSKIGQKLKANYDYFKRSIERLKEQSSNNGYPYYPVIDHIDEILNSEFDSFVNEFDEKHQDNVQLEMVENSNQAKNKISYIIETMDKAGYTELMESKDDVYNNEEDEYYMVVDMKLYDSHNNDKTSLNNFKNTLVARAKDYNEARKVLKSNAEKSLKELNRYLQRRNEKENRNLKVDFSRSDWYDYHTLYKGRDKIKKKNIKGLTGTDMVSTGVMYLRGLDNPGGNISSHPEYCPHKQAILSSNSSLSRYLNKNFLKKN
....................................................................................................................................................................................................................................................................................................................................................................................
>A0A248SJV0_A
MSNKIFIYFSDLHLDVGNPNRHDHIFEAIEKISKKNINCEINILLAGDLCEARNIDTMISFFETLSPMVDRIFYSFGNHEYHHNTVDTVIDETKSIISKHFDNVCILENEIFEDEEFVIIGSVFWTNYDNNNVRCMKIAEDCLNDFNTINCNTSNIRRIKPIDIIGLHNQSYYYIENSINKYSDTDKTIIVMTHHSPINCHNRNLEGLDYAFCNEYENKIAYGGLEPSYWIFGHTHVQYDQNIGNCRILSNGLGYDHELHKNVKWFTI
............................................................................................................................................................................................................................................................................
>A0A248SJV2_A
MSHKEIKICFIVLCILVLMWGGGMILTAFHFSTFYSGLLIIFSVFGMWTLGEYTYRRVRIRNRND
......HHHHHHHHHHHHHHHHHHHHHHH....hhhhhhhhhhhhhhhhhh..............
>A0A248SJV4_A
MTDENNSINIIDITDKLENKRQQEKNDKIIEQFEKQLDISPGELNSLVNDTLGIDIDNDSLSESVQEAMDRAEMYKSWMRKKEKEDQEKGYDPQQCYCEVCPEQVRSESIEYIYNDDGSFYEKSTGRQNYCGAEIAQDCLYRMKEPPINTVSYGEDIPSYKEALNILARNNLIEPDDFGEYNGTDFFRYKNVKTLWFSFCKLLGNMAGYDFDNEPYEKSQSIHAAKAFMETEIYDFNDQQWQKLKKEFKNQLDYIMKKNGIDTQSKEAQEDIQYCTDQILEQFQGIIMSMAAKDKTF
.........................................................................................................................................................................................................................................................................................................
>A0A248SJV5_A
MPKSIINNMDTGRLGLLLSCVPANFKYIHKVKNDKVNELFLKYPLLMTFYYKNGHISQIQQAIRKDPNSIFLAKEYVTQDLMLESLKLYWHKDFYDSLKMCFNIDDDTHKQINKMKLLYNDMNGSCVVKKRIIEYALGMRDHI
...............................................................................................................................................
>A0A248SJV6_A
MYKIMTKDERYVIIVEEKSAVNEYYVFETQDLIVEDNMEKEASDFYNKMLKEDQKPSIYMSVKWDGCANMDAKEDNVLIHFCEQSHIDSFYGMLSTCYKDAEKRFDFNNMFN
................................................................................................................
>A0A248SJV7_A
MTEHRKNNLQKTNNYNLEFLIVEDIVFYNESRLYWGEDYEKVVQSNKDMFESIDQRVKNTVYKQIGKLFFNNIRKSNYWFYVSLEIIKGPLSNIYDNNPNIIVRCYLAFTVYLYISDHGMKKLKLIDQIIGNIIEDENGDRLEYILGF
....................................................................................................................................................
>A0A248SJV8_A
MTNIRLHRELTELNNFFNNSDVIFQHYFLDKIIHQIDSYKDDLLSYVDLSDYYQKQIIDCKLYRSDIFASFSNLNGIYIAHHFKNLTQDNICYMIDKNPLPSFIIHHVSIKDENVLKYCLQRFLKSSKNRSIEYCSDGMFEKILQQHYPVSEDIQLLIIHYYPRFIIHFDVDDLYPSVLNKFYEIMGKKSSIDFRNINDYQENALSGIVFQYPFIYKFIKNKTYLINNSFIQNDPDNIRFIDNSSEDLQLMSVRISGCITLDYHCNSLRHINNPSENVIWKAIKSNTRCIEYAINPSYEMQKYCIKRNPYSIVYIKNTIPEDLQLIALENLWNIENYNHILNNLGPHSDYFNHELKKLKLKNGYIEDGTE
..................................................................................................................................................................................................................................................................................................................................................................................
>A0A248SJW0_A
MLDYFSNGDENVLIKMFDIEQVKPRFTKSSLISDVNKNACFCKIEDCETNQYHYQVLQLNEDGLFNGFHSNFYTHDERYRIVSWGRLPQG
..........................................................................................
>A0A248SJW3_A
MAEKFNSEKDVHTEHCCIQHGCKYCDDDCPVVNGIKTQSFECEDCDHDSDFAYEQAIDFAIELDNKEGIEFLKSLRSEDFSVVKSRYPSFSQKLGSSFFNNEWKY
.........................................................................................................
>A0A248SJW4_A
MRQHPKSLSRIGTWEVNNEKASSNLVAVPGIEPVCPARALYHYLESNQHRPRIHPRYGHQPFTAYKYYMKILLPCQY
.............................................................................
>A0A248SJW5_A
MNALTRTFTLTITTRSSERTSEVRSTERETVGERKGV
.....................................
>A0A248SJW8_A
MNDDIRIYKSFSTTSPNSTENGQLYDIDVIKEDIRILLLTRKGEYPMMNNIGNIAYDFIFDPDLNDADKQDIISDIEDQLESDPRLDKVNVYIEKQSTQRYIVIVNAIMLPMDQQINLEINLYE
............................................................................................................................
>A0A248SJW9_A
MNHLYKYAYTIPVFRNRLNAEFTENNVMFNDTLTLYKNFSNTVHFKVRDRDRRSVDLSTQDVKMTIIDDHLGIEAMSFYLSASQTSNIVETQILPTMIDDLEDGVYYSYIVSIVHNKDQSDEYLEPLYTDHHFDITGRLYIKSPLKKVQEYVLTKKRQRIENFMNRLINQFQVHDSEDVDYVDGQYYFDEIIYTSDNYISSSFMSTDGSTCDMVVQKHNGKDYPMNLRDNAQWKNVIQHFDVGDTKLDIKLDLWSYYRVVIKTQSPDPFQFTIRHA
....................................................................................................................................................................................................................................................................................
>A0A248SJX0_A
MSENSKSTRNTGNQRRGNGDNNRRRQSQHLDELVLEALDFINKHADNKSVYKCFNKRNGALSTFGVYNYKTKKYSIHHTTNFYPDDLMDIKLVTLEKST
...................................................................................................
>A0A248SJX1_A
MIKQRKHNYVHSILNHDEIYSIIDHIENMNYKTEEQALCYIHDQVKKNYLSKKKFKLLLTWHFEN
.................................................................
>A0A248SJX2_A
MTHNKPKFKGKKDVGNVSLDEEGRDIDYDAMEYSHGEKTEEDYLGTKKYRSVESNMDEECAECCLHCLRMITNSHLWHLQTENYATHEALEEFYTELNDKCDRLIEISIQLKGHIGRETVYNLELVPYNEMVDEIGAFKEVMNDMQERVEEDSAEHIIEEILSLIDHTLYKLNYLN
................................................................................................................................................................................
>A0A248SJX3_A
MKSIYTVMWVENEGLRFPNVYHQVYVYADDHKDALRRFNKNLRDGNKQCLTVSSKPLPEKFSDLPLGIAVTKIEVLDYPGVE
..................................................................................
>A0A248SJX4_A
MVYNREQAYEELYDPDSEQRSDMAHELIEHMESIKRAYRSGDMDELEDLIEEWGGNS
.........................................................
>A0A248SJX6_A
MAKQYNFRKTSHNTFKTKIDVFGKTYDVSVHKNGTRWNAKAEGFCSSSGDTKRFAVVHLEKAMKFQAK
....................................................................
>A0A248SJX8_A
MIKNYSINGIGNNVEIGKNGCKINYSKNNNVVSINNSQSQLCKIDCSKGVNVYNTINVEQIENASITGNLTGSFSIDNNGDITFNTTISSININQPFQYINSKQTLEINKRYYIENDITVLLPTISNLTIGHSIEIRNKFGSSVTIEVNDTSTEQIYTDSTSSFSSILADVPSHYTFIFNGSDWEVL
...........................................................................................................................................................................................
>A0A248SJX9_A
MVKMQISGCYHYVIFYVTNKEENRIDAVIYGFDNATDMREDQCSDEQKLKMLRDLKVDPEYFFQYDCDNGEMSIHNYNHVRGNTVLKSREHVRYFSEMLEDCYDEFVEIHENNF
..................................................................................................................
>A0A248SJY0_A
MIKDYTKPQNDYTKPQTEYFDIYDGEDSTKSNTYLQRIIGLIVAFLVVILIGGIVVKTANADVVVSQQQVSYCNYKADMVRDIAHMKQYNSDPNNVYKSFVLQNRRSHIRVSEDKIAQMINYVYHFKNTQSPQKMYDKIRQLCIVNFGNKNLRYKKNH
SSSSS............................HHHHHHHHHHHHHHHHHHH..........................................................................................................
>A0A248SJY1_A
MYLNELKQLCEDNNIIMKRQTCFFSNKAPIMLCRISNFNNQKLHFWYTNFEKLKYDIPNFQSNYTYQLYFRYNTQDIIYYYFFNAINNLPNDEDSYVSLNEKIYNCNEINNTVLPKLNESKSFDIVLKINAVDKEYLKSFASQFNKLDENSIKEDELVNIRNFETNMFYSCFIYIKQDQFRKIIKHFKLAGDSIIISDVIYSNKFCDIDIVKLVDIIPPIGKVKLNDFLAPSSL
..........................................................................................................................................................................................................................................
>A0A248SJY2_A
MCNKDGLDELLSKESKESQERIHQKSEDILEDIRNNSEDETDSQ
............................................
>A0A248SJY3_A
MKLLDKMKNILKIHDRKYDYYVHCPCCHRIESSKSIMIKNVARCSNCGAFFDIHFAKRFIKDDYGDMTDARKRVLERKRNLKKNWGHGHNVRK
.............................................................................................
>A0A248SJY5_A
MNYKEIFENWFNTFFSNSDYKIRMENTVESSPYHLEDNVWVHTQMVVSEYMNCVNNDEWTRQDFMGAIAASFHDTGKPHTEEEFYDDKHGKWKKRYSNHEYYSGGLFIDFALGCYEGNWIVRHYLTDDDIYNVWVMIAYHMPYQYNNDRLRKIKTHCYTNYILGTYYNFIQGDMLGRIYHNSIPVHKRQGKFAKFKRNMDSLDNCIFNLSELAVDKNVMLLCGVTGVGKTSIAKETMDMPDTSLIAYHSMDECRYQFYGYDNYEDNFKASCEDSDFANREYGEFTKKLKENAFIIVDNTHISFNRRKKYLQHSKKIDVYKSGILKVVSYHRNVKQCMNRTDKYIGQNVIDRMYFAFQPILTGEFDDIKVYMEYD
......................................................................................................................................................................................................................................................................................................................................................................................
>A0A248SJY7_A
MVFSLIKSALIVMLGIEKKTIRVFHLKNKIWKEIGQFSVFVNINKYYENRFYELSEDHSEVLHEMKVKDHLHKVRAVTEDGKVITYNEKKLTDFLQSKTNIINN
........................................................................................................
>A0A248SJY8_A
MEDVKQRLADYINEYVKEQNEQNFEVVDLFYMPHPTSGKLTFTGFRKIKNLYDFYELEFEINNSPLDYNTLCKVINGFYYIYNKNQSSKKIRMQTTDRKFVNKMKISQYDFEVFKNHYIDKSHLYG
..............................................................................................................................
>A0A248SJY9_A
MSKHFKEKYPESFIELSVEQILNALPTAVGNVQDQYFEFVKEFSPQFTREYINNKLDYYCNCAWYNIKKELKWKPHFWFNKRYYDFRIDFWKNDIINSFQEDFSYVLGKIFGYLNYNIDNYNFYLKKSEQILHDSLACGIEKILDDYIKYNIIDYIMNDSNVVSLKSNDCGIDISAETNTSIHSIGINACSEIKKIIYTYDNIDDVFSKKMVSIECMDMDDTFLMIEQFSYLYTYLHSYQTKMNRITELIEMCNHTETETIYLSNSMVKLLQDNLENNNYAEIQEDHGNDGSLNNEQSSVRVNKPLTNNDKIDINSIYIDNDDTEH
......................................................................................................................................................................................................................................................................................................................................
>A0A248SJZ0_A
MRYLAFFITNIATIVLSLMLISIVGDTIINVLFVVLVSSLITPLVGKYLLEYFYFKGL
..HHHHHHHHHHHHHHHHHHHHH....hhhhhhhhhhhhhhhhhhhhhhh........
>A0A248SJZ1_A
MLINEIITHGKGPFIVYFRGDSWQFEDESEEFDFENNESHRKFKEKLEPYIQQMVDEKFEFEEGRNLDDILGELEESSEIIAGTIDGNSFELSPIIGLNFRHSTANKNLLKIMEEYNVDRVVAYYTQFDETGEEMEQVIEHGKEEFLEPLENKTFYHGTEFSSLQEILNKGLMADVNKTNFDNIHHEDAVFITINYEKATFHAIHAAQKNPDTLPIIIEFEIPDVSKLVLDYDIAIELYGKEHPLTMSLNYDEINEMATGNIGAEIYNGIRHGMNSNYIDQITDKSSLNTKLGVFGYKGRIAASKIKNIHIDREGIDAWVKADEVGMDLKEIGYDMMNFVKDAERLKPKEVQLAIDNAREDLESEMEDEDDD
....................................................................................................................................................................................................................................................................................................................................................................................
>A0A248SJZ3_A
MSNKSKYIEDLESIRDQLRQEREEHFKNMSDPRKGKDKEWTEVEKSNQRYHDAVEQSYAEYYKRYGDPDNEQR
.........................................................................
>A0A248SJZ4_A
MSNKERFINLELLEWEYAPDSRIPVSCTIKGIYLLRFLEYIESKYNIKTNYLSGPVAHILNVGLVTCQSHYETVYIDDTNTINQYHLVNITDFFSDKLIETMYSSLWLLELYITQQQCNQFYINKIDVVFDDNAIIGQLEIKIRYSVYYI
......................................................................................................................................................
>A0A248SJZ7_A
MEYYRLITYNHDDVEFYNNIEFIDEFIEITKNSMVIYDPESWNCTPANMKRNTKNVIVISPHCVTSEDDLKDVDIIDHVIIMPNDSFVFIENKINYIFNNENNLESIFIFGYSYLKHLFSFHIHRVYLISNERTCNSDFNILKISLLDTYYSFKNVLSYSLNSDTKLTMYDSMS
..............................................................................................................................................................................
>A0A248SJZ8_A
MTNKNESIEHEDIETQIISKRSNLEDCRKNVSKDLKDCIDKTLDGVDYIERFKDFKDEILKSKDEYQVDQVQPLINTSEELFGHFFEMSEFLLNLCESIKEENEKIEKKKTQFCDSYSRCIDVFITGLGYCYDFLTEICNSLIESDEMSIEDINEDSIDEKAKEYESIESYISQLVSVLEKFNKPLEKCKDIIRKIDKQIGEIMLTEQNIKGKYWCVYQPGAAIFGIGKTENEAWKDAEEWADDVSDKNWKQSFEIMPCTEELYNYVANHGTPDYWGEIDGVLTTKEQEQQLEEDIKNL
...........................................................................................................................................................................................................................................................................................................
>A0A248SJZ9_A
MPKKVTLNKTDNIKNVSKKTVRDISIVETSLIGMLILSIQYDYILYASFSVVTQVCIVIMFTYAQLKLKNPE
.....................HHHHHHHHHHHHHHHHHHH...hhhhhhhhhhhhhhhhhhhh.........
>A0A248SK00_A
MSAEVDFKVKASIGNYIVGSIVMDDLNHTVAEFLNGEYDQYVKMALYHASNDEVPENEEDYNTSYYNDVLENLKHRGRLLAQKKLKEAFEQIGSNDLEVTDHSASFKDMNSISEHGTVAEISEKTGLSKKKVRKMKQDGTLDQYITENL
.....................................................................................................................................................
>A0A248SK01_A
MTYLERYITKKNIARDLLDEPEFSYIPNKEECDKLSELIEKDLEPENLTSGYSLTEEEIYEKCVRISKAKIELLCIKSIKDKLC
....................................................................................
>A0A248SK02_A
MEGYLGEFDVTDHRDTSKDTIIKEMILTFGGIDGGTS
.....................................
>A0A248SK03_A
MFDFRAWTGKDMVKVISMSFNHNGDKDKVLINDEYVIDQSDIMAASDHTNRHDQVIYDGDIVNMVEKDYTLGGYPETKMRNVRVDVFKKSNIDGFMLGGPDGPIEYIDFEIVGNIYENPEINVS
............................................................................................................................
>A0A248SK04_A
MCPIKSMLNRVEMDTNSTTGLAGWVDIQQPCTFFKLS
.....................................
>A0A248SK05_A
MSEEMTLRDWINLKSPDYLAENDGFSEKILSLKVDKEYRSHESMPFPQTKFLYRYVHIWVLFEDGSAVGLNESPRSGHSMPRLGKKTVSKKLP
.............................................................................................
>A0A248SK06_A
MTDTAIFTDEGGDRVTLVHYMPDQLDQDRLNEARAMINKADMPEQPTVSEDEVARLYYTDANGLEYRVEKRSS
.........................................................................
>A0A248SK07_A
MEGINVQKNTINNQDNIIKDVVVEVDEDGKRRDRVVIKTNLPQPSFPFKGTLNFVIDCPCKGGCKYVKDNFGIMPEVIFYSSLNSKLQTYRDIQQN
................................................................................................
>A0A248SK08_A
MIIFFIILLLCILVALVVKKNNKKSEVLLDCSNEKCQWNNNQPCPYKLTRCDDGNNGYRRKVEGINECCKTRQTRVKMAKIILDNKIETRGTQIIKNSKQVFERHKQDYPEEHKFLFGLK
hhhhhhhhhhhh............................................................................................................
>A0A248SK11_A
MRDSNITFYKSNLYNEDFAKLDEITKCNDGNTIVARVTTRDQYVDYTIAPLIGNGINAAGVRFETSVDNPITFDYEQYEISEILIDVEHFTHPYVSVVCSKHEYHIIIINDPFHRYTDRKEVYFETKSLDI
...................................................................................................................................
>A0A248SK13_A
MNWKLRNLIKSCNSDQTEINGQWVPARPMRVKRFNIKGAWDVLRGKADAVYWPGGQ
........................................................
>A0A248SK15_A
MKYSPTVVNWYQKDHYWFEKNGGGLGNGVNPSDHKDDEGYDEYGFDENGKDRENLTEENYHDRLSFYYDIISSEVYDSFENYKQYIERKKEISEIDVGDLVELVCNGIRLYVIELRDNGTVASLGYCSPSDQLLMDKADFDMTQYVHSVGIGHLKKVQ
..............................................................................................................................................................
>A0A248SK16_A
MQYVLNVIMNENRDRVLLIRKNRPKWQKGKYNFVGGKVEDNENEFEAVIRETKEECDLYIYPQLIGTIKSNDFTVYVYRSIINNLYDVQQQTDESLAIFNEDSWDSLRKLGVENVSEILEICAKQKPQYFIFNY
......................................................................................................................................
>A0A248SK17_A
MITFNDLIYINDYFKDVSLERFDDNHDMLRYTMHNGRCCYYQFTPHENCTNCIKETSSDHGIKEKNLNKFNTIGSKITKVAYNFDYIKHLMECSSCYDKKFYIDDFMSINHRDYVIITDFNHHFSITNHLKQIDKNAHESDVVNQPKNSNNYLFIIVRYDEDSETYNTLKRKFKDKLVSFQKIFRTEIAYYGFEDDDTNMFKVMKMMKNNNSSSELVCLNPNRFNLDTVSVSTFLNNFKILSKFFPNVLYENYLDSGIIMY
.....................................................................................................................................................................................................................................................................
>A0A248SK19_A
MDNKQNIGFGIDFNGDVIPIKPCINCGKHDFEMIDTLYPENRERTRWVCGCMAHNCGCGRQVYGQSKEEAIQRWNSGAIDEIMY
....................................................................................
>A0A248SK21_A
MTLKDNLSFHIFSPEIQNTINFLDTYLDTSFIIQLYGFRHNGYHNLNHIDELLKTLDTHQTDISHEDTYKLKNEDLFALVCVIIFHDVIYIATEGDNEDKSAEIAQHYLRQISVNETQVKIIGDVIRDSKDHIPRFGDYKGGNRRNYLGQLMFDLDFTPLGKSYNDFRDDGKRIFNEYSNTVSKEDFNKGRIQFLKSMFEKERIFNLDYFYNRYEVATRSNIQKEINERSKLL
.........................................................................................................................................................................................................................................
>A0A248SK23_A
MINTFKCNSNEWIHNKKYNSWRHRTKRKIIFNPILRFVQGYPFNKRPFIIASICDNKNGRPFHTG
.................................................................
>A0A248SK25_A
MKSKPSEQYLKKSIHHVTMITIWFAITFKLCLILLLWGYFGEWSIVMSNLTLVSSFCFFLLLCYANGIGIVNYMYLTLTSLGYDV
................HHHHHHHHHHHHHHHHHHHHHHH......hhhhhhhhhhhhhhhhhhhhhhhhhhhhh...........
>A0A248SK26_A
MGAHHKDWLLDQIARIVNNAPITIVEARWSNGHCEDRIRIGTCDEYNQWVEYVKDGEDGPEIPP
................................................................
>A0A248SK27_A
MNDDENNSQNRTPLEETFDLPSLKEVNEQVTNNMKDNLEDDQDNDEEVSTENENYDDDYFNGFDDMTPEEAQNLKDRLNKTKSDLEQIRQYEYQNEKVKEYEKGVKDVHKRALDNFDEIMQTALTMEASQGSKFLTAATKLLDIALDAKNSSFDRHMKMAKMQFEREKEEKKRDPREVYTSEAEEEEKDSDEVVGQFDRNQILYGEDYYDDTPSENNSE
...........................................................................................................................................................................................................................
>A0A248SK30_A
MKVNDILKEDNLKEKYEFIFNTQFFQQNYKPLIEKYLKGLSTTDTSSKEYDNKLGKLLDELNQNNLFHGREKVYNNPVINEFKYRRSPKDTQPFIHNYVNSIAKDEIGEPVRSLLFSYKNKHRVLEYGEPYYIIPVGNTTYYYNPYIRDFAAQYSISDVIDVEHIINEIRQTMLKSNKNINSDFFKNEFLLTLRGDIYKLIDYINRYSLEEKKIKTVIKKHITNDEDIIDIIYSSFMFVINDYLKMFNEYIENIEITDDISNIPRDKEIMIKTEQFVLIPQFRIDKIINYYWKVYILNE
...........................................................................................................................................................................................................................................................................................................
>A0A248SK31_A
MSIAILRCPEHIWNHSNDPNEILNASKGRKLKKKTFKR
......................................
>A0A248SK33_A
MNDWVTHQTHDEPKDLAPDQIIETTWPKNFKPELKGDNKTQYISVFRLIWLPGIEYRVVKDKDGIGYCNHEGLKQSTQYVATQQCVIGGERALQFSSKPEYVKPSLIAPYKWDNGENNGRVDAPQNKIKPGDCKDSILRVWWSEEV
..................................................................................................................................................
>A0A248SK34_A
MIFTEEGKKAYPYIVYDTKEKCENTIKGLKEIDSETYSN
.......................................
>A0A248SK35_A
MSQININITQCKTINSALETVIGNGIDPKLSYSNTHGFVLDLDFGTKAYVYIMLHDEGSDENGVITVDRYGSKEYVKNLEDLLELFKDNFSSKEFGNKDWIDLCIANGVMEKHVEEVVTYK
.........................................................................................................................
>A0A248SK36_A
MEFKVFSTNQNSQYPSEFTNDILFEYEYEGIEENQYLDIVGSMNTEKLHFFLIDEDENTIAASLTLEIVDPEYTRGMEYNKWVSNVSVHNDYRNLGLSRVIIKKFFEYCSENGINHIRQSSYTPAGMKKSMHIFIQYAEKFPNVKFYDEKKEF
.........................................................................................................................................................
>A0A248SK37_A
MSKQKTQEVETQNEETQNGGEEAPNISLQDIVTARDVINAATTRGAFRAEELSTVGRLYDKINSFVKHHVPESQSNDSTQENEKGGDAE
.........................................................................................
>A0A248SK38_A
MPSMRDYINLIDSYSKNQILLESYKDARKSFLDIENDEAVVDDYLNRFKNLSKQNKISGQNKDISYWIKQGWEDFKQFVDEAEKQYTKTQVKKRKAHDTSDSITLISGSEDSNIEIVAVPLTKNASCFYGKDTQWCTSVVSEDNRFGHYVGSGSILVYIITKDDKKYALVYDIINNNIEELRNSEDNLVNSNKVESNTGIEPELIVKQLKKYMNTLEKVSKKYRTTDAYTAYRYAKKTGKRFEEGEDVISEDTMISYFYAKNILKDRFYKAELKMGRGQFDDDTDEVNKYITRYIEEFQHSGERLKPLENYIFSVQTSTSLKGTYIQRLDGESIDENEEYIIDLLHNEEKMSYTKTFYLYLNNIIESNYYVEKLENFLSKINEADLKPIIDLLSDIKINPKATTVIYNYMIEHHSEFVKNMSNVQLLRALVESEYKGSMKKLLDYIDYDQIFESDNIVTTLLSRFIKNNGSKAIKDLKKYMNDEDWISWFKKSPIFEHRNMLQFIDADFPVNEIIRKIINIERQNNRNNVLEDFNPSQDVINKINDEVRDLMIEHNGKLINLFDVDNIDEELMNKSLETYPYNIKHIDNPTEQQIAKALKGAFDLDIEFELREHLDNIYMTLIKTINNNHSLSKYYRFLENELEKELE
........................................................................................................................................................................................................................................................................................................................................................................................................................................................................................................................................................................................................................................................................
>A0A248SK39_A
MILYFYDSEGKLRAIEGDLDITDQKQVKEDIKKQTGIKVKSSVLKIVNNKG
...................................................
>A0A248SK40_A
MSKYFIIENKVNNAYFSHYKFSDSGEEKTEVFVKGKTLALKLEYDKAQKLSEELNQVENIDTQVVNAL
....................................................................
>A0A248SK41_A
MTYEFWKRVRDYAQRKMKQEYGHGDLKCPNCKRWTYELGGCVTMYQYDKHNDIMVCKQCGYESMWFMGAAVPISNNNYEYPTKDTDPH
........................................................................................
>A0A248SK42_A
MKQNEQYFDQIKTKLINLGYDSTDIDEKVTAIIQYANRNDLNAIKIMESGFDFENLDSTIVGLLNYYREPTSYITKRIKEVPTSKFVRRNIIE
.............................................................................................
>A0A248SK43_A
MRLTNLIESNIKDIYSENFHQFLLDYSDIYDNSLFVYFSNDTHLKYKDNNDFSNLPSGMVVFPLSYIINNPGEFSEYSNNRYLFVVKISGKIINMSNIRYNHIRQLAQQLNINDETIEEYMNIKQQSFKLSTSQFYAFIFYKLLWSKVNKGQIEDGNIASSYVTERIMNMGYSAVCDLSKKPSHAILSKSYPSIGIIVQNNGFREYDKYDIEEYSSENTNNNNKLPYYRDKYEIQKLAIKISHAIGTKLNKDEPYVMFLKFFYWTVEGIQIEITEAFSQKDEDNTDKVYHVVEMKTPFGTLIHSSDVEDTFDDVAKDVAKHYASMQVSVSDWEPQNRDMFMTGIRKQLKIVDEQREEIIETVDKYYPRMREYARSKGIIMPVLRYFSNYDKLFINDLIEQFIKRPEPNKLNVIETMEENDFNFDTFLFRKLPPRITISLIKKIAQVYDIGKRKFPGRKGWYVFKEL
..................................................................................................................................................................................................................................................................................................................................................................................................................................................................................
>A0A248SK44_A
MFPNSLNKTPSVETEKIKGYFLDDEREPEHVRWKSYPNNVEWEIFRNGDDFLEALYNNEQPDLISLDYELHRIPMVNGWNGVTVLEKILEYYKQQGWSIRYTMWIIHSRAKGSDKEMQRMISVARREQMKDEQNNE
........................................................................................................................................
>A0A248SK45_A
MAKISTVDELKKALEQYDDDLPVGGVGHFNELLEFDIQGLRYAYTNDWKQHLKGKDTKSFKILELYIEDAGPDPD
...........................................................................
>A0A248SK46_A
MNLTDIDIQQLMLWILIAVLIIANLAFTLYCLVKLDKTFTAQKYHFLELDINLLRNYNTFNYEMIRLAFYNGSDHHLREIQNIVSIDKRGNERKKNPFRKMKDDDKLAIIRRMRSEWLTNYILYRCNDKPSDYLQKEVNKLKLKITFND
.......hhhhhhhhhhhhhhhhhhhhhhhhh.....................................................................................................................
>A0A248SK47_1_A
MTNKNVKQFLPRQFRTNKIRNFMDSTTETLFTSKNSEDVPFYIGRTPGGLFQPFKDYYSEEDRKIREDYQLEQTLVIKDVDSGEIKSATFYEDLLNNLESKGSYVSDHNRIFNSKSYSYAPPIDMDMFINFNNYYWYPEGIMAFHVNAQPEDIIGKTQYQATITESNQYIMLSSGHHIILNDDKEYIVEGVGRFINLIEFSLENNKPKRIDRLQIADNEIQDLIDRFPAEYITMERGSLDDNPWSRNNCWYHRDVVNQQVGQERFSASRERQAKRPIICFDKNIELYNYSNTPYEYVTLFSNNLSIATDGVIVQVNDLAIQEGNPKIYRYDGNNFVEYDKVNDGYKVTILDGNYKADEFKWDEQTHSWIQCQQKIHSTQAPLFNLYDNNDSSKATLLNDPYRYPNSDFKGNKIFSYKTDIQDGIYDEYLDLNILYKTFQESSDIVFENFMDEQYSYEAGGVSHTINNHFYKKLNPEKITSDNIYLFTIHKDENDEPTIYINDEKLPNLILKENIQYKFDFSDTTTTPRGWSGKYNSISIKDSNGKKIIDEVNGDNSNNIRNIEFSYDKNKSENNIYTYTIGSKTGYIIIEDDIIEDELYKDIWEEKTSNLTTFLQKKVFNDEDINSGRPHLEFEFIPKNDNFEVELNGDRLIKDEDFYFEDLKIYPLNDNLSSGDYLEVKYETFERIEHYPNEAIQMIQDSLSNNPMNENVEQFAFTEIFNHFRSIIFNQHYIKGSSLSENNFRDTVKDRSKGNKVLKHDNSMVPLMFINDNNSRDIVDSIYNSMRAYSSFKNLIVLNTEDIMKNKHINKQNVRDVFDKIIGNINLGKTTRQTFSQTYMFGTYRKFINLEIDNNGKLNEFADTKPINNELYIFTNEGIKIRDIDYEISIDDIVGETKIIPKSFDISDIDEIRYYEDMDPSFCPSTPAKFGLEKPFKPEIIEDDSFKNKQHFIIGHDGSKTPVYSNYNQIEENDLDPRDLILLEFEKRIYNGIDKDFIETEKKYFDYNYLKEGYFRKSSYDLEQFKNTEFNIFHIWSYNNNVNYSKNTQYDEDNPWTYNYSLHGSKLPGHWKGIYEYLYDTHRPDIRPWEMLGFSIKPAWWDNEYGSDYSSNNVQLWNDLEQGIIRQGERSNAENMRYMSVDNIYRRIGLKELIPVKNDGTLKDPVELGLFNNYPTYYNASQPWEYGDLGPVEQSWKRQSDYFYAKQIVHYLLKPLDYINKAWNTFETYSKNSTFFPNVINYEINNQKNNNYVPGVTQWIHDYIRENDES
.....................................................................................................................................................................................................................................................................................................................................................................................................................................................................................................................................................................................................................................................................................................................................................................................................................................................................................................................................................................................................................................................................................................................................................................................................................................................................................................................
>A0A248SK47_2_A
VEDIMIDAFNGINVVLGHKLGGYIDTQNLRIISESYNPRSGNVNSSLPEDDINVFVHESKDIREEVYSGVIIERVAPNRKDLNFIKGELYQKGDIVYISNDDSYYKNVKSLYDYPEWNEKTTYVKNRAVIYNNTIWNCIVDHSPQNIPPTDSNYWELRGFIDSEWALMFDAPDPKYTVFKVYGYDPYGSQFKTIPAKTSGKKKTITSITNESEAIDAKQWEPLTNYEQGEYRTLPNGKLIRALEKHKSGQSFDNEYWTIVENIPYTNIAKTTVGIEGDDSILNVVPYGTTFRNEKDVSEFIIAYGRYLESRGWLFDERDKNRNIYKNWELSVKEFIQWAYENKNEGSVISLSPSSMNIRFKSDHGVPSISRNYNKNKITLLDNRSRIITPSENTFNRENDVFQITPQRPIYYARVNVREYEHAMVINNRTIFSDVLYNPLYGIRKERLQVNARKTKDWNGKLEANGYIILDNRLLPNFESSITDLKTINDMDSISTQYIFNTLKYHNIGFENRSYLENINMDEKSQIQFYSGFIRQKGTSEAFQRILRSNQIEADENMGINEEWAFKEGEFGSLINNQTTEYVLNRMDYISSPQNIILRYNGYGEDITPSYNDILIESSNRDKWLKFPSRFSQYEKIWTEDRLSNLKVMPTAGYVNYYDVDYTAFSLSELNTKIINSGKELQPKQYAWIARDGYSGYGFNVYISQEDKNITVKDIEIYGEEDISSMILRLNNVEENSIYSLYNLGYKYTFTFKRVDENDNLFIALPYDNSTYITLNEDLTKDDLNNSTFIIWKPLRINKFYNTIYNDIQDTIDRFIQKNNIDVFDGLKLFIDSVNSNVSYKQSILESSALEYWTFDNKEDSTFIGHINDISLTTNSDYAFENPNNGLILGDKSLKGGTNYDPSNNNWPQSFWADLGNHLNLSNKEKSIQFWINNGEFSYRYNQSVSTTIASIVGVDLDTSNTYTVQLMVDPPIVGSEWSYKIVYMVNDIIDQELDAIIESGYNQIVLNYKNINGKVHIESFINGLNFEELVSSSVINVDNNVLWYTVIGDSAEPESDMPYIDHVSVYDYALDLKDIQEQYDIALETIKNENKRNRWAVYYFNSGKWNLDYKEQDVIDCNLMKDITVYESNTNNLVTHLNIFDPIKGFYPSSLINYIDYFTEYDPANYHLNDSDNNSYWTDSKVGTLWLDTSKLRYIEYENFDIETRNNLWGSLFPGSEVHVYEWIKTKVLPENIEDQSVILDTTKYTIGSEYDVLTDNYIEYYYYWVKN
.....................................................................................................................................................................................................................................................................................................................................................................................................................................................................................................................................................................................................................................................................................................................................................................................................................................................................................................................................................................................................................................................................................................................................................................................................................................................................................................................
>A0A248SK47_3_A
NINVPETSNRNVNAVDIANSIKYPENNGTGYIQFLRNDIFSIIDINNDLVDNDTVIQINYRLGYNEQSRNHSQWKLLSRNSKEIPEYLFNNMVDSLLGYTEPSDQNPEGLKVPNPNLAPNNRYGNDRVKRQSWFYNAQNARKIFYEVINNVLKYINLWDTDIFWERRVDNVKRDTELYSLVDWYKEDFDPDTIVRNKIKDRNFLNSIPLEDGEHIAVNETAEQNTYINEKTTVIYRYIKEYNTYEKVFQTRSALSFNPIIYKRELTAQEAIEMRRILNVIFNYILIGENKDTIFELFFRLVEQIFVEQPNNDWVYPSTYISINQKTNTLTKSNVYRQNREQQIIDYVNEAKPFHTKLRTINRTHTREPENIGLFVTDFDKPPYLTEDKDQIILQEYVTEKIRYRKNEYYYHKIMNSNPYEYWSMNNIQDNKNIQGLYGNDFILNDNPEIINIEQNEGISYTNNICLSGTSNYSYTNTLKNFETNSFNIEWWFTSPNNLSEGRNSFVLIKFNNNNKVNTIEFVIDVDADNIWQYKVIFVNSLNENIEINLNLIFNNKANYISIGYSNGDIRLYNNNRLASETSIEFLEVLNSDIEVMFGNNNTNDIVCFDEIAIYPRMISKNEAIIHYNAGDIERPQNEFELQKIHDLESIEVYIEDQKLPKDSYQIIGNTLIFNNIVQEPINYYNNITVRSNNLDHINILNNYKNTRGYMSVNQDNLKNWKSTVNQKSSTIVFDRISLLPTFSLEQLLKIKNNIDNSDKPLEKLTNYSLYNHDNPKQTLSEIDRIIIQHHSDLLENIVNETKTIFVNSKTKKNISIDNSHNKDNISVFINDIYINERYYKINTKNGKTNLEFVNKLYKGDVVKVRSKDDYRTLIQKSSEIRGVGIPYHNIDEINELPFVINSNTSPIKLNDNGELIIEQDYIDDLEESNIEPTLVESNSDFNNSSANNIRHNTPFIETSHRGVPEEKSSLNFKESMCVTYKNNLKLVPRGYETSIPLNIFETVTFNSDGTETEYPINLNVHKEQVMVLVNDDEWVMDDEENNIQYHYELRPNKIIFHKSLNYKDKVVITDRYSAFDRYGGNENDDYGINVQGGYDSNMILPNYLNDINNPDHEHAVHEYREFVLYNYSGKVFLFKCDEKDAINVKSHIHPDEHSIELETITDKLKPVNNENGKLLALYASRMNNDKLEHSFVEFIHYKTINNNNRTLEDVKRSIFSTGRKYFDIDKYHVKAYPIDIENQMPQFTILEPYIGINSQRSYPKYGHIMSGKD
.....................................................................................................................................................................................................................................................................................................................................................................................................................................................................................................................................................................................................................................................................................................................................................................................................................................................................................................................................................................................................................................................................................................................................................................................................................................................................................................................
>A0A248SK48_A
MLKSNCPIENINTSTQVSISLIYINEILNFKYHWTYILNVFKDDTFISEQSRIIDECCGLAKIKRFDT
....................................................................
>A0A248SK50_A
MSIENPPEEKIITNCSKYLKLLEYMHSQGIKKPLLRGDSNAYTELTKRNVDTRKPSLTPENIFNITDKWFEDNFGVRARSQSIFATTSTQQASEYGHIHYIFPIKKFNIIHSNKIDDLYAHLGERAISEKINSLYGNINVPKKYKNIAQYYEENYPKYFENAIRAMLDTFEYKKNDYANAFNSGNEIMIITKTFYIVEKQQWVNEFFEEFIYGRDIYGV
...........................................................................................................................................................................................................................
>A0A248SK52_A
MKLASVHYHCDNTTTENIMIENTDDLIEYQEYLNKKLEDSMVRIFKSNVRPDRWNHLCRKKNHGDSIMAHSIIKSETFSGDNPLLKAPELAQYKIESMTKWLLRGETVLINKNGGWCTPCSIIEIVDVEEYTYSEYDGEDKESYYHIGNPTKAINLENDPDLEQRTKDYFEEINDTDPSYITNLREFSKKELIDIFNQFYENEGGHVFVYTTGVDVDQMYEYSDAIIESRIEKVVFEFNAGYNDNHKDVVRYLEDNNITVTVSEL
.........................................................................................................................................................................................................................................................................
>A0A248SK53_A
MNLKEQVSPYDNPRIDIGLMTAEEFLEYKNPSGKKHSSEIYQDDIDSMNQDYNTGNLTVLNLAGMNERILINHASDGYYIKLDRSDSHPVGVIHNNVLYHTNELPVNNIPNIIVLDKPHEGMDEFNIPKNKKKVKYISEYMPLIFDPASKNYSDFPYVLNRKKIGNEYFEVRAASEDPTNVPHEPIIITNEMGLRVASAADEWGATLIKVAQEYRGYGLGKLVGKYFYYYFPHKRSGGFTSSGERNALKIWQDRVRKMIANGWYRYLINQGEISKEKVKQIIDSVGEKISDPKLDSEKNTNEQPKKDEPIIYIQDDLINFVIYDVKFFEEQSEEYIYGFGFFRQDSQGRTILYRLDYDKKYKKLTSYLALQLAKTKDEFLYIKSPPSDMVEFDDLENVIIDDNYAILQKDVLDIKRLQKLEKEYRKQHDNYDEVFYILLEMAEAKW
..............................................................................................................................................................................................................................................................................................................................................................................................................................................................
>A0A248SK54_A
MNMNGLFKLVAITMTFVFVVGCKYDAHAFSAEVIEIGDCVYDGPYTCRVKVKHEQTKLDDEHKTDDDIMYVEVWGTVMKGQTIYRLCWFESSEKEKRMCFVPFRTSVPNGYELRD
SSSSSSSSSSSSSSSSSSSSS..............................................................................................
>A0A248SK56_1_A
MGYKNYNGVDILTNIRKKRIDTNNNCHRQIINAKPYEYWYFENIIDDPIDGFFNRSKFKIYDTSLNYSFDIIDGLVSSSAITGIIGNENNAFLADLNRSLLDYPNGFSIQFWYKPFDNENKILSFGNDDSDFGLREPTNININQFSIECEQIFNGNTKNYDFLLKFNIWDSQTINSDNTIPEPLYQDRFVINNIELSVFQQFIITFENSTLNIYYDGELYFEKIITTQVPTNNKPLKLAFGYSTNNNPYGFDEIAFYDYKLDTEQIKNQNEVCKTLPSLGGWFPEISSGYLRFETQTYYNDTVYYKKSSPENIWNNSLGYRNNNSGRYQFDIYYYGEKNNDSIGFGLADKKASNYTKLGSSFPCSENSLAVYREDEEWILYIAINRNYKKISTGQSYDLNNQSVVSIFLNFNTYDIEIYIDKQLIIAHSFSNYIENISLHPATSLFNDNGWARINTIGNFVINDDNYLPWGVIQKIPDYSSDVNENTEWDKTYQERILYDEPSYYWRFQENRGTKAIDEINDVKLNHESGVNIARSGLEGFGVYYDNNSSTYLNEFPPVYKWDNGSIEFWIHYDGSNDDSHIIMEFKSNDDQWFIRVIKDYQDDNLIFIKIFENNQNGENVNDLILPIEEFEFDAWNHIVIKISELRLFQCYVNGELSLEICGVNWANRFLDHTLTINTSSGNNSSFYFDELVFYDKFIDAELIKEHYLIGKDNIEDVEDLNLVFRGIPNHITSTIEFAISSLTENEVKYWGWYAQTSQWKEYEPIQTQNVSQIASSKYHFLVIDNNSVKGRGQNNLSQASQPSVLSKPVIMISTGDFHSLALLSDRTLYAWGDNSWGQTIIPQNLGNIVQIDSGSGHNIVLLSNGSIKCWGKNNHGECNVPEDFKDIIQVCAGNDFSAALRTNGKVEIWGAENNTSNIKQVKDIDNVVQISSMGCSYHIVALTSDGIVHCFGNNDYSQCDMSSDIPFIQTISNGTYSTFAQDKEGNIYCAGVIIGDNNETRPICPFLTSTYNVIELDGPEIIKSNNTYEYKITNYDPEKSYNVTSDTGSVSIEGDTITLQTPEDNRSERTATITVNNDVAYTDHTSRYVYDEILIDGPEVIETSNTYKLYIINYDPFKDYNVSSDLGDVSIDGKKITLETPESNAFNEVLT
................................................................................................................................................................................................................................................................................................................................................................................................................................................................................................................................................................................................................................................................................................................................................................................................................................................................................................................................................................................................................................................................................................................................................................................................
>A0A248SK56_2_A
VSITDSTVTTDYVMDFLFDVILLDGPSSVKSNKNYEYIIENYKSSKNYNVSSNLGTVSISDDIVTLKTPNSNNTEKTITISIDDGNIFSDYDIRYLYDDIKLDGPEQVESNNTYQYTITNYDSSKNYNVSTDIGTISITNDTVTLETPDNNNSNKIITISIDDGEVFTDVNITYPYDDILLDGPEQVESNNSYQYTITNYDSSKNYNVSTDIGTISITNDIVTLETPNSNDTEKTIIISINDEHVSSSKDVTYLYDDILLDGPEQVESNNTYQYTITNYDSSKNYNVSTDIGTVSITNDTVILETPESNDMNKTIIISINDEHVSSSKDVTYLYDDILLDGPEQVESNNTYQYTITNYDSSKNYNVSTDIGNVTIDGDIVTLETPDINNITYDSITISIDDGTVSSNISVDYLYDSIALDGPEQVESNNTYQYTITNYDSSKNYNVSTDIGTVSISDNTVTLETPESNDTEKTITISINNEQLSGSKNVTYLYDSIALDGPEQVESNNTYQYTITNYDSSKSYSVSTDIGTVSISDDTVTLETPDSNNSNKIITININDGQVSSNKDVTYLYDDILLDGPEQVESNNTYQYTITNYDSSKNYNVSTDIGTVSISDNTVTLETPESNDTEKTIIISINDEHVSSSKDVTYLYDDILLDGPDPIQIGDSYQYTITNFDSSKSYSASTDIGTVTIDGDILTLDLSNVDSAGTANVTITDETVSSDYTYTVTKKPNYNGNIYVDYSGAIYKLDENLEPIWHNSIPNSAFIKDFDIDYKGKVHILTDNNHLIILNSFGTIISNNDFSDIVQNFERTIACSRDGNYNYMIGEDKNNDNLYHLYKVDNSGNVANSVLTPHTDRNLYVDEGENIYQLNNEYVFIKFDKNLFRIYDSTVERHVTVDGVEENSYPEYLETDKKGNIYIFSRHHITKFNPDGEIIWTAYTENVGNTEISYYSGTIDNDQNIYIGDYNDIHKIDSNGQQIWKKQITNESIRHLTSDDFNNLYFQDFDDYLYIKKYNSNGEELISFKLNDNDAPNNIKTDYFYEENNIILNGPEILEPDNIYEFTISNYDSSKNYNVSTDIGNVSINNDTISVDLTGLNSSAIINLTVDDGDKVNRFYLNMINYILDYGNILDNVYVFTDNYESIVRLNSNGELL
................................................................................................................................................................................................................................................................................................................................................................................................................................................................................................................................................................................................................................................................................................................................................................................................................................................................................................................................................................................................................................................................................................................................................................................................
>A0A248SK56_3_A
WHYKPHYSSDNITADNEGNVYIFDHSSTNNNNIEIIDKNHQFVTLKQYYKVSEFGTNMNSINVTMVDNNNNFYINHEYTNSSNDTINQIVKLDSNLDKVWEITHDNNSDNSQFIDFKLSPDGSYYILERGGFPEGGGTQYEDIIRKFDSNLNEVWSYQKSNHTINGFDVDSVGNVYATFDNFTTTNNIVLQKISIDGSTILWSENFEDIYDKAPYIKIDSQDNYYLLVEKDQWGTPNAPYIMRYDSNDNRLWSNSEIPSYHDYDIDSQDNLIISNALEEKIYKISTNGNVIWKSTVLNDVISFSPIIVVNSYIDLDGPEQVESNNTYQYTITNYDSSKNYNVSTDIGTVSISDDIVTLETPESNDTEKTITISINNEQISGSKNVTYLYDDILLDGPDPIQIGDTYQYTITNFDSSKSYSASTDIGTVTVDGNILTLDLSNVDSAETANVTITDGTVSSDYIYTVEEIDGGSGEGSSGNIYVAGLDNTVRKIDSSGNEVWSFTGHNTGHSNDQDGAVYSVAVDQHGNVYSGGLDNTVRKIDSSGNEVWVKNDRDLGRVHAVAVDLNGWVYCSDSTRVYKIDSSGRELWSLSINVAYDVAVDQNGNVYTAEYDNIVRKIDSRGNEVWKFTGHTDYVNSVAVDASGYIYSGSDDETVRNLDSSGNEIWKFTGHTNHVNGVSVDQNGNVYSCSGSSSNNHDYTLRKLDSSGNEVWKFTGHTDYVVGVAVDQDGNVYSGSTDETVRKLDSSGNELWSFTRFTNTAYDIAVDPGAIGAGFWNDILLEGSNPILAGNIYDYTISNYDSNKTYTATTDLGTVSVNGNTVTLDLTNVSSSATANITITDGSVSCDYSYTVNEPLNYIWNVYSGSSDDTVRKIDSRGNEVWKFTGHTDEVESVAVDQDGNVYSAGEDSTVRKIDSSGNEVWKFTGHSSTVFGVISVAVDQDGNVYSGSADDTVRKLDSSGNEVWKFTGHTDDVISVAVDQDGNVYSGSSDNTLRKIDSNGNEVWVNNPEDNPIRSVAVDQDGNVYSTSVEELASKFDSSGNLIWSRSGDAYVHNSIAVDQNGNVYTGSRDEGIRKIDSSGNDVWKFTGYDDAVKSVAVDQDGNVYGGGNHGDQRVLRRIDSSGHEVWSFTTSNRIRGVAVDPGTVGAGFWS
................................................................................................................................................................................................................................................................................................................................................................................................................................................................................................................................................................................................................................................................................................................................................................................................................................................................................................................................................................................................................................................................................................................................................................................................
>A0A248SK57_A
MNNNYSQKIINNVKNEYNIVYNKKDNFNDYLKKNINKNKISSEEENFSSGPYIFKPLTKIKDPKYYDFINTRDKTEIYTITRKILTQICSEIRKDNYDHKSYICDMYRSYDYIAFQNVLENYLVLPSFMTHIAPIAWRIRDEFHQYCLEKFNTELTKAGLYDIFYSKDSTLGRGNHLLENFMFKTQTIFYAYNSSNYYKLMHYFFILRIIDNNYSDISSDNFSQYMIPVLSYIIFLNKKFGMNEQPYVYMYNHNTIFTLFDSNIDMSNNDVDDFDMINNHCLTLLLCNRINNDTKTCKDNYVELIKNSDSIQQIINTNSTTENLTLQNCEDLNEIFKFSGINVNTMNKFMNEIFHSVNNDEKDLNRFIKGKTIEEFKHSLIYFINNYCYLINFKKLEPLMEENISNTLSNIKNYAQYYSSNLNNVFEKAHEKELNPNRIYFCSKTFDCSQQLFFGNITSYFNISPCVLYNKARDEYEEGLIEDMREFIYGVQ
............................................................................................................................................................................................................................................................................................................................................................................................................................................................................................................
>A0A248SK59_A
MDITAYTRGYNHGIDTVDRYISVHIDQNESYDEIMAKYDDEAEKMQEQGFPEDYVDGYADGYEQRLKEYEDGVEVGNAVAG
.................................................................................
>A0A248SK62_A
MNNDMKRYRNLIDYFNKRVNNIVLNEKLPYSILKNNDELDYFDEFKQYVYKLFKKNDQSPPELFSHNNWSILDNYIKEHGKILPDYAINNQSEAEAVLINLDFDEYGDVNAEKRAFDFYSYYDSLD
..............................................................................................................................
>A0A248SK63_A
MKIKHICIFHKWKTYTDHLPIVYKQCKKCNRIKIVSITPMGHRPYDLKVHIGK
.....................................................
>A0A248SK65_A
MFKNQNIIFQTKNNISVKEIKEILNTFRNENKTSLVMEYKYKNLIWYVNITGNFEKKSYNDFISNLENVTETILKIN
.............................................................................
>A0A248SK66_A
MTGNAFEKSPNEQVNYYVQDLNALQNEVNLTYQDEHDINDDGDDVLVYRYAVDDKNRVRVEENYDMEYEVLESSILHYYDEDDEYERSIRFNAEGSATGFLFSKKCQFKRKWDEVEEIHIYSKKHVQRLSISINQYLGEEGRDWSSYCEGGFTDAHDMIDYNQEQTDVNNMVKQVVYLGWNHNAKNDTKMMKSSIKKLNLKFMM
............................................................................................................................................................................................................
>A0A248SK67_A
MSVQYKITLDNIPEADESYSYDNVTLEHTINRPEGLGWKLEYSVKGNYYIYHFWKKGSIIYDYGLQTYFTGKGDDITNQLIGDGSSLRIVTGTTQQDYTQDVEFIADQTYLFGGKASWSGTGSNDAISVHVVASATPVKTQSSGDVILNGDLIEPVSDNSGTHVIDGVKAVVPNNNNSGWWDIVDKTVVPNYNQEGIYDLYKIEKTISRLINHIYIDNNVDGYNELTNDNTWKVAPGHKFRLVAHNNSGNQWTVSFIMYMIRSKTSNI
............................................................................................................................................................................................................................................................................
>A0A248SK68_A
MGKIRDIELNRFPYKILEIENPSTHQWYLALCKEPYLLEYNQNPSFVLLERMCKEKPHIMIRDYHHLLSEDQKMTAIYHNPVMISAIDNPDEKIQLYAVMLSSYAITGIKNPSEKILLQAVKHWPDSILRIKNRNITKEMILIALEKRWDKNFLDRIEKKLRLKHIPKDHWFKYELKKLKVKNGPMSDNHVYYIKYKNGGGIDT
............................................................................................................................................................................................................
>A0A248SK69_A
MEKLQTFAGQSLSKCDFRELRKKIIEEVLAQMASEKSKNPFVTPEQFVVKHKARFGQVNSCLNELVEKRILKTPVEKQLETGRTQKFYYFNLTTKEVENVLNKMTRKNN
.............................................................................................................
>A0A248SK70_A
MLENERMKHTHNSITKMHTTLCLMHSEILEYDHYDHYDIVTIFTDQKQISKQSEILDECLESFFRTNYIISIMDTKSETLFHNEIPETFSDISLIYNEPITIYIADIFPDKKTFHLYKLQNYEIFEKRYKRYFN
......................................................................................................................................
>A0A248SK71_A
MYVNFEDLNDHIGQVVYMNNKPEEIYEIVSVNEVVNDIKVIFNISNKQSHNTLSSNFHLKDFNSLIQNTEDDLEHYKNLKKMFTGWHVDLLDTYIYTYINTEVLGFEKNKTENGSDEPIPQITKESFINKFKDIIKWWK
...........................................................................................................................................
>A0A248SK72_A
MSDTVIKPQHDFFDLLKYNLHHAKENLETVIESIIPYNERVEIDITIEKSNKKCHNIIIESEDFSDILPEKMVHEMKIINFRSYCNYSTNAVKIPLSYQYITNSGEVVFKKLIDIEMTSSGSITFIR
...............................................................................................................................
>A0A248SK73_A
MKSMFPTNTRPTLFDELFNLNTSGFFENSPMTTSLLSNENDNFPPVDITSLDNNNNYYIRLSVAGYNKDEIDISINENNQYAKVKSLTVEASKTVDENGEKISSNDKDWNEHINNKDVKFFKRGIANRNFTQNFMISKDDEVENCKLDNGILLIKMKRTIPENKDNVKRIEIS
.............................................................................................................................................................................
>A0A248SK74_A
MKLEQLFEDPQTDKQFRQQALDVYNKFVNFVDEHGLEGFRKTPKGDYYLNSSDDLGINHTLTFKILIRVLDEETKKSKFQGQPVAAGVDGDKRILVMYIDQSTFDIFDEFIKNDNRRKLFVHELTHLYDQDRSFQQIKPSSKEETLRDYYNTPAEYNAYYQEGIDNFENRIELFHKKAKENSERIPSLQSFLEKRFGGDSFEQFLDVIYNHFDKEFINYLSDDNHKRLKKRLYQYYDENKQDLYDLTQYQ
..........................................................................................................................................................................................................................................................
>A0A248SK75_A
MSYLIITSMLCLIVSNILLIIAIIRLNDNKKNVDTFTFTHTCTQHPVIVTDKDGNVYFEKHNNTITKVDPDGYEIWSYDGHTNRVRNIEIDQFGNVYSVSDDETIRKVDSCGNELWTYIVRNINSPE
..hhhhhhhhhhhhhhhhhhhhh........................................................................................................
>A0A248SK76_A
MNNNITDVNKIFNNIDTNEIKDKDISTDAYEKIKRIIQLEKQELQKNKKYKSEYTIVINLVKVYYDLLMSYKGDIDAIFDDLLNDKAIDPEGEKPYIISSYDKNIVSNIDSVITTQLHSNYSYSFPTQSISSHTHNINYIDDHSDYIDINDYIFINNNDVLECIINKGYWEYCTKECKQKLILNNYITDGYARYKDLHDVNFCVEYIQRNPKQEVICETHPEIMQTKEFQKYVKILKMKNEYQPY
.....................................................................................................................................................................................................................................................
>A0A248SK77_A
MSEQNFEKIRAINENVIARRIEDDEQLSTIIEISNSKDTYCKAVVVSAGELVDYTKAGDTLIINAISPMIHKDDDGNEYYCVSEEQVYCRVS
............................................................................................
>A0A248SK78_A
MIYLDYSQWNGAYNTKQYLNDYIQIPIDISTLLDNRLFEFYCCDKCPIDFFCNEKTMSNHDKRIIFNFMYEHYPHYLTLKWSFPIIPASHKEFKYKNTVNNVLFIDDQLYQHYVNKIDHECNNILKQIYITNESLRNKINRIYIYPYNINLTLYSIKSAFYQITSIDDVEAVKPENLDFQIDTFYRYRIVFEIEEKNVNYLKLDSYFIERFLNNGKIYDSYEEVVNKMVSSQLYFMM
.............................................................................................................................................................................................................................................
>A0A248SK79_A
MSTTKNTNKKVTKISDFYIQGDRIGFRNKQKDNDTIDYRFMVQIRWESSRDCMGRNCGDGPCRCEEIEETWIEDDQAELFSGVYLSVLNAIKTKNLTTNRKVKADQFLNTIHKYCIERLCVHHNVHNKDLYDIDVVGGYYGQEIGSVTFENQKELNDDILYILNTCKNDIERIKFILEKEYAYLLDSIENVTQCDIEYFNVKDIAKNSIELTRIKNNDNEYFIELDPKSMPIGIIHNNVLIDGHNRTKKILGDIDTNKECCYIVLS
..........................................................................................................................................................................................................................................................................
>A0A248SK80_A
MIDLIKSLIKDWKNKRLYSDPRKLHYAQLREHNKERGVEHPCDWDYTVPSLDDMIREYRDKGY
...............................................................
>A0A248SK82_A
MADNTTLGQYLKMMKDAEQEDDVNEVDTTDLEDEHPNVYGYGYNKNYDEEDSYDIVIDELGIEDDLRNIDDDQKESEADTIYSTYFQDENSPYWDSKEDFVKDIKDYITNFDPETITDYSPYPNYNCRDFLILGITLENGLMVVTKCYDPEMNQKNLLFYVTDQPLFVREIDHTETSI
..................................................................................................................................................................................
>A0A248SK83_A
MSSVYDKYGVPTADGALEAPIQPKLSYRFKVAFVGFGGLTDTFGLTKNVVSAAIPNFEQEPQEIDSYVSRYYVFGKHTFGTFNVTLRNDANNTVANIVQAQLDSQHNAFEQSNAPNAGAVKFNTKILMLDGSNGEDVQILEGWHMTGCWLSSVEWGELNYSEGSPVQISLTIRPDNSFHIVDQELMGDEESVSFTNSTAATEGTEISSTGNTSAV
.......................................................................................................................................................................................................................
>A0A248SK84_A
MLLYEYDYEVIGNIDKKNLTEEDIGRLYVDSSNVKSFWFEDGTLGMGILTVEFLSGAIYEYYRVPYYVAKMFTKAPSYGRFMWKNIRGIYPYQRVDREIALNKYQKNIGKKPRKTQRSRFQGR
...........................................................................................................................
>A0A248SK85_A
MTATEWSINNVNKGEFISSIFISFVATCFVWETLLEDYSKYVDKD
............hhhhhhhhhhhhhhhhhhhhhh...........
>A0A248SK86_A
MNLENEFINYHRNMNYTLNKNILYKNSFYNKQMKKINSLFECSSIFDDHCSHIGCEQLVTDFGQYENNLSKTACENEYITYKTFDSLPHYDSINKTYIDKDIINKIITKLLINYNNNIDNNIKYYHSCIFTELSLEVNNSYHDDTFLLALVIANDLRQLDVINIDDRLFNYYLDKFVEKISNIYTNTYTYWVYNLFNSQQIVTNMKYTLGLDNLYFAQYIGAIQKYISKIECPHSPSIELIYGVICNHSHDEFLKPFINYSVDELVTTTDLINNFREDFVKTITKKFFNDYFQNDISINNTINTLMIPYFNLLTYRTYKTFCYEDVHHININYIISNYTTWNMFRFLYENIENFSKTFSIILELVTNEFQLFSNNTINDTQLYNKTFYHFITYSYISNMNMIIDSYIFYINNIAYHYNDFNYEYYFNVIPWKKIASIDYNIIYYTQYHFRTYNIDHYLPELNIKENEYYNNVIINPYLSNFKTTFDPGYEKYTGVVGVITTLFNYYSIKRMEKTIPKNIFDIVKNNLHKLSNYQKLIK
..........................................................................................................................................................................................................................................................................................................................................................................................................................................................................................................................................................
>A0A248SK87_A
MLMTLEDFKYIFENRNIKIVYRDKDHSMRLYKGDYCFPHAIIPYNVYHFCEHSIDVFARFWKNNTVTKWEQIDINPTKDSIEHYLNTTKNIIHLKLEIPQHQFIIRILHYIFEEQYKKNIKMSLFHNKLMEGEKSLKFYNVIILKCHDPDWELRKHLQSYNCFKDKFTSDSRSIDVILWSDENGVFSNDVKDWKKLKLLILQNRETIKQIKLSTPSDMNRNQFVSFINCLMYLKDM
............................................................................................................................................................................................................................................
>A0A248SK88_A
MITANSDVAYKDPTLRARMEYNMDLYGWYADIDGRYRRSDRLKEGDMVTIIDGSESILTFVKYIDWKNRMIFRGWQPTIINGSYVSKGIPIWVPFTRIKHKGERVDRPETSDEKIHRLESYLTLKGLE
................................................................................................................................
>A0A248SK89_A
MSNKQNFEAMTDIIIQYEVDHDITTQALRNASGEGHPQALDIITEEVNKALVNIENRINNEVEGCEYTDCLDLSVNGDATDGF
...................................................................................
>A0A248SK90_A
MSVVKVRNTQKFQRWFKKNTPTASKIINYDYKNNIQYVIIDLNYYGTSMGNEIEASKKIRTIVSDFKGKKVK
........................................................................
>A0A248SK93_A
MKHRNPDEFLNQLDEAVYGKRPKKKTTLNENEKITLEDFEEQYANPQVHTLEANRERWEQLINNNFKSYTDVKIDMFDNVLNAFIYYGETVETNGIILKDAIESLHYYILASDLKLEDNWNIHHPDGTIEFGIQLKKDNDELLPIIDLIPNKSQKNQQIEESEENTDNVNNNANYTDLLDAMIDIHPSYHQFNSTKFNKIISNFFLEEGYVDDITLEYDDIRYAIDFYIADEDITIKDLAERINEFYKNNYRDLEQYEFNESVDVVEDEDGDKVFYDYDRWYAELDRIHDEFSVDPVPNEQHSFEATTPDHDIIGKWYKGHFGKIFEPEVIAENILERNQVDLINIVQTVYQFNKSLASKKFGYVLNVIGDFLYDNGYLFDKENMTNDDIKKGIKKSLKHYEDEIGFVKELCEYYNKNRSLYESQHNKKETVEEDSDELSDSESEKLEKKREEIIKDLKDQKDSFKERYGDEWESVMYGTATNIAKKELGIAEGKVSPKNYKMIVESEGQKRSFNVKASCKLMADVKSKKYCDKKGFYFKNIIKK
.................................................................................................................................................................................................................................................................................................................................................................................................................................................................................................................................................................
>A0A248SK94_A
MTHKWYNKEKAIDKDRVEINGDYIKNYKNPSEKLQLIAVQENGLSIRFIKNPTKKVKYKAVENHEAAIGWIDNPSKELQLYAIKHSILALQWIKNPYYCVKYNAILQDCYAIKYLQSLEDELQLLALQYCHNKDKKDIYNFIIHFYTRDNEERFNHQVKKLKLKYGPF
........................................................................................................................................................................
>A0A248SK95_A
MSNQNLYNFLFMLDFLNEDEENEDGDCTSDVYLIFISTNEPERLIKYFDGTGSEADKFYGIIDDIENDYGVMDVGFLPEYMVMGYNSYEIEQNDRNAVVNQIRDFLISEGFNSKSMFEGCFIVEHDHDMRLAKQYLSKNDLQKLQSIR
....................................................................................................................................................
>A0A248SK96_A
MGKDVEPTEEDLRTARHGVMLQLRNHCEAFKELTNGDLDQALDMLGEMGLNNFIENQVQVIASERAYSRFLHSCIKP
.............................................................................
>A0A248SK97_A
MNISENEREFIIDFLQDQNYLLIQDEEQFNRMFPKGKKGEYCPEPSDNPDQYPCMAKPIKTEYNSYHNDEYIMEFIYI
..............................................................................
>A0A248SK98_A
MSSGAEFLVGNYYEVVGLGVMDGDETCTATSTQPTGYVRHPDWDEMIPVNLNYFGEGEVGEFAVYLGYDKKRHSLSYEM
...............................................................................
>A0A248SK99_A
MSMFGFYVEYDSFAAIDAQHFVQSCLIAVVGLLFSWLVSAIF
.................hhhhhhhhhhhhhhhhhhhhhhhhh
>A0A248SKA0_A
MKETDNKLDINEKVVITDIKLKTFNQQGHVVKEAHPYYSVQLDNGRVSNYHCKRFDVLSYDDDEVDEKVDQYFYMIVDTDPDWLSITDSSECPVYLFHDEDEVNAKIKEYVDEMWYQDQELDENELKDFFSETIKIYEVNSNTLEKSMIIPNVKMETTVRI
.................................................................................................................................................................
>A0A248SKA1_A
MDNYEKLLKLMEYVDIDENEDGLYINIKNNVLINNNGHLINKIKGSFVLVTDTQNQGMIYLNPNHVSYYDKQTINQICKSSFESLRLNENKIAQNHNNCSKDDC
........................................................................................................
>A0A248SKA3_A
MTVKTNGDVDIIDRIIIKYFNNYHILSENNRKEAVYNFNKSVREKIDTETFNKMFSRYCSNHIEAMRSLSDFNKTQQKRYFQNLLSYKGIGENQLWMEAFDQTNHNLLNLKTFYDLVVENYNTEQQDFLKFTGYTLNDEFYLNLGYFKGMAIIDHDVVNISCYMRDEYINSIISNSLMRELDKIPFFNAQTKLDKRKDINRRLNTVRKENSIDHFKDTDAECSIIYKYNEMIVLFRNAESLKNIKVNNFLNDCKEIQVNNDIQSYIDDKINQYKMIL
.....................................................................................................................................................................................................................................................................................
>A0A248SKA4_A
MSEDNQYILNSLEEQIMDLKSFIQDNSYNISTLQEKVNYVENNIIGELYSMINMHLSWLGTKHTEYNENQLKHMDYQNIHNAIDNKKNDLIGDINEIKQVYKDAGNSDIVITYIMNSSLEEFGNFCYDLLDSNIKNIMRYVTNTLVHSGDDNSNLRNIGNIFNKDIVEFLDNFYSMNILKTIFENYLEIIFTTYTDSQDSDNYLDKLLSSLNIDDEKDLSQKFFEDNYVYEQVMIWVYELDAHNRLLDNYSLFKPLQNLFQIFMDKLIYACNLFIYSFSDSSWKNMIVDFERKLIMSYSIVFVNAFSKINYNVLKFCMKDIDEVDINNPHEFIFNSTLYDGSYKSNVNCSERYFPSILNHFNFHTVKYRYIDTMNNVKHLYSYDNSTHVSERKAMEVQYISRLILLFKYVSFFDSQDIKQFVDKLMRFQSIEGDLDNSLEKSDNLSNFVYEKMFTDVIKNLIHTQYRFKTVFELNESNRIGLNIWRTLPNSVKMKVIPDRKIEPILSETIILKMYKLSQESIEDSCERIKDITNTEPCGNLYDESVLNENVPKLRLEFKDNNDVVYIITMPTYFDKYLFIDKEQLQDSNGSYSFSPHYVMKNNIMDYMCNIYSSVNNYIKLFE
...............................................................................................................................................................................................................................................................................................................................................................................................................................................................................................................................................................................................................................................
>A0A248SKA5_A
MKINQMTDDEKIQYIFTHNRVSLVEYITEPSQYFQMEIVKRMPSLVIFLQDPIEEVQIYAVKENGFILEYIEEPSDNVQLEALKHKWIDKIYHHILKNCKQENKKFFNKELNKLKLLNGALREI
............................................................................................................................
>A0A248SKA6_A
MKINELLNESSNQYSDEKLFEIILNSKFYNDNKHILDYDFALFRGIDGEVDTNTIHNFKFRSKPTDSSILIHDIVNELSEEQLGLEIRNLMFGTTDATVADGYGTVRNVFPIGNYELYYHPDVGDFLTVIANEDRLYSVIIEGNDDNFSHSMQDEFELLIDNVNDNDQQTLSSWFKDTNIDHIKTYISEIVGFTIDLNREQLHEKALKMAERYIQDSLLPTYNFDDEREVAKIIRHLFKFGIDLIIEFLEDNMRGYIDEINEANDLSDTTMGGDGHEIMIYCEQFILLSTEQYDEFLNNYHNAN
................................................................................................................................................................................................................................................................................................................
>A0A248SKA7_A
MDSDRIDRISLLNNSYLINFLRFSPIKLTNELDNQIIESYINRKVYDDLVNDGFPSRYSIRLYPKRLKNTLGVNDRAIIDNDLYEQIHTRAMNINKSIAVDTIRKVLSDSIAEKIVNVNVIYPNNYLLLGCYINRAYFNPNSPIFKCDIDTSRKLDVMPWASKIIIELDIQHKELNRLKLNNRFFFDYIYRDSYINTPITEILSPCNEVYLDQE
......................................................................................................................................................................................................................
>A0A248SKA8_A
MGKTHQIDYQKAFDHAKHDVFSDAECAVLRLPKIYKRKYKELSERNNISDEVKQGYMDGIDSAFYEL
...................................................................
>A0A248SKA9_A
MSIATLMIVIAGCGLAIGTTWLVSPIIKKSIDVIQNTNGSAKQ
..HHHHHHHHHHHHHHHHHHHHHH...................
>A0A248SKB0_A
MKKDEICMYKVEIVENFTNKTSIFGKEYSGYNSVGKLTNKNIFERLVKPYVDSMKEGGVNAHVSREIGYIPYPKYVKVTVQKGSRCGEVIEWEAPMFMVW
....................................................................................................
>A0A248SKB1_A
MSLSSEYIKFAQLSFNTETNKLIIHITKTNDTTFSLEIPEPKDSLFNTMINLVKMSISSINSNKEQYSEDQLFESELTQEQYIQALQINEFSNIQWETTSSMNDTQRDVDSITVKSLNDYTVNESSQHFY
..................................................................................................................................
>A0A248SKB2_A
MELNGLIDNKKTKKPTRFNMLKEYINDRKQKICPVVKFKFEDDD
............................................
>A0A248SKB6_A
MNQFGYYKPFIPSFNKMFEENYDLNYFMDVLDDLTMYDLSITVKMDYPHRKFMNKLKLFEAKPKKIVAHIEHPFWKTIDNALK
...................................................................................
>A0A248SKB7_A
MNYLAFTYIDFVNVMINNDWYPLDEDTKDEVSTAIITRLPPMSNDDETYLYCTKQYTRKTRISCKREALTLCRPRVYNYDYKEHYINRNKCDHVAQFVTSQYYIKNILEPILENIETRVEMMLDKIVDTVDCYQYFTIKGCIQNNINRVFIDFAEAIKKVNNKGKVQFSYSDIQHLIEDRDYFYYAENPLSSIFLVMCISDRDLKVLKMSRQWEVIFSKIVHEKCINNVESFFDYRSNEFPINSYQQQRIKGT
.............................................................................................................................................................................................................................................................
>A0A248SKB8_A
MRKVYNKILSNFMDLIGLKRDGEREVFVEYVNAILLGIVILSAVLFSAQVFASDDYTETDYVDHYCPIVSSEYEIENVMEDGTRIDCHTSTEAIEFDYARKWYECIGQSLHYSRLTGEAPVCALIVDQDSDLEKEYVERARKTVEHFDLPVRIFTVDSTVK
SSSSSSSSSSSSSSSSSSSSSSSSSSSSSSSSSSSSSSSSSSSSSSSSSSS..............................................................................................................
>A0A248SKB9_A
MSMRKHIDLIENVQNSTNTNQKVSLTEDDIREITTDLKNDLMRAVKKLTNKVSEKLNSLFKGKLFKNKLPGIPMSKAIDLYSMFVGEGSNYEYYMHLSDRDVEKFKKEVKQYDMEYTTEDNMDLFYGAIHVTSDLEHRFYRAYKIPVANYIGAFAITRDKETGYANAYVKLFKNVDTGEEVSYDFRFFGE
..............................................................................................................................................................................................
>A0A248SKC0_A
MTNETTTQTQTATRRGRPLSTKGRKARNAVLKALNSEQGAQGVTAKDIARQGKMSATAVRNRLNALERAGEVVKVGVRNTDGRGRPQAVYVKA
.............................................................................................
>A0A248SKC1_A
MKFFNETYQYHDIEPCEKHPAYEVIFKPHATCEQCFDIWRKRCIDELDYRAMAYKAAENKAISSDFFDKGFVLYWNRSGECVCISLSCHNFWFTINQVEQLHFGESFVFTT
...............................................................................................................
>A0A248SKC2_A
MKKFKTIVTMMIIAMALVVAGCNKDTTSEKQEEVRDDVLTRANNAEPPYKPSNFLVRQYVNEYMKRLDNPNKTWYIYLLGDNGNHIGYYVARSHPVNICTFLTPPDKIEGMGDSRRVRKAPALDGAYYGGGACNKEYFFTASTDALMSVPTHMKKIVSDQPLEIDVEQIKVQIQK
SSSSSSSSSSSSSSSSSSSSSSSSS......................................................................................................................................................
>A0A248SKC3_A
MNRYMVLQVKLNSEIRNRVNKLGWDGAIEEIPKVKTYLDVTHKGSEAFEKTMSSDYEIVGFVFGDNLEDACRRSNLGYTSCIDNFTGNMHSLSVGDILVESSESIWMVDQFGFSKVEIRHKD
..........................................................................................................................
>A0A248SKC5_A
MPYYYDKIFREFINVDLGDGGDKHDRDSIKNNNESSFISQIKKDFLNSKFEKRITLMDAFRNIFSEEIYELNKLQLLNFLDIFKIYGQRNCSEDQIKPLFKYIYPEYLNDQEFVHLLLNHFQGSKIILLNCFLNDTYLYKNIYLNYKPIKKYIDGLIISNIHNIFTFNVRQYSNESDLWRNYYQTILDNIEFDNKILDSILVYYLQSKHGFNWFETFISIFSEHYEFTHFSFEDDTVNNYINLSTKFILSNYNNTTLNTSAYNNVLITLNQIICFSKSTLKRYYDTRLKYIIQMINIINEKYFENINNISELNNTCYEHIEENDIKENNIEQLNKLCNIFIRTSETSDSVIKTNPFLYSELCKTIISNVNNMVTAINNNDSSYNETIETMIENKSKLKNVINYSKLAN
........................................................................................................................................................................................................................................................................................................................................................................................................................
>A0A248SKC6_A
MSEQVKEEAHTKFETCEQKGHHLNKVECWVNGTHYSGTIQCGVCGTKLKYDYSFPVDPTYNLQKVYKVKTNGYWYNVHYDDLVFTFEQENEQDDEEIQQRIPTFFEKLKDKFKR
..................................................................................................................
>A0A248SKC8_A
MSIKSVFTLAKDFLNSIQMPDYQNQQFWEIDDKWFEKTCNHPEHFPPSHIMIPKGMNHKHVCPGCGEAKYIRNNNDITY
...............................................................................
>A0A248SKC9_A
MNLIETVLIEFFLEDVDKDESELKEEIENINSQYREIDNCLQFEPGRQYMCLGQDEMGDNIVLVSKSGRVFKLPYDEDYIQQ
..................................................................................
>A0A248SKD0_A
MSFTNKILNYVKEKVTLFNVVDVIISVFLLGVISYHIFKISGSFESVAIILLVAMVYGAHCRNMIWMKYGYNPAKTDKVANNENG
................HHHHHHHHHHHHHHHHHHHHHH.....hhhhhhhhhhhhhhhhhhhhh.....................
>A0A248SKD1_A
MTYSVIGLIMLIVGFYLLWTPAISIELIKALPYINDNNYFIIHIVLQIIGTILMVSAFIMIEIANL
..hhhhhhhhhhhhhhhhh.....................HHHHHHHHHHHHHHHHHHHHHHH...
>A0A248SKD2_A
MLTIDEIKDIENNPEKLKSFDDDKLKVCILNAPQLFPLMENPSYDVCVFAVVTYPYLIKEISNPSIKLIEECVINSPLSLQFFTEDQINNINHDVLLRAVEKRDNTIRHIPNPSKELQMLSVESKGTNISYIDNPYEDVCIQAVKTSPVSIRYIKNPSRDAKLLAVKLSGVALQFIDFPDDEMQIEALKSHWFEEFYYEILENCIRTDPEGFFKSVKKLKLEKGPMKSYVDFEDDD
............................................................................................................................................................................................................................................
>A0A248SKD4_A
MNRWFVRNEKMVETVKSQMRGGNFIDYNFFNYYLKDLLNMGDGALIPDEVIFYLDHENYSMMYILDGLHQFMNVYPRLFNKTSFVFEGSNKQLVSTYQKVVKKMKKAVE
.............................................................................................................
>A0A248SKD7_A
MSLDNEDRKLLEELIESRNNTHKKDKSLKSLFDNKQNPGFLSLKGLFSVIISVIGGIVLATTWWLNINNNINSFNERIDAQKNEVQTIRKDLNSLIKEHNKEINELKDKIVNIEHKLKEFKNTVKNDKHFFNIINERVINSIKKDIDKLKKDIENITQNTIESELTRKEISYRIEKLDKRINKLENFKKE
.............................................HHHHHHHHHHHHHHHHHHHHH............................................................................................................................
>A0A248SKD9_A
MFKKILYFHFMVVIGCCPKILKLFKQPLSDELQLYLIKKCSFTIKYMKAPCSAVQWYIFNQLDINHLYYIDNVDEDLQEHLVNIDYSLIKYIKYPKEELQIKVLEQTITNLCFINYPCFKAQELVMNIYPAFLSIISEKVRYEEIELMAVRKDGNLLCCCSFQTSKICREAVNNTGYAYYYIKHPTQEEALLALSNCWEKNLYHKVVEDMFNHESKIPSVWFKREFNKLKLKNGAFDNE
...............................................................................................................................................................................................................................................
>A0A248SKE1_A
MSTYEKYDAMLKELVAPRKEDYKRYDVMNFRTGEYLHRNLSESTLKEGGYEKPTFKSNTKEQGDLLVILKDGCEEKYQKDRDAYYDKRNQIMEDFKNELLEEEGFTRNDIRKRIGEIVYSKAWEDGHSNGLSEVENHFSEYSEMVDEILRIKDALD
............................................................................................................................................................
>A0A248SKE2_A
MIQDISYEIVNPIEHNFDEKIQNVFFSDFLKDYMLEELKRHNNSEFRSTVNFVPDDISDMEQKIESAIIVPDKTYTNVSSEVIEYYRSRDLDDLYQTIPDTITNRLNSIDVYYSVHGIRLNCAFIEKNHNIDEINFNKPFQFYLMGDFVVEFNVSHHNLNYLKNFSNIFSDIYNECAMDTSRESILEKLP
..............................................................................................................................................................................................
>A0A248SKE5_A
MRKLLNIIKDADYIMNEEYFKYNDFSKGQKVRTPMGDGKIIEIETEKEKNKERSLTSHLADYDARVNYQALVEFEDDRTIWFSLFQLTPI
..........................................................................................
>A0A248SKE6_A
MELLNAANFGTLSQFIIFIYCFMFLLLLFMKEQFYMAFEIETQQNINYNRFIKAYIIFFIFSPIIIIAFTISNLYYMFHIVLFGYEP
..........hhhhhhhhhhhhhhhhhhhhh....................HHHHHHHHHHHHHHHHHHHHHHHHH...........
>A0A248SKE9_A
MQRRTVSFIEQIVNNFLGFIVSFFILKFIIVPLWGFQANVHDEFLITVLFFIISIIRGYIFRRVFNSIEHQTYIGSAIEQFFNVGSGFIIYLSLWSFVITPIWNFESTFIDDITINGIYFVFNYARALIVRRFFNYLTFKTYNST
.......HHHHHHHHHHHHHHHHHHHHHHHHH.........hhhhhhhhhhhhhhhhhhhh...............HHHHHHHHHHHHHHHHHHHHHHHH.........hhhhhhhhhhhhhhhhhhhhhh..............
>A0A248SKF4_A
MSNKTTKYDKRCENLKEKMSGFVNPIIDYRFDPWRDLTRSAFGGIIRDMVAFFVAENYGGNVNFYRGYHVPSKFTIQWFDEFLEDQVGYSTIKDFYFRNIDTFKKQVEDIQIDNPESENAVVVYSQTYRGFIRSDNHGIITIGPEEYATKFDYFMSEELTKYAIAKCILPEGYYDDEYSMKDDMIIVKPKRSELYKKSETYLDFDD
..............................................................................................................................................................................................................
>A0A248SKF6_A
MKRFNTVTILLFSFLMISSFAFGSSFEIRNSQYSGNQIKTSDYSSKTKQKAETICKNFVIEARKIYEARQQGISHERVMSILDTNIGQKYGQDSFMFQFLKKATNGIYGELSHLTKKDLLNGYYQGCYMKIYKQLK
SSSSSSSSSSSSSSSSSSSSSSS.................................................................................................................
>A0A248SKF7_A
MSYSKINKYGVPISQERDIRQGLQQPKFSNRFRARFQNLGQVIMNTDDDTSSNELSNDILTGSVESFTKPTFTFEKQTSKGFISTANYSGRPSFDDFTIVIRDEITNTVIGKIYNQLKMQTYKYQPVTSPDGENLIKSKFLGISTKFDVHIDIMDGHTNHTAIEIWSFYGCQITSLSNTENSYEDSQSITKLNLTCSFDYVDVHQPSRKQFASSYEYEEDKTNAQFNSTSNSENNENNEENNSNTINKYANELFDGNIF
...................................................................................................................................................................................................................................................................
>A0A248SKF8_A
MRLAKLYESMIDVPHKLIETVNEFLYAYIISFLTEIGYDENEALGIMDYIDHNPQYTKLYKSFNFDHPKNVVFETEIDTSRYDFKYNMETNKLHIRFISDGKYNYGGFDTKTNTLLINIEHLKILMANKDMKKEFLKYLIEEYMNTIEHELQHYIQVNSFGKKDPKQLQTGPNFDGSMETAIKNVTSAAEFLPTIKSEYNTFKNRIRALQRNAKLNRNDKIQLLRYFIGDSSARIQRFSDIIEDFESNVFYKMKEMNKDLWKKAVKIIINEIKKDEEFLNDENN
............................................................................................................................................................................................................................................................................................
>A0A248SKF9_A
MADLNRGTTIGGKKIIHQGIADQHFHHIDNIIDIGSAAYTDTGKGGGLYADTISGKHYSDLKNDFIELSENNSIKSLILNDNPNENDDAVNLDYLEELSNKYNTSSMLNLTFIGDLTNTIQYTIHNNHEFTLERLNIMVKGKGYIVKKSDYNILNVEPRFKDNNKIHIFLSFNKSNEEWSYKFSTELHDNSSDFIYIGTIITNNNGINDINFITDDQRIGFDHYLINNDQKPYSLITANSDGKIDSKYYPSNHSAKTTIKGPDKLLVGRINLYEVTNYNNFSGYYTNISKGHSYMDGDVIQVKAPDNLNAQNIILYITRDSYTVEYELGIKQGYDEILLDGPDPVKSDNTYEYTIKNYNPHILYSVSSDLGNVRIENDKVILETPDEKNTEHDTITITITDGWVTTDLTVDYLYDEIILNGPNPVRSNNTYEYTIENYDSKKTYQVSSNIGNVSVSGDKVILKTTDNYTKDQTLTININDGRIFSEHKIDYLYNKIILDGPKTLHPGQTYNYKIDNYFSGKNYSVTTNKGSASINGDNLTLNLSNVKSEGTVKLTITDGTIISNYNSISSDYNFEVKTIDYDEILLDGPDPVESGNTYEYTITNYASIKDYNASSDLGQASVNGDKVILKTPGSNDYEQDLTISINDGDVFSNHKVTYLYDRILLDGPDPVQTGGSYQYTITNYVSNKNYTATSDKGNVSVSGDSLTLDLSNVNSTGEVTITVSDGRISTPHTFTISNKSIELDSNLYIADGSIVKRLDSDAQELWSYNTTTHVHDIAVDDEGSVYTANKKAVTKIDKNGNKMWTNDDFFQDVYGIDVDSNKNVYAGGGSTSGYPEDMKLHKINPSGGTIWKVQYDDRPIESVSIDPTDDNKIYTCNYNDHLFRIDSNGSKIWEDNNVGWGRFAKVDNSGNIYLSGAGGIQKFNSNGDTLWEWYPSQIYDLDFDENNNVYLGYTDQNQFSDSTYNLAKLGPNGNIIWENLKKDISFGDPIIATSVSKSGNTIWFTREDDYLKSADSNGDLNFSTSHSTNYRCLILFKK
..............................................................................................................................................................................................................................................................................................................................................................................................................................................................................................................................................................................................................................................................................................................................................................................................................................................................................................................................................................................................................................................................................
>A0A248SKG2_A
MTEKRRVNVLYNKSHRIDIDPIGFYIFTDHLNDDCLTYSGVKQYNDNLLDRVYKNVKRVCYRYFITKFRENNIKTYWMNVSISIVYNDVERDSYNRSGMYPYILEAQIYIFTTQHDFNRLKLTDYSLCNILNNLDTAELNDKSIESIKIEL
.......................................................................................................................................................
>A0A248SKG4_A
MTNTLTFENADAVVLYKKHKNGNEIVAFSWEMIEHKTKTYFESKGVRFSYKTGYPIRNQPKHYGFLWKNPAPFEDENKEYEFKNIVVKAEPFNLANLEFKTVIDEKVEINIPDDGKSVEEMLDDIREQFEFNNIPMDARIVGVNGHEVRVSYERIEMLEEYTYRHYTQHAIEYKKQYQERQNIQERREKLLEELEELEKHQ
.........................................................................................................................................................................................................
>A0A248SKG6_A
MDNILNEKLIELPVKTASEGHAVVIMGSAGSGKNFSVDNFTDINNKFKHIDIDDIQYLVVKSDKLFNDFRKWLVQNYSEFDDYTEIELRHKGMFKDETFVEAMNSYIKHKDLGNRYLDVFLKANSKKDRLPNVALNGTFSDIENIKDKLTTLFQHGYTPEKTHLVWVFTTLEEALENNRKRLRTVSDEYLKSNYKAVFDNVYNNILGVSSNELLTQYMNGRFWIIINQKANTKYHFNDNTIVKDFYYLPIKDGQKFYKHNVIEFTQWLLDNANRDE
SSSSSSS.............................................................................................................................................................................................................................................................................
>A0A248SKG9_A
MALYSKFGVPVDYNTGRDVALQPKQKFKFRVRFINFGGLESASYGFDASQQLIRVQRPTVNFESTNIGTYSGNIKVFNKPTFDPINITFRDDVANTLGKAAWSQMQKQFDFNNGRYAISAGAAKFTTIIETLDGQNEIRAIDSFVLENCFIATMDYDELDYSSGEMSTVSIGVEYDYIGSYKSESDGINDPDYLLWYVTSNATSSSTAMDVSSGNSSELFENPESQSQSQSQSQGIFNDLSNNPAFPDTNNPPDITNFGI
....................................................................................................................................................................................................................................................................
>A0A248SKH3_A
MKNCEFRVSEKGRQRVLKEKVKNVHAYIAAQTHEELDDAIDKCNKVELTYNPYKYSTFVIKETGEPIYHCDPY
.........................................................................
>A0A248SKH4_A
MSTIKNYGVAGVASDVQLGKKGGRFIYDSANGVFKLTAQDGTTASSVQIADAVEQNEATSLSQVESLISNIDPSNISGLGTMSEQDASSVAITGGTINGTTIGGTTAAAGSFTTIDASTSVTAPDGTFTNAVNVDTINENTADVGVTADGVLLKDSNVTAGTVNADTISENTTDNGVVVDGVTLKDGGMTTTGDVTIGGDLTVQGETTVLDVTNLSVEDQLIELNSGFTGTGQISGDSGIFVNRGDNSDAQLVWDDANQVWRFEFADGTLADLEANLTSVVGAEQGGFGTDISAYGANSLVQADGSELAVGSEHQVLTVGSGGDISYEYVNDVRRSSDGKLVVDTTNATSTDAEYLDMASSTGSLTLSAFNEARSGDVDLVLAAQNNGEVIIGDPNDPSVLSAQSNESLTVTGGDSDDSADAGDLILNGGDGTNTYASGDVILQGGTGGSAEGITVIRDSAGNDITRFDAGVASATDYSVIENGIGDVSISAAGGSTDIDMVLSPKGAGVVLLPASYDISSAADEAVANKGYVDSQVQEVANNVDPKVLRATFTADSTATSFNIGTMPSVSGKTYYVKRVMLNVTTDFSGNSIDHVVVGDGTNTLVAEPEADIVSGTYFVDLSFANATSGGSTISATFNNASQTAVAPTAGAVTAVVEYEVL
......................................................................................................................................................................................................................................................................................................................................................................................................................................................................................................................................................................................................................................................................................
>A0A248SKH7_A
MNIEYWKKQQNNIQHISAPHNSLLTLNYYEDYVKKLYDFIQNKLYEDFSKQNIAEAFGLILICVSCAHYDMKTVQSNPPAERFVFKTLDDAINALLREIHTAKYSSNDVQCWRFIWRGLWVATFKSKISEQDIIDYFYVDDIIQKWLRNNDTDSDENNSINDNTMIIVESLRNNGHDWDSISTIIGIDTTCIKNEYINHLENK
...........................................................................................................................................................................................................
>A0A248SKH8_A
MTCIIGAEIDDMVLIAGDIQGTSVNKKTVHTHPKTFNVGDIGIGFTSSYRFGQILEHNLETVYLPDDKSQIYPWLVKKLIPEIKSTLEKNGYTEGGVCLLGLHGELWKLQSDYSVIRSVNGFDAVGSGDEYALAALRAFCMNHNGQVGDPISTGQLSRYDGFDYLKKTMKIVSEFCPSVGSDCNIITA
............................................................................................................................................................................................
>A0A248SKH9_A
MNDIRKYMSLLENAEHSNIEKDYHTDENLDEIDDSEYVTIEDEFILPSDWNTALLHGDYSTLSDEEKKEVDKFLEEFPLANYITSDIEELGFRQYNDANKKGQDVSLYKAFKKVPKEEATDELLEAELKMGVIETENQLRHKIAKDFSKITKDLNKLNPVHKKEVSKILQTFLKDDVVDLMNVKKVFKMLENNIEETGDAYDNMATYLQYIKNVLS
........................................................................................................................................................................................................................
>A0A248SKI3_A
MTIRKHLDMINNIESEQLNESFNKGDTVKVKDDVKNPQIKKFAGKQAKVLSTEDDGKTIHAKVKGAKHGSMEFKSSELEKFDEENS
......................................................................................
>A0A248SKI6_A
MIAPSAEKIIIIIIIGIAIPIMIERKSPRKKPIGSPKKVTKITAPSANSLSMAAP
.......................................................
>A0A248SKI7_A
MPYNYQEMRSYILESDSGKNKILETESKVHSLPKRFTAQQAFTTGDSWTMLACIDYLVEKGIIREIEPDGPFEQHRQFVKVGI
...................................................................................
>A0A248SKI9_A
MNEYSYLKQFCNTQNQYNVMSILEQHGNREIASIETGLSSTAIQSIVGRVRRNAKEYERKNSSGSAYDTTTMKDEVHYDINHNHPSVPQAERDELDKNQFHFQFDDKGEPHHVDNTKSAFSPEYENQVLQSIGVDPQFQHIKGHSVYVEDGEKKREWIKTSRVFEDEKEKLLQVAESLKDSFEPASEIDYDKQNHHSSDDNLVNCFILSDAHIGMFAWDEETKDDNWDMNIAVDTIVEWFKEAICQAPNAETAILAQLGDLIHWDGLLPVTPTSGNILDADTKFQKLVRVAIKVMTNVIRMLLKTHKHVHVIMAEGNHDLASSAWLREMFSHFFSDNERVTVDISPDPYYCYEHGKTSIFFHHGHKSRINNITQVFVGKFRDTFGRTKFSYGHTGHLHHAQLKENNLMVIEQHQTLASKDSHAANHGYLAGRSASCITYHKDYGEVSRNRINADMVKDKVLQSKNGEDSQKDDLNNV
.............................................................................................................................................................................................................................................................................................................................................................................................................................................................................................
>A0A248SKJ3_A
MNDESDEINVPLVLGKKYRNLSFNCIVGEQGIVSNIVCDIEIKFRPIKESFNNYIHKVDSFLNNLNGSFFIPTQCDRNIHFFNGSLNCPSVEMPVVHDEEFGLNEIMTILFYKMESIMNGTCEIEELIFRQLRPKEIELVPDVHTIREYNPLIEESVWVKDINTVNDPETGEVSELDSSDESYEDSPWWRRPNGEVRDFFYGAEDGEVVYSYPINLGDSEGFDSIEDDSDDSPENPDNSEGDDDPTVMKFN
...........................................................................................................................................................................................................................................................
>A0A248SKJ4_A
MRKLAPTTGAIRTVKRFQFLPKTLPTRMYNDSHRAYYTRYLEFVKVKQKCFNIKDGWEDDKWYDV
.................................................................
>A0A248SKJ5_A
MYRGTRGTLQSERVGYCRAYITAGRFTSMLKPSDINHLDDEVIRAYAASAGTFRKQFALDSSQLIVHLAINKARRAKWK
...............................................................................
>A0A248SKJ7_A
MTDTKVLTLNGSYTLDNQNLLFDRDKVRDGLKLTIEDTEYLLKNTMGALSQLYFNLVFPVINDDTNTELKSYCVSDENSYIYMKKSFENFYDDWYNHFYNDFLPDHVLKRIKRIKVTFNELQLGLSIPNNLVYQSGIDCLDDYINLQQIPISCSADVKTNFVINNKDLNRLKLDPYFYEHVYQHVTEIVDHNLVDLDANYIKHELYYNERVRYNE
.......................................................................................................................................................................................................................
>A0A248SKJ8_A
MIQFLTFTISDQQFAINIQNICEIKEFEDLTIAEAPGSPWFVEGITYFRQTPIGLCNLSKFFAQNQIQNGMVIITENTHETLLGLIVEKVNDIISIDEDEIEQYSKVFFKPNYTNIITSVVKHNEGLYNVVNIDELHDL
...........................................................................................................................................
>A0A248SKJ9_A
MHIPIMILKSKDTTIELYILNPGSIFKEFCGSKSGLTV
......................................
>A0A248SKK3_A
MYSTNYREKRFNTVHHAYNGGFIMYFQLYKSMIVIIMWFYGLAKRLKATYDINVSDDFKVSRKARIKFFLLFIAKTPWWLLIKPFGWFIVIRTHYQGEVYYFNGEVDRFNNLKKHVTIKLRRIPLIKFPWYYTEKDLDYVSK
..............................................................................................................................................
>A0A248SKK5_A
MTNRSHIFYMGEPCSESEFEMFIDEVKKQSFYDIILLPHCDSSEMNAMISEARFIAKELEFDQEFWTDDRIMSAIVAQIKNSKNELTHYKLPKSCEFNEQVIKNADFYKQFEKDNHKNHSFWYVSDNVQICIDKLSATMKYKLTEDNELLPFCFNNYLMKPDFLTSLSLLNELRVFNKNYSNEEPHYYSPKVIITAKHFRQFLVKLNEKYIQDFNHNDLAIARHIVNNCLILVNNENTTFNWMSYGEYPEDIYLLYKPNEYCKQLYEHYFCPVTFRHKRNNLYRSALNNVNVGELKYLFIKQMISNFHAYYFKNRYNSFGRYTMNNPTPKIIINAMNYILLYRDLFCIDNDYIENDFFKCLNNALDINCINESHLEFINHFFVRPFLNWDGYNTKKHTSVPCPFSIDNIANMIEKWLTNNNYQNNLDYVYNEEPLNQLLNYTEFNSMLNKLKLKVDFVEDDE
..............................................................................................................................................................................................................................................................................................................................................................................................................................................................................
>A0A248SKK7_A
MKTLIYFEYKDEETRNRVHEDFSSEMSRIGFSLYHRSNMAINEGGLSKVMTFNNVYQKYKHYFKYATIIRAQEADVTELNS
.................................................................................
>A0A248SKK8_A
MEEEFTSEQIPDELYDELNSSFGSVRTDLVVEYDENDPNKPQVNQNWRSFKSITTSSGDNQLVTQKAVNPETFEVEEMEGYNTFSFKVRVEFSENEDPILRQVLGFFTFTPVNKNNIDNN
........................................................................................................................
>A0A248SKK9_A
MSHRSDDEKIKDYINQINNKWYKTEKKENMKEQKENIREGVIVAWICIIVIAILSLTSYLILEDCADGQLIIGNGCKMSDNYGEAFTIAMLMSIVIWIGILIALFYLKLLFINTPRLIICKIKEKRLDKR
.......................................HHHHHHHHHHHHHHHHHHHHHH........................hhhhhhhhhhhhhhhhhhhhhhh......................
>A0A248SKL3_A
MKSISQYMKMIDDAENGIYEQDVYDPEIDNEKARDQGGLMFERVEENAFKQNGYIGHITQVVDKVDDNLYYVVEVEDEKGKWITTLRIYHYLPKAEPYETLQANAKSKFQSWISNQQAKEEVKEQDNQTNYMMGLLLSNIQDSYE
.................................................................................................................................................
>A0A248SKL7_A
MAVRTLNRGMDYSDINDDMFIYESFNPKKIYKFVDWDYSNVTDPSDDMDMFSNLRVKVIDENGNQVSLSTRNMKIFNDLVEDHRRKYENHLKKMQSFGE
...................................................................................................
>A0A248SKL8_A
MTEAEEKIVHQILKYGCIEVHHKDSLKWKRREKLREMEERDIVEYRPASTGLYLSYGPGNKFYDFLEENNIQTFSPQEHEKEKKRKRMEQYNDPETHGKGLKGRARKMRDKVKVIFKY
......................................................................................................................
>A0A248SKM3_A
MYGPIIYFFLFGITIVMLLISIAITFIKTDKKTKDINKSTFIFVVCIRFYSLINFTLLGILDSEYNIHEYLLEQFNCEYNIEENEKCMLQFDVVKKE
....hhhhhhhhhhhhhhhhhhhhh............HHHHHHHHHHHHHHHHHHHHHHH.....................................
>A0A248SKM7_A
MKKLLIIVLIMLPNIVYAEFNLSAGSWVEDKKETFNLSLGAWSKHVLSNDISNETHNMIAVQKSRIMGGYFKNSHGNDTFFINYYREFEITKNIEPFVTFGLMYGYTECFGEDNSSKDVCPMGVIGVSYTKFRIEPTLYLLGDAISFGPRIKF
SSSSSSSSSSSSSSSSSS.................BBBBB.................bbbbb..BBBBBB.........bbbbbbbbb......BBBBBBBBB.................bbbbbbbbb.BBBBBBBB......bbbbbbbb.
>A0A248SKM8_A
MSIKQGDQIVLNKCEDAQVYDVKSVEGFNLTVNYTTEKGTVTKDQVIDECMVAGKIVKGKVKYLKK
..................................................................
>A0A248SKM9_A
MSDMKKFIKLMENAEVTDFDSIDGDTLLGFFNSMGDIEFLMKKEDVEDIAQPGANDEAVERVTKEPYIRYQLDQLDFDVIKNHIHEAMPDFEAEDSENATKEEYEQRLIWDIAWTIRDDEQFETEDDYDDDFVKKIRSKM
............................................................................................................................................
>A0A248SKN3_A
MAVIPAQMRQYDPKEVKKFEEAIDEQLNKSVLIKRDIRIEIKGPVNIAVQEELRSIYMEAGWTQVSINPHHDDPYTYSILLHY
...................................................................................
>A0A248SKN6_A
MKNYTINELFDDPDLIAEIDNPSEQQQLAAVYANPRTLFLIKDPPDSVTYSAVDKDGSIISEIENPPFRCQLSAIRQDPTYFLLIDNPHELIKEEIVSEHDHGIGWIKNPSKKLKLKAVEKNHRALKYIKDADYDIQYYAIAHNGFAIKYCDNPSEELQFIAIRDRVESIHYIQNPTYNVIYECVQNYPDYLHTTGLGALVRQKIDEDILLAAIEASWYADCVFYDKMMFHFGSNITDQDYFYREIKKLKVKYGPMNCTMKI
......................................................................................................................................................................................................................................................................
>A0A248SKN7_A
MTTSEQFQTENAESKSKQNIDNNSNNIETFYKRFEPKFAHHNSLSTHIKKENVAIRKKVAKQKMNSEDCYDLIRISEGNDFELNGSNTIFSTPDVTESLIDRITKKSNNLFMTKPQKGSCMSPFMIQGRKSRKNNLTTITGEFSVDFNFILNCEGFFEFMIYFYDLLYHNPADQELIDLYHNFVVNSLSITDGDKKRTSRYDKSCSIVVFHFSEILYKVIKNTIGNYSIPSQKYPKLYKIDNNENFDQSMKNTKAFDYNTGSTKFVDMYEDLITNSLLNQGQSIKYNLDYEYSGSNDEKEHWNYEQLFNDASSLFENLLKETNYRSIISKGMNPLKDKNVIERVKQTIDTNTVLTVISPTYTFIDWSNVKQFHKQYYETINEFFAFALDGELRESEDVVNENALQYLRRAIQNDLNISGNEYISLDILEFYMNLVFSTKELNDKETFCLSLMKSNSALSTQSSTMLLSSTGFRNNKNDIGKDSFENHIPSYIIDAYTKDINCTTDEHCRRMYTFYNHDAVNDKNYSGMSYAFLRKNISNSLKVDNQFIIEMNPTHKRKINELREYFKSRNIDMKINNKISHTQIEQDYPFIVNFKFNNTQYNPSGSNIGLDKLEHFFMLLSKYYDNINFKFNIGVFDLRANFSKIKNGILCKLERINENLEFFKELGDIANKDYFDVFDIKVFKPKINHHKWVFKNHHKLFYNLFERLFGDNNGGIYDFSVMVETDSRKFMNMAKLGDVKPNYIKLNIENLDEIYQLAVIENKI
............................................................................................................................................................................................................................................................................................................................................................................................................................................................................................................................................................................................................................................................................................................................................................................................
>A0A248SKN8_A
MKKIICFLIGHKLKVDKIVRSKDSKPIVYKSCERCSFDNYRDR
...........................................
>A0A248SKP3_A
MTPKKRQRNLQLDKSFRIGLTVPYDFVVQVSSARHYTMKEYSELIHNEKHYRIQKHIDRLKFRLYREFSLLFKQLKLNYYWYDVDIIYGDEISSMNKLTHLTNFKYDFHYLITFKFSQHDLNRLKLVHQDFYDVLIDDTRDAIKFQDMFGYLIKN
...........................................................................................................................................................
>A0A248SKP6_A
MKLSNLQKDFSIYDAEGNPVGLLQIKQQEDNNGDACDNVNIAIALAGDTPLRFNSKEEFEEFVELVRSNYQ
.......................................................................
>A0A248SKP8_A
MKFNINDITLKNFFSVGQVEQTVYLNQNTTKLILGSNIDNEDKTSNGIGKAQPYHSLIRVPNGWKTMKDINIGDVVCTPFGTHSIVTGKFPQPKKNIFEVVTNDGRKVEACDEHLWEIVHENGSVEILNTDQIKSYIASNNPIYIKTPEEIYDHENTVQHIHPYLMGCILARGKLDGDDVKFKNIDSRIIERIRKSTNNIIVNQKGLDTVLKTRSKTNSLKSLLKEMNIIVNGYKTIPNQYLHGSTLQRTELLRGFFDSIAEKNDSFSSIFLPSKDKKLSIDLQELIRSLGGVSYLKYSVYSVNDYSHSFMDSQKDIIIDSKFRNNNSFFTLDEKKDYLLCHDVYCKIESIEYKGKEKAACIKINDKRELYITNNYTITHNTTIINGISYALYGKPVTKIRKQDNIVNNKNKKNMMVSINFELNGVKYRIDRGRKPNVLNFVQYNENDEEMDLLKSLGENADTQEVIQNKILISEVVFKQIVLMNTYTGSFMDAQAAQQRQIIEEILGIIVLSEKAKTVAEKIKTLKQEHEKEKVRVETIIESNNRIQKNIEQLTVKKDNWDKEHNKKIEELQSSLEKLNEIDIKTEIENHEYNKDLDDTLEKIRYIEEQVNTKNQLKKKSENILKQYNDQLQSFTKSICPECNQTIEDGEIEKHIQEVENKISEVLDEVDGYQKTIDEYNEILTQVDDYRNASKKETFYRDIKDAYNHETMIQSIKDNINQLEQQINPYDSQIDDLQNGELGYQEIDYTQLTQYEKELKHAKFLQKLLTSRDSFVRKRIIDQSLPFLNKRLPLYLDKLALDHEITFDADLTFTIRDMGEEVDFGNLSRGEQNRAIIALNLAFRDLYENLVGPINLVFVDELLDFGIDSSAAIRGVELLKSINAEKNKSVFLITHKEELIEYVEDILYVKKENGFTSFESG
.........................................................................................................................................................................................................................................................................................................................................................................................................................................................................................................................................................................................................................................................................................................................................................................................................................................................................................................................................................
>A0A248SKP9_A
MSVEVNVEDYETRSEGVDEATVTERATITEDSRIGFSQL
.......................................
>A0A248SKQ3_A
MRRLMRAGELRKNKVPVYKPEISTGHHNKPRRYLSGLKNRWEPVESRHTTGKGVEA
........................................................
>A0A248SKQ4_A
MLGKYSPTISGWYSKDQNWFEKNGGGFDNGYNPNSDLDNDGYDSYGYTSSDSFEDYDREGFYERDYWSNKGEERYEQIERIWWRKPLPYEK
...........................................................................................
>A0A248SKQ7_A
MANYNPDPQCSNDFEHHTKKVMSSLTVEEQKHCISDNWINYFMINEPCEEVIYHFVGQCEIGIQTIAYPDNEMIKHALDHNWTKNVYNWVINHYTIDDDLQRFINKLKISKGPPC
...................................................................................................................
>A0A248SKQ8_A
MNDALIFRKYCSSNDYSYEKDIIEQSIRHFCNPNTEVLAVYKFDELNFHPTCEDQYIILLDKKGNIVISNQEHNFSKTAKVVMKDDYACKECEKPVNFIGVSISHIDNPEKPAVFFGHLDYDEEHFTIMTKDHIIPKAEGGNNSMVNLQCLCYDCNQDKADKLDGIVENACPDNPTKYRIDPNDPRLNNKKRQRNFVKVDEEELNLMRQKIKDFYNTRKNIKNTINRIPWYYKLLGVDRYIEKKIKEYLVNKGYYSNGGENNVKIDDSG
.............................................................................................................................................................................................................................................................................
>A0A248SKR2_A
MVSDSEWQKVKEKVEVLDGSRGDKARPKRAVRAEELDAALRRIDQLEKQVKSLLAAQNP
...........................................................
>A0A248SKR7_A
MNTTAQRQARTARITTLWSQRGELTQRKQMEQQLLVLLNQCAILAEMNSWEQAIQVMLEAGSLSRKIAG
.....................................................................
>A0A248SKR9_A
MNDQYDCADKKLIPASKTMEYTNHNNYKYVNYYKMFEHLSCIRDIMIPNIKNNCDCISALRCYNQRFVKAKLLEDEENVYKIALYNPSIEGIEFYEVSKEYFIIDEIEFLNYKNKDNSHKHYKKHWVL
................................................................................................................................
>A0A248SKS6_A
MTIPPLISAKITSAMCIICTLLGCLAVWYVQELRIDAKTSTLKTEHADEKAKWDREKIAITTKAQQDTAEALERQKQAQAAAAAADKEAQEKLANAERENAALRYDVATGNKRVRILEANLATANLAARQHAAGGSTSASSVGDGDGAELTAEAGSVVLDIRAGIQRRETKIEYLQSYINDVVKQCKR
.................HHHHHHHHHHHHHHHH...........................................................................................................................................................
>A0A248SKS8_A
MSDIDNEQLKNGNLKERMKYSSFLSKFSRNVVRKDSAVSNEAKYIVYYPYAANKWFFEGNGFKNTSKNARKTLGMFDIASTIGNIDIISVIIGLVMVVYYPQIFMTMVVVGTLISLLVPYLIMEKWLKLSKFQNELYNNCDGDIGKYILGGKTEKYDGELNNIQKTQALNYIVRGYPELLKYRTKSYKLFYYIYIALIMSVFYKYGMMEFMTIYFACNVITTAKNSFHISKYTKICEVINFDITDYFASQNYDEDLYPIIKINTNLGTFKSTSANEVKKQLNIE
.............................................................................HHHHHHHHHHHHHHHHHHHHHHH.hhhhhhhhhhhhhhhhhhhhhhh.............................................................HHHHHHHHHHHHHHHHHHH..hhhhhhhhhhhhhhhhhhh...........................................................
>A0A248SKT1_A
MWVCKTWETDGYDYFGEHITLWHNKEDAEAHGKAVADEGTAQYVTGRFQVWEAAVR
........................................................
>A0A248SKT7_A
MEKIEDITISGMILTDTEMNYYTCMDTLNNRLPIISACDDSDIRNFDKEMLKQFMLDCPIDKTLFVTGNNNFESMKKAFTKIFNRTHEFKIDFLCSSPDSIDLKSLEKDRNGPSDVYNELPKKHISECNYPDNSEYYQNQLVRECIRLCSEMNKTHVKVLGGNSVYKAFMRMYDIFYHCQIDLNKVSLKNDYTFPDVIDNFIEPLKANMVKSSLIHKDSQYYIRKVFQNLNKQ
.........................................................................................................................................................................................................................................
>A0A248SKU4_A
MAENNQSSTKSEQNKIIEAISVNFNNIEKDKEKIRKRNIQESKLNFTER
.................................................
>A0A248SKV4_A
MKYIGAVLPTVILYFVIVAIPISTVSISIYMFFIGKTAMDILMFLVTTTFSLWFLLFFTLLSIYTVNSIKEHRKKCKKFK
.......HHHHHHHHHHHHHHHHHHHHHHHHHH.....hhhhhhhhhhhhhhhhhhhhhhhhhhh...............
>A0A248SKV9_A
MTKPIISNKDLNSVIHETYRKIPRSEIVENILANPYNIQYVDDPDEQLQNIAVCDNGYAIQFIKNPSEQIIIEAIDNEPQSIKYLDYPSDNIQLRAIEHIWRISFYDMMMKIFSRDDEEKFNHDINKMKIKYGPMG
........................................................................................................................................
>A0A248SKW1_A
MNNRQLMIDASRFRDAKERRTFWSDLAITIVCGSVAAVLFTLI
......................HHHHHHHHHHHHHHHHHHHHH
>A0A248SKW4_A
MRISQLLKEHTDVYNDTEFSQDFLSDVCEKLNSDFSEAWNIVRNNNLQHAIFRADAEVVYEVAVAFKNADSERKAAYALLNIHNLWINNHPDWSEFPKRNVICSTNAEDISDRRGETCVVIPKNGSKIGLCPESDIYDSFVKINDMIDESMPLNMFYDDVQRNIVENLRVFSTLSGIKIQTLKHGMSYSETRKTLEQYDELLNHIKNNPEFYKNKDVDSYIVSQFQYSIYEYIILRREAMMPTHVRYILNNGFIKSFDELFEPENFQVLDYKTAIQNDEPLECWIDQPCILMTFEAYDIIKEYYERNYGDD
.......................................................................................................................................................................................................................................................................................................................
>A0A248SKW5_A
MRESLDKDRRIEQLTAERDALREEGIGTNTKAAADIYFQLVEELDVPPGGSLVQCIDNMRERLAAMDSEPVALQPELAKVIYHFRDWNEGFPVERFKADYVISWMLANYPPAPPAPVVSADLLHTAASAIEDLLTTKDRTGAGVWFDLPFRLRSAANAQPAPVSPVCTCPSGDGSLRWPCPVHPGNSPVIPDGMLKIGYMFITAEGGTAFSISDVPVPGMTLAGPVYAPAVKAGGQQNAPQNIPEIIPESCTWTFSNYDDHWSGTCGVEWIFPDGGPEENGVKFCPKCGKSVAISATE
..........................................................................................................................................................................................................................................................................................................
>A0A248SKW9_A
MQGLGQGAETYANIQNAKSRQKLQDMQITNLEQQQQDQQAIRQIGVDAGKAMAGTDGTIESMAKVYNEQFVPKYYQQYLQNGDVEKANAFRTYMQNENVQQGLKYGSSFMRAVQLGDAEGAMGSMVKLFNQPGYFENGWSAVNAKLTRDKDGNAAGMDITLKNDATGETTTHTFKTLEDAYRTVMPFTDPKNVFDYATQQIAASTKAKAEMQKEERGFQRDMVKLQAQQGNTLEAQANQSQLRRAEEAEKQRNGGGSNVVRDAKAKEEYLRSRGVPEDRIKSLAPQMVGLENQGVPITKRIDTYVTEKDKDILDKDWQKLSASEKTERAVKELKARDEAASGYYGGQGAGLTPPSSQQTQGAQPRMALGYDTKTGKPVMIPVK
...............................................................................................................................................................................................................................................................................................................................................................................................
>A0A248SKX3_A
MNSTTPRTQRRRQPPLEVNQSLIEKLNGFVESARKGEQDADYEYAIRMWRFAIQIVEQLSHREAEKRVPYYLNRIDFCEKMVKRGKRS
........................................................................................
>A0A248SKX4_A
MDFWTLLAIINITSGIILGFLTFRDRDWLGFMLCGVLVIGQTLSMIY
...hhhhhhhhhhhhhhhhhhhh....HHHHHHHHHHHHHHHHHHHH
>A0A248SKX8_A
MNLNESLSATVFHYTSLNQAYTIIKNDEFKLVPTIKNDSEIEQGSSKFYFLSLTRSRTGAYHKDKPVGVLFKLNGEKLNNNYKGKALDYWGDSTIGDDEMEDRLFTDDPSIPSLKYIEEITIKISSKSIYSKQLYYVIPVVTLAKKNNIPVYVYEDSSDFISNNKKDALSLQQIKELTKDSEKPFISSRMPSRDIIRDLESLVELWYKKDTSELTDRTRKKLPNILSRSMDFANSTRNDIHNFSGEIKNDTRESRILNRVIDIMKKNNFKVVDQMIDAVVEKWKKIRDQEYRQDMMSNETAMKQFSHILNVLDGKEGFDPQKMGWEEGDPLDLEKRLTNVLMRMYNYDIYVDEIQEYFPEFSSENQGHIVKVGEQIAKRILYGD
................................................................................................................................................................................................................................................................................................................................................................................................
>A0A248SKY4_A
MVLIYIGITGAILGCVALGFIMLTLIDGTFDNYQNNIKTRKQLLEERKQRLIERSDDSLKHHSGSISDAEYITYDMLKGIIGGFFPRSEKTRQNLTELIRTYVFIDIDSGYPFDKMKQVRFKNPFIINDDEKIDLIRSHYKQSFIELLLYGFQQQPSEYLKKQVNKLKLTIGLPEQDYYVESEQYMQEIELNEEQFNKVYKINKKFLGEL
hhhhhhhhhhhhhhhhhhhhhhhhh.........................................................................................................................................................................................
>A0A248SKY5_A
MSKRDIKAKRWARRQPPEPYDGVTIWFHEQIRIMGDGRRQFRDRLAGIRVERQPWSEWRDC
.............................................................
>A0A248SKY9_A
MGLKMNGIPFRGQFKVKKAPSNIIENPNVYATGYDNNSVYKIDSLGNELWAFSNHTDSVRALAVDIEGNVYSGSDDNTVRKIDSSGSELWVFSKHTSSVESVAVDQNGNVYSGSRDNTVRKLDSTGNELWKYETNNDRIWGIAVDPGTVDAGFWT
...........................................................................................................................................................
>A0A248SKZ5_A
MSEQTQIQEQETEQTETQMETTETTSVQHKGNPGRPLSEGAQKAQDEAINLAEAGERFTADQIQEASGASKAVVRNRLNVLVKQGVLQQSKGEQRKESRGRPSSVFEKA
.............................................................................................................
>A0A248SL06_A
MSFLPGSLDNDQIAQTGGNLFSGIPKASEDLAFSRADGPIEEALASVGSFGVNQIIDSMFQNEGKNVIPPQYSGETDIEIKEKDFWDTYSFANSKFFNETLLDNNVRYHKNHPMTKSLFLIDFEFNQAIANDPRLQNTYPKSMAFNLKNMTMPKATISTQKIPSYNIDKIITQKIDYEPISCSFGDIYTAYKPDNSLVSMLDFFQQYMSYYFNDFVADDQNLHYGYASGREFKQFIDNISIYFFWADGCRKIRLRNPMITSIAYEDLDYENDEQMKLNMDISYEYIDMHNLNISFDEFINSAGSLLNEVKNNVKSSNLDNPYFNDERLESGVSFEDDQRSQNLDNPAAQSLIRLAEIGELDITEDLINSENPLLQTVGTNVQNEGTNIISGATETGFSEIGDATNGLL
........................................................................................................................................................................................................................................................................................................................................................................................................................
>A0A248SL13_A
MSNMKNYLKLLENTENNEFENHYDDSFKVNEQDGTFYIVGENTGDVYASYNDKEDADLRCENMNKIGYSNIDNDTLVNEDKDKSNSSYNNTIRKKNRKVNEEYEDEMDVDDEMDVDDEMDVDDELDNEMSMEEPMDSDRIKTDFDTIDYEDSELNIDTEDSQEDDLMYNYTATIQLHGYNYPLVLNSDDIDEFKTVMKVLRQSGLNPEGEYKWNSRTFTLDTDDETITESEEGGPIESSKMHKDLDVSDKMKKKSDVKYDKSDIGMDGYENGSEEEVYDPSRNVPTDKQNRTIKHKDVSKDRKIEDPMKPDEPSNYDTVEGGQDIFDNTDEMDVFKTGNEGDESGRIDYEATDQEIRDILKMSGQLDYNKSDQGENLSGE
............................................................................................................................................................................................................................................................................................................................................................................................
>A0A248SL15_A
MEKLLHIVMILGFIYAAWSAFGWIMGCWHYTKATTCLEQEALTHYGTIYLRRAILSLVISLTIYFVA
...hhhhhhhhhhhhhhhhhhhh.........................HHHHHHHHHHHHHHHHHHH
>A0A248SL20_A
MGNEIAVYHYSAWFNNARGPVHHDGVLLLPVISNTESYFAARQAIANDLGIRVEVLNVNSFAYIGPASV
.....................................................................
>A0A248SL21_A
MTHFSYFHQNDELKLFNLDSKWLSRFLSLAMDVSSWSKDPSSKVGAVLINSDKKVIGVGYNGLSRQYSSKDEQKILQDRNLKYPRIIHAEPNCISNTEQRITSDDVMFITHQPCVGCINKMTQAGIRKIIFKYDEYVAQRFDFQESINELERLNVEYYYFDDFEYINNPQDIIYEWCKETFGPLATDTEERMMRFMEEAIELSQAEGLDKDLIHNMVDHVYSRPADTSENEIGGTTVTLMCYLYSKGCSINNVAINEYKNKLRHISPDDMKKRHERKVENGFGKKY
..............................................................................................................................................................................................................................................................................................
>A0A248SL32_A
MNEIHYILTLLIAVAMFMQPQLAYAFISPGDQELEKKPEEKPWEKLLMFKKGGSSSPSPDPNIGKAAMKQAELGEEWLSFAKDQFAVSNERQKEQDVLANQVTQQQLDASKQAQQWATEDRDRYNNTFKPLEDQFIDKAQNWDSAERQAQQAAEAKADVLNNASQQRQATERNMASMGVDPTSGRYAGVERSGENATALAAAGAENNARNTVRNQALSLQADAVNMGKGLAVNPASSLGLSTSAGSAAMQTTAGNNAQAAGLSSIMGQGYQAAMTGYGNQANTLNQQYQNQLNAWQANQQQSNSLWGGLGSLAGMGLMAFSSKEFKEDKRPATGSLEAVRRMPVGEWKYKDGIADGGEHIGPYAEDFQAATGKGNGKMINLMDAVGVTMGAVQQLDKKVDALAKGRGLPQRKKEAA
SSSSSSSSSSSSSSSSSSSSSSSSS.......................................................................................................................................................................................................................................................................................................................................................................................................
>A0A248SL34_A
MTIVLDFWVLFVTLVIIGVGFLQHVKVTRYPYLSDRVQAFAKPEAYLLITEENLHGRTLVVVLQMFYFVAMCIIFLGLLK
.....hhhhhhhhhhhhhhhhhh..................................HHHHHHHHHHHHHHHHHHHHHH.
>A0A248SL40_A
MKFINEKSRLLNTIQSYIDGLEDIKEESSNPNTVQAHREKELIQYFKNEIIRRINNCYTRYNNDVKTFWNNKKWWQSAKKAPKIETYRGDIVDLCKEASTYNIAVIPYGWFFAESSIFNCTGVDECDTNLYSIINAYDGIKINALYHNMNLDNLPFSDFSTNTQILYVGNKEFVKNNTKHGHFSAIDDTIKYLHRYYDNIEKSHGEYIEFGPNDRIYATFNEAKHLIEEFNR
........................................................................................................................................................................................................................................
>A0A248SL44_A
MQSGYLPVSQYDAVLHIGNGIMERQIKRAENTHAWSFDACHWIEPSERIAACAARTENGLLTITNLQFTDSAIVIWLAGGGDDVRQIVKVEFLTSKGRRLQYQFACYTFGSAPMIVRVELLGSPVVLVGFTHPDKQPEPVQLPEITVTPSSLAFPLTGVNQVSAPQVLTMTNTGEVPVFLRAINVAGAFLQKNGSEEILQPGDSYPLSVTFAPKAAGDFAGSISIDINDGGKQYATLTGTAEIGTRITTRGNQLITGAGENFRLRSINWFGAETDVYVPHGLWARGYKAIIDQIKAMGFNSVRLPFSGDLLTAGRGVSAGVINYDLNPTLVGKTAFEVLAAIITYCAEKEIYVILDHHRRTAGSGADGSPVSDTYPLTAWIANWKALAQQFGENEYVLGADLHNEPYSLSWPVWADYAEQCGNAIHHVAPHWLIFVEGVGSFNGESYWWGGQLAGVASRPVKLNQANRVVYSPHEYGQSVGQQSWLAYDGQTLPANWPMNLYEVWRSHWGFIVENGVAPVWIGEFGGKFGTNGAGELGIAPHAEYECQWLYHLELYMNGDFDGDGDIDLPAGSEGISFCYWAFNPNSGDTGGIVQDDWATAQAFKLRLLDPIMAGVSLDYLTSLNPISASEVADADLLLVNHNGTDYSLRVSELMALTRNKTFEPGVVHWFATNVNPNAKYSGQTWILVPGLEKTVRLAKADGSDLLQTGGADSVTIARANLPATQVSISGTAQNKDLGTKTTSNNGQHNHTWGTGVQKQGGSDNPVAGSAEGGFGTTSAAGAHDHTVDIGAHDHAVTGQTENLGSGQSLGVKNAYVVLAAWYRLS
..........................................................................................................................................................................................................................................................................................................................................................................................................................................................................................................................................................................................................................................................................................................................................................................................................................................................
>A0A248SL46_A
MQKLRPNVTLYLFGVLLVIIANVMMDNIVINAVYSICIGLFLAIILLTLIAFLEELFNLKHIPKYYEDETDNHMFWILTRQAIVISMISIGYYYNDLGALHSGVFFEIVWVLCNTLGFIKNQYYKPRKCS
.....HHHHHHHHHHHHHHHHHHH....hhhhhhhhhhhhhhhhhhhhhhhh......................HHHHHHHHHHHHHHHHHHHH....hhhhhhhhhhhhhhhhhhhhh...........
>A0A248SL49_A
MSLLFNRKPIVINAELADRIGLNEAIVLQQLNYWIQDSTAGEVHDGRKWVYNTFEEWQRDNFPFWSVDTIKRTLTKLKKLGLVDVKQLRKSKHDHTNFYTIEYRHALLSDQGNLHQSNGADCANPSEQNAPSVKGKKPRPNGAKCTDLHTETTTETTSENLTGGEKSPPAAGGLPAVLSEQQQHDERNNGPSYERIREVFWEWFDKAYEQRYHTTIPRNAKTNAQVKQLIQRLGREAPGVARFYVENVTEPRVLMASHTLDFLLLNAEGYRTQWMNGRAMTNTRARQLDQTQANANAADEAIRMLREREGRE
........................................................................................................................................................................................................................................................................................................................
>A0A248SL52_A
MAHKSQCFLKCKTGQCVCHHYSSMNNFLKTVEQRFSQPIVTYMEDRFEQEQNGNYDQKERFFQSNKQFNKSFQGASLISSEMFDQQLKMVKLNINMRFLLKNAHNSDSYSALARYFAQYAFYAQKINRMGKNSSHNFIIDFTKNSEFLTYNYFDFLFSTIEGMHEMIKQRMTIHPEQYVRYQNDPSIYLDMDKDKVKNVYKTELADLKDKDKQPIKN
.........................................................................................................................................................................................................................
>A0A248SL57_A
MQYKSIKQKYHYCNSKNTRGLRERIFNHSNNVDSIRNVKDVDCLEHDLIIDDTQLIHFESTSYSLMNLPYFNQFGIDMYELINDNDSRKIFNYTFDCLETKNSNDYENVINFITNNTNYSYSLDSTSLFGWFLITTSCPLKEKFKNVLNENFETVEQNKNESIRIL
......................................................................................................................................................................
>A0A248SL91_A
MKTSYEQARETFEREYPALNPSIVAPCELAKHGTLERPYKYQHTNDNFELCRRMFMAGMKADNVRERCLEALWQSVKADLGLPETAGQIEISNEIFRLQQAAGENQ
..........................................................................................................
>A0A248SL97_A
MVTWIRACLTDAVRWAWMDYICAASAIKPYRILQVVRMVTGSDLLDLIISGLLLVIFIAVVREI
..........................................hhhhhhhhhhhhhhhhhhhh..
>A0A248SLC3_A
MEFAKQFNEAAQKAVLTKIESGEWVNFPWMEALVKRSVRTMLTTEAAISVDRMPFIPECKGIDGLFHADGTPLDLNRVLREKEAAKNNRPIGGVVEVPDSFESDSFAHEDGYDWRIMVSDRNKNHRNSWVENFSRPPTQEEFDHQFRHFQARTHYVHVNQWVNGNWTTITADYVPGWNKEKPEETFTATDEWPEGKKYRIRFHDQRIGRENYVYFDGKPGGIVLAKYHSAKCFAVVESRPEGI
...................................................................................................................................................................................................................................................
>A0A248SLC5_A
MSKLKMCMVAVLGLVGSAIQCRPSIDTVSLQEPTGGYPVTDRHTGKAKERREAKRRRRAKGRK
SSSSSSSSSSSSSSSSSSSS...........................................
>A0A248SLD2_A
RPPQSSYLRQCYILYRFGTPKFLRSTLADPSLVNALSSTRKDHFICIDSSSFDHTVSKAWILRVLNIMAEVCDGELKEILYTEIEAIRNMNIIYNKTTIPYENGLLSGWRMTSLLGSLLSALVCEFINHKLKIELPYIVQGDDIIMMCPKKMDADRILRCCEEFGITTNKKKTTIGRYGEFLKYRYGYGRVQGYAARSVRSIFYANPWLDLTATSTPSEVSGKWWTLLSRLMNTHNGLFKSKETMDWFVESLVDDVTGWMGHKTSKSLIRGAINTPVSMGGLGVFEFADINMVGGRSLQVV
.............................................................................................................................................................................................................................................................................................................
>A0A248SLD6_A
GELVAFYTTPRTSAKIVFKDKPTPTPRPKDNSEILSYRDLEDTSKLKNKKETGATKKKKRVKTVTSEQPGDTVISKVAEQISPPAPKVEETKSVVTEEPIKILLIHRMNKSEITLVIPGEGCQDILKSSKNESIKCLEIMKKKGYLKRYMYAYDVAAARFL
.................................................................................................................................................................
>A0A248SLD8_A
ILESDGYKSPFNRKASHGRNLDLFTYFNSKITLVENYLGQKLNEVYTTVMTEMCKIDKALMETKLTLARVNPSEFVSNIVKRSGFTAIVAAEVLYIIECKPVYVTYESKEDCYQEIPVKYNNRSMYMEPVTRILRQRGTEIDCTPLLPAKFTIGGRWYTTDQRLRETTPPKKLTTDVITSWTYTSL
..........................................................................................................................................................................................
>A0A248SLE0_A
MIKVKHTSIFHMKKTLTHIIINAVNMLLHLCFCVTFLVAESVWSYDEDQNKLFFPMITPTEWEIASDTDIQCDERMNLMYQGKPIIIPGQILNRNKVDPIEGLLCIKQVFMTICSKGFFGGVDVEYQISERRIVKSECQDAIQRFMFGDEDNLEHSGIPVNRIQIQTISPNKPGIGNVFILKDGVLLVGKSQYTLVRTVESSEYPYVTFYDGNSKIVNWTKWSMDNKTGIIDGPNGMFIKKRKLFWSIRSLSTYSRLKNLGHSFTLEVKINQGDGVSKSARGLVSRNRALVDDEAVSSVLKPFLLWLLLPLGSIGVCLLVLIVLYMFRRKFRKRERFPRGDEESISMTDTRPPDKT
SSSSSSSSSSSSSSSSSSSSSSSSSSSSSSSSSSSSSSS........................................................................................................................................................................................................................................................................hhhhhhhhhhhhhhhhhhhhhhhh.............................
>A0A248SLE2_A
TTPQANLTTDIITWMYTPLPNLMESGVYDAESINKMRIMIYDQGDRRVASNIVHKILTGQNPRKQGFHFEALMSEKVIDNMINRYWERLMSWSNWLGNITSTAIGIYMIARVIKFVVDTIMHGRILYDIYGFGWQLLAAMWDSLTSFLSHRNHINS
.............................................................................................hhhhhhhhhhhhhhhhhhhhhhhhhhhh...................................
>A0A248SLE3_1_A
MAKRNWDYVVEEHQSYQDECKGREEVEAESEYWADLLDGGTKEKSPDNSPKYLNTQDYTLNSPLISDELDAFKEYFVKGKKNPLYYREVWDHRKEWLYQTPGNWSSLKPSTKYHQECAKLWEKSIVDTRDIRKLINETDESARKTHIVVEAFYKSWLDQELPFVSRVKCSEDTLRYGAYMWEFIKLSWLLNASTVYEKDELQKLLKFTYLIPSKKERGVKYSSPTLGDVYVGDGIIFFTAMNMIWDRNMLLMFKDTSTARFHTLFAIQHRYTKDYLPTHLKVMEKLYRTGDKMIISDPTSAYEAIGIIEPLSSLLLSELAREYRPLIPLFPHFRNHVEGKIAELTRINPRAKEFFDQILEVRDKKLLLTIYGSFRHWGHPFISYLTGLEALYKNVTSTEDPIDKEYAEKLASDLAFKVLKKEYWSKFRWFVDGEKLLDSNPLKEHIINNTWPSLEVLLDYPDEWHKLPLLPCWDIPEVIDPALIYSDKTHSIQKSELIKHLTLNPTKPIPTRKVLQTLLYTESTNWPEFLRMIDEHGLDDDDLIIGLKAKEREIKWKGRFFALMSWSLREYFVFTEYLIKKNIIPLFKGLTMADDQTTLIRKMLSNTSGQGESDYRHITIANHIDYEKWNNSNDMTQLHRYSKVMGQFFGRPNLFTRTHEFFEKSIIYYRDRPDLMTVNDGVIENRFPDKRVCWNGQAGGLEGLRQKGWSVLNLILISKTNLSLLTQIDYHSSIAMAKRNWDYVVEEHQSYQDECKGREEVEAESEYWADLLDGGTKEKSPDNSPKYLNTQDYTLNSPLISDELDAFKEYFVKGKKNPLYYREVWDHRKEWLYQTPGNWSSLKPSTKYHQECAKLWEKSIVDTRDIRKLINETDESARKTHIVVEAFYKSWLDQELPFVSRVKCSEDTLRYGAYMWEFIKLSWLLNASTVYEKDELQKLLKFTYLIPSKKERGVKYSSPTLGDVYVGDGIIFFTAMNMIWDRNMLLMFKDTSTARFHTLFAIQHRYTKDYLPTHLKVMEKLYRTGDKMIISDPTSAYEAIGIIEPLSSLLLSELAREYRPLIPLFPHFRNHVEGKIAELTRINPRAKEFFDQILEVRDKKLLLTIYGSFRHWGHPFISYLTGLEALYKNVTSTEDPIDKEYAEKLASDLAFKVLKKEYWSKFRWFVDGEKLLDSNPLKEHIINNTWPSLEVLLDYPDEWHKLPLLPCWDIPEVIDPALIYSDKTHSIQKSELIKHLTLNPTKPIPTRKVLQTLLYTESTNWPEFLRMIDEHGLDDDDLIIGLKAKEREIKWKGRFFALMSWSLREYFVFTEYLIKKNIIPLFKGLTMADDQTTLIRKMLSNTSGQGESDYRHITIANHIDYEKWNNSNDMTQLHRYSKMGQFFGRPNLFTRTHEFF
....................................................................................................................................................................................................................................................................................................................................................................................................................................................................................................................................................................................................................................................................................................................................................................................................................................................................................................................................................................................................................................................................................................................................................................................................................................................................................................................................................................................................................................................
>A0A248SLE3_2_A
EKSIIYYRDRPDLMTVNDGVIENRFPDKRVCWNGQAGGLEGLRQKGWSVLNLILIKATKRIGLRINEDETLQAADMLIYGKTIVYRGNLTCLEEKRYSRITCTTNDQLPSIGNVLSTVSTNCLTVAHYSKSPLNAIMSYNWLGNFVLKIINTHNPALRTSPLNLLTDSKQLNSTEFNIAALYLDPSLGGISGMSLTRFNLRMFPDPVTEGLTFWKMIHKGSSLPSLQRLACVFGNPKVMTYKTSHFKKLIEDPCSLNLPHGLSAQNLIKDEIKKALLRRPENIKHEIIREAIFYFKAEEGNFLCFLSQIKPCFPRFVSEMRSATYFGMTASIIGLFENSKTIRNIFKRGFAKIVDKAIVDCELGSIEALRQKAISKRGTMWKYSASQADYLREISWGQKIIGTTIPHPAELLKMYRLGIGSCQGCLRPEPLSIKLVVLVPQGMDLPEDYRGHLHPYLGSSTGENTSLVQPWEKDTDISFLRKASNLRRSFNWGVLPNSLLGRTINGNLQSMTNVDPGGTIEGFKRTGSFLHRFGCSRVSAGGYIANSPVYGSRMIISTDGFQLLGDTNYDFMYQSLMLYAQQTAGESHKESPESGTYHFHIECEGCLRTIEEPILEADFEYIFPNVSESLKKWVPAGTEWFGEPIGLKVPEGKWEEEDYKNQSQTIGCLQAVVFADLHKSYSDTNVLNNLFPIGIRNRVYGPAYLLGIVDGLYRSAVVDASHRRIFYRISDVSNVIRACYLNQVEKLCEHSALLSFSQGNSITEMLRLQTSRIPPSYPLNNPDLGRMVRTYLSGFVFNRWRMTCYTETPKLWIFADFASVQLSGLLITAYEMSLLLDNKNQREMLAKMREYGGILSSIRNGEISTPIQNLIGLNSKIRMCPQEVRYAIKMGKMGPITIFRRPSDEDKFTNSVKVKVSLTEVEYSIARQTPPVIHVPRIQNPLISGIRIPQIATGAFLKMDGLLTHLTLTVLDALVGGDGSAGISSLVLRKYPESKIIFNSLLSMEDVDLAGSLPRPPSAIDYMTEDIKSRCVNLNTAYENATDLSKEATWKGFLRLKKEHRLQINLGIFDMELQNQETMDGIEGLLYQYLPKLFEINSTVIFKTYLDRLFSNSSFLTNVGHAFHSVWVSQNELSSSQTSEIYVVAQRLRTREVIRLYPNYEDLHKMVAETYCMKTYTQEFKRARKILKMDLCRGIPKKFLPSPADELQSIWFSIGRDKTSLLNWASELVNGKRSAFHYSIASAALVINQSTNTTRWAPNDKISIPSDNSLSQTMGFYVGTMLYASLISNNCSMAKRVQELINRPFDVHFGIIPHRTRNGIKYSLSWSLVKLPHHTKVKTVYVQNQMALIGGTLRSWLHWSKDSGSDAQDTWQAKLLEINKNLTSEHIEYHTGILDILL
......................................................................................................................................................................................................................................................................................................................................................................................................................................................................................................................................................................................................................................................................................................................................................................................................................................................................................................................................................................................................................................................................................................................................................................................................................................................................................................................................................................................................................................................
>A0A248SME8_A
VLAIERFLKDQQLLGMWGCSGKLICPTPVPWNSSWSN
.....................................
>A0A248XCZ0_A
MTTFLLVYLAGLICIPALAGLISGLGKCPFDRTDVVLFTFAWPFILPFALSEWIYSAVKALGELIRRLYEHRAG
.hhhhhhhhhhhhhhhhhhhh.....................................................
>A0A248XCZ8_A
MTNYQIMIGADCGPVFVPAKYLNRHGLIAGATGTGKSVSAIGLAESLARIGVPVFLTDVKGDLSGMAAASTLDGAKEFPGWRPEAAPVRLLDVFRERGGPLTTTIRAMGPALVARALGATDVQAGVIEIAFAVAEDDGLPLDTLRDLRTVVNHCAENRDAIGSRYGLITPSSVAAIGRAILGLERAGGAAFFDRSTFALADLLAHTPDGRGVVSMLDCVRLIRAPRLYAAVLMMILDRLAALLPEVGDTDKPIFAMILDEAHLIFDDAPPELLRMIDQTVRLIRSKGVGVFFATQAPGDLPDSISRQLHLRIQHALRSVTPADARAVYAAAQSMPAPVGFKAADVIGTLPKGSALVSFMGDDGTLTAARVVKMALPRCRLSPLSDAERAALMFPGWREPETVPGAERVSRGRWQSPYPNIQNLPRDDSSKADRRHGWLYLAAVAVGGVLCAPWSGVVSKISALLPPAVILYPLPLVLSLAVCAGIAQGRANHQRPRRR
.......................................................................................................................................................................................................................................................................................................................................................................................................................................................HHHHHHHHHHHHHHHHHHH.........hhhhhhhhhhhhh..................
>A0A248XD45_A
MECPWVALRDVVHLFGITYETAKNRIYAENFPVPVRKEGRLLVVDKAVLERYFDERRAEDLARLSSTREFN
.......................................................................
>A0A248XD58_A
MVWQTSSVIENGRVFAWCTMEFNKRNQYLNGEKIFAIAPMMDWTDCF
...............................................
>A0A248XD59_A
MPKVKAVHQLVIDGQVIAPGKTVNVAKEHLDRLVTLGAVTLATGEAAEDAVVTEAAKEQVAQVTEGSDAPAEEKSAKGGKSAKKSNDDLV
..........................................................................................
>A0A248XD62_A
MADNEILMNPEGLVVNAYRDAPGRGDYFNGSSGTSEGQFLFIIGMLDAYVATGDERALAMAERALNATLYTLYRNSPIPAQVTEQKIFAPHWLFAVKYPFKSSLINYDLVVNFTNGVGVIPNNDVRYVWYARSLDSTLLWTNPYSPLTSGTRYEVASYTPVAGGMQVTLQTAYNGQLRVVHSEQNGPVIEVNEPYEAWPDWRKLDSTEIEAACDVFIWAYRAFQKGYEVTGNQTWADAARATREQAAIAIDLNDGRDWLKPTWTDSPFADGKCFSYVDRSPPPGFGVDSYGRVQIDIPQYLSGSGEVQYGRASIGDTYADGDTTTITLGSNKPVTVTIYIDQYQAYADANRYSAQVALAGTGDQTVTLNRASFKNNVGATLPADSPVYTVGVSSNNHDPHTLWITRIRQSPPRDIAYYPGAIPFTANFAGNPPMLIDWRGPIYAGYQAPQMWTIVGNPGAALTCVYLLTDAQNAWVAQTGKMRGPFAPVYYFDRDDAIQYGTPGTFGWNGPDPNTKWGGYQYRPLAEVAESFYGATLGTTYSNACLNLVTDFLQYLSADKNWIPYSPPMMAGLASTVRKSALLMYDTDEQAAADIDALPYRQDGPPTDYPQTGSEVNYNEPHMVALILRAFIFRDTKLRPTGGSWDSWEHDLFTKCYGLLKTMYVETGVMAGTFSNDPDNHEWYGFWHGEILSTLTQLLTWSQKTGTQYANVEADARKWLKGMTVWAEANSPTGDSPWGAAMWPFSPDWANGVNEAFEFSTNIITSFDGSEQRIARRPKHRRSLTLRHTLTTGDQSAFYGAILRARQNRPMLVPQWHMARKLAAAASIGQEYLDLSSAPPDDWESGTALVLAQGPTTREINYVTTVEGNRVNLRQPLSINLSTQALAMAAYMGLLNKELSSSKPTTAYLVAETNFLMLPQEDGRKVPARGYPGIFEYGIAMNTLAALYVRRAAALDVRMPLEWPERNVFSTPVPEFTTDGDTREVVTRKPNWISDVSVVDSWVYEVVDYFNGPVTPAVGENIGRRTMQARWTLMNDVDCIDFLTMLGRLKGTRKACWLPSWSRDFELTRDPVVASQLYVRSNGIISEGILNDAAIGICVITKGGGFLCARVNSFTTGTTESVLTLDRNLDFLPKRSEVARVCLLYRVRQASDKSDITWLAPDKAEVQVSFITVQE
.......................................................................................................................................................................................................................................................................................................................................................................................................................................................................................................................................................................................................................................................................................................................................................................................................................................................................................................................................................................................................................................................................................................................................................................................................................
>A0A248XD72_A
MDSKGKPSDRMFKVTDASYEILPMSHDELVEAVNKLADAAE
.........................................
>A0A248XD73_A
MKLRQQEPRKAIKPADLYRKVKNLNIRHNVDWDDPGYVWLETWRNNHSNTYRLMIRGAAGSIIGSSWMKASDMMQHLSLKDWRNVLKVARGDTRWPA
.................................................................................................
>A0A248XD76_A
MAKGEVDLIIKAKNEASKSLDAITASLKNLTDQQIIAGDSADKADGKLASLSLELTKLRTNAQNLQQLANIGAVIDKATAALERQKETLQQANSEQQKLASQSETMKSRQQELSASLKLATADLEKQKAAVTSARSSLSELNKEATTLTNGQRNAQRSLDALTKLIATQEAALEKAAAKHAQLAAAVDAAEKPTKRLTTSLEAAERALAKRQAALDASRQKEAGLRDTLTQNATAQEKNAAAIAEATSKLQSEQKAADAAKAAVSALNTESSSLSKSQQSLSRDMEKSAATTAELQKGLDASQAEFSQIQAVADKARAKVGQASASMTDVGQSAVQAAAQLATFAARMKVLQAGSGTSSLKTTLFDPAAVTDALSALSKAQAVVQATERDYSRAAVSADDLKNATIAAGKAGQTLSTVTTAVTQQKAAVDGAEASWKAAEAEVKRLAIAMREAGQPSEQLAAALGQAQGQAKLAKNEFLNQKNVGDQLAKALQQAGVGAGTLSSAEASLAGSTRAATSTMNQATQASNALASAQNNAQQSGSRLQSFFASLVSGGNRVATAAGQAAGGLAKIRSGAVSASGPVGSLTGELRGLVAQVAGLYAIKEGITGIIQTSNQFDALSAKLGVAFAGDVTKANQALDYSLAVARNLKLPLLETANSYSQLASAARGTSLEGDGVNKIFTAFAQAARVTRTSTADLDGIFRALTQSISKGKVQAEELRGQLGDRLPGAIQLMASALGVGTKDLEKMLEKGQLTTDTLVRMAAEVSSRVAPELEKALNSPQAKLQAFQNSWTELQLKLAQSGFLDAIANAAERFGDALSRPDVIQSVTELGQGLANLVNYFAQLEDPVGKVTTLFEVLVGLQLASWIGGIITGLVSMVSGLYALATAAAAADIALAPILITVGALAALFALPWLATWAYDNFPVFAELVLKSKGAALQAWSGIVEGWNVAGALLVNSFEQVINNIMAMWRSMMSWIATTSSDLLSKVGLGGLVEGWAAEAQKASEEAGKKAADSQKAHEQEITSIHAKAAKDRADIDADIARQVQDKLTEISRRGEKDRAKGAVVPTVPGVNAGAGLGTVTPPSGTFKPDTSDADAKAAERAAKKRAQLEQSVADQISSIRARLDQNRANDLDTQLKGVEEKYKGLYDDLRKLGLSETSEQWKQVDALKAQEMQLVRNKAAKAEQQAQDKKTREDMQNINDLMSLRRELLEQIKYAEDHGDPQTANKLKEQFNNVNGLISAAADNMIKFWEAAGGPKADLAIAKLKALKDGLKNIDDGAILTADNINKTLLSTATSAGDSFIDKIAETGDVFGSLKESFLDFVSSFLTGIAKMIMQQIIFNALSSAGSAGGGGGLGGIIMSGISAMTGSAHTGGIAGSPTLNKRSVNPGVFANAVRYHTGGVVGLQPWEVPIIAKKNEEVLTEDDPRHINNVGSSTESGNGNSGMSNLQIINAIDSESVVQAGLSSPAGVKTVINLVKANKQTFKSILA
...........................................................................................................................................................................................................................................................................................................................................................................................................................................................................................................................................................................................................................HHHHHHHHHH.................................................................................................................................................................................................................................................hhhhhhhhhhhhhhhhhhhhhh.....................HHHHHHHHHHHHHHHHHHH..............................................................................................................................................................................................................................................................................................................................................................................................................................................................................................................................................................................................
>A0A248XD77_A
MTSFNLQMTVLLVKDQSSGKYVKLSTRVSNGRLEKYAELVDDPRQAESWLDRKEIDQLPEETKRILADYAIVPAVLAFSY
................................................................................
>A0A248XD79_A
MFKVHKFRLLLLRVAIHPKTPRWARRVVMWAGLRMITSRYARSPNGARR
.................................................
>A0A248XD80_A
MSKPDFVWHRGYLAGEAGLRPEENPYAQRDGRVDERKAEAWEDGRQAGEEQFLRDVEDMRGGDPFVQLVLMGSVIALVLAAVGSFCAWYWFFG
......................................................................HHHHHHHHHHHHHHHHHHHH...
>A0A248XD82_A
MSTELDKIIILKNSPRMPSFFPGQRVASAPKHLKPRLVMKRLRDVKPGDIMIGRMDWQTLGAVRPITGVRESTSRPGKLRLSYSLSERPWSEGRIYRWPDFYVICVKQDD
..............................................................................................................
>A0A248XD86_A
MTSILFIWVLSAGVLERPVTETFYTVEACEAAARKAYNTRLQLQVGSDTTIIAYCSPKRLSKDR
................................................................
>A0A248XD87_A
MDKNIFELAKKLADLSPLESGAAIRLIREHGYKHGERASAVIDLAKALISVCDGKASTLDQASAWREVWKYLSDAEMVRESGGRSPVQQVLDILGDYRRMSAGATPLNVQTAFPGTRLVQIMDGELPTEAEQVSREFDKDILEIKTSCAAVMARAPKAFTHCESSALIDKLASAVFNLALTVQKSHREFATFAAPVRIINNGCTTDIAALIKANNELASYSAPAQEAEYDPYNAKPCHPSHELYSTGDADAPEQIKDRNGEVVLDQCRHCGRAESQLLDGKPCAVEPANDNTPDPLTDPAAIRRWKDAVDKLADVVEPARLDVVKRLLVLQDVCYGLANNAGWWTDLETGEDVRNWPKKHLDNWVSAKLMLIVTEVAEAMEGHRKGLKDDKIPHRGMLEVELADAVIRIMDLAGGLNMDVAGAIVEKLAYNMSREDHRIENRKAAGGKSV
..................................................................................................................................................................................................................................................................................................................................................................................................................................................................
>A0A248XD88_A
MSFVPMDLIMASKYAEFPDAIWTLELARKEAQLDKRSVPVALRHCARAIAPRAANKSLRATLDGISTSPFPETGLRMLKSCLEKMENKLEKEMRGKLIERADLEELARLSEDS
.................................................................................................................
>A0A248XD89_A
MSKFNGRRKYRHKHKYPKTRPVIERPPMDPDTLRWYLQAVCWMLIILVFAAAYYA
..................................HHHHHHHHHHHHHHHHHHH..
>A0A248XD90_A
MSALNTQVGGTHYSEMPIQPMEFAMTQMYDFATSSILKYVSRHRQKNGRQDIEKALHIVELRAEIARKHDLPPLLNSVVAVRKVSGLTWVCGGDPLLKPCATDMDVYIQVNGFTGLDAEALAILDSWFRNGSAYHISRVLKTKLQAILQEYDGGPKARILADPKGCEHDWLVHTDQDGRALGTVCGKCGTIG
................................................................................................................................................................................................
>A0A248XD91_A
MKAGFKSFLVYRLLKADKVPFDILPERLAVLPAGDPATFQMQRSGFVPTIDGNDELLTVLAKNKYALTLETALRIVPNKIVKRELDKRLKDWEEKYARVPTKDEKQGLKNDVIIGMMENALIDYSRVNVLISGSWVYVETTSAKKAELVLGAVRRVLGSLPVQPLTAKKPVVTQFTDWVAGTVVPSQLSVGEAFTAKGKLEGSQVLSGKSVDLDSSTLSELLSEDYQVVSLELGYYDDHLHGGTRFILNENLAFKSVSWPDALIDMAQDDAGADTEDESGIALAKATLLLTVDALDSLVDGVVVSLGGEALRDMSDDEVQSMVDALKGWKISHVNGEELDEPKSLTGDVEDEDLI
...................................................................................................................................................................................................................................................................................................................................................................
>A0A248XD92_A
MITFELCASCANYIANDEIEDMPIERETAMFSGYALLKSAHGPLSMAETVEGENSFRCECCKVRAFGEKFIFAGS
...........................................................................
>A0A248XD93_A
MEREELITEFVHLVQRHSMVTSVQNTVNLLRFNVGAYQSTQMSDEQLAQANDVLNKDYAKLQSEQAVLMARRRQQRDIEIHNRAVDARKAAKRKAKLERRRGAIGR
..........................................................................................................
>A0A248XD97_A
MNVKERKAINEAISELVAAEIDLSWSGSQDPADRPVIERNAKDARRRLKCLLNAQMDIAPDARDAV
..................................................................
>A0A248XD98_A
MIQKILGAVAAILLVVAGTLAFQLHGARSEVSTLTSDRDAAKQEASNAKQAQAVAEAQNALLAGAFKALDTRLQQLGTDQKLNNEQLARQIEGLGNIQKSEGDDPNAITCLDTRVPAELDKWLLDAPYDPANGHH
....HHHHHHHHHHHHHHHHHHHH...............................................................................................................
>A0A248XDA0_A
MNRQQAYRNHPAYRLAREFAAIRTTEARILAKHYFRVALRGLNAGA
..............................................
>A0A248XDA1_A
MESIHPNTAKFRSLVKEYGLTLQQVATITRRSYQRAKDWHSGKYHTVPDSMLELIELKLKDLRDRELI
....................................................................
>A0A248XDA2_A
MSIEKAIADQTAAIEKNTEAQEKATEVQLQVLAALQALAAAGGTTTVTSEKGAGKTRTTKNTDKSTDADPIYWHIPGTEEFGSVDTEAEWKKLKKAKAKAVKIPESKYQTLVEAASGTDDEGDTGEFSDRIQALIDEVPEEPTADDITDLFKKYLPKDLEKAERDARAEIIKPILAGVKAPKASAVKDDDRRDVMGRCWWYHYRHL
..............................................................................................................................................................................................................
>A0A248XDA3_A
MPVEQLADYLNTSEGHEFTFHPPTLVRNAIRELYDIKTRKPSVADNLLLLGYMFVTESGCVTYSISDLPIAGWTLVGPIYGPVPPRVVTPS
...........................................................................................
>A0A248XDA4_A
MMINPVSSKIDLLRTMKPGDRTLWAVDGGDVTRVQKQFSAAASQIGVSITQKAAIVVTSRADEMPAQCLIIEVQESLI
..............................................................................
>A0A248XDA5_A
MMPNQKREMLITLAWMAGALALGLLAVWTCVIPGGQG
........HHHHHHHHHHHHHHHHHHHHHH.......
>A0A248XDA8_A
MMPANLKPLLVCPCGGDAEVKQTVGAGGVRYYVECPDCKRRGQSSPRSERAICKWRYSAPVEDL
................................................................
>A0A248XDB1_A
MLTACEKTAWRGGTYRGLAALAKSRGTDVDNCNAQLKAARDYQNDLRAREESNRAKK
.........................................................
>A0A248XDB2_A
MGEYADEQINRIINGRPRPVENINVRRHYDYWDAQYAREDVWQNVTSTQDLELTAQALLVTLEDGSQMWIPKTICMWWKKRQFRVHTEHWEKLLAQHQGAVDLLPDLDDDED
................................................................................................................
>A0A248XDB8_A
MSQTRTLKVSFGKPGKKNLSVVKNEELTWQELVSRFEEPVRDDVTLADYLDMSVEEQRNLKNKGYFVGGQFKDGKRRKVNLECRSVVTLDIDDHADTVWDEIIYRGGIEGLKGLAYHVHTTRKHTIEKPRFRVIVPLAADVTKDEYELVVRYVAELVDENMMAVAAESFVTAQLMFMPSVCSDGEFFHQTFDGKFLDPKKAFKKYDITDPDSWPVRPDGVDSAKGITGSRQHPEDKKTTAPIITAVHRAYTPEDFIEQFLSDHYEYVGEGRYRPFGASGAASVRIYDDAFIHSDHSHSDVAHGQHTTFDTGRLVLFGDLDDGIDKDDISSPVELESYKAMEALMRQQPAVLEALAEIEAEIEEEQTEMAAALLPDFGDDEEDDDEDDLIGDTTPKRKKPKTLEEYCTEVFRLIRIAENVDDLQKVCHAIAGAPADFLQAWRRENFIPKIIEKAKELGSPMTKAFVRKEVTERKVNRLIGNGDDNRPEWLDDVVFVVSENAFYCLSDNEMRPMGKEAFNNRYFKEAIDTYGVTENGTPRIPALSAALGSNNPVPRAIRTTYDPQHPDDRLPIVGGECLLNLYRPAIIERTAYRGNEGVKLYKRLMKDLFPDDRERALVSDFVAHCVKFPGVKLPYALLVKGSRNEGKSTLKTLITRMLGKQNCNEINNDVLKEKHNGWISNRCFVGLEEVKIGGLEAYAVLEKMKPLISNSTASVRAMNKDAEQQENLANFYMMTNHENALPLDESDDRYLVVFTRFHTDDAVTEWREANREKEGVHYVQTLYEHIKDHPWQFKAYFEKYQFSEYYRPKERAPRTRYRTIVANNARSEAETILQDLLDDDRYPCITSDILIMSHLKEAFQIHGVDRSLNTKSGASFLVPQGFRAAQNTVVRIDGNLTKLSVYTRDVSLLQEDGKLSLRGKEMLKKALEKHRALEEGEGDDMENDDLI
..................................................................................................................................................................................................................................................................................................................................................................................................................................................................................................................................................................................................................................................................................................................................................................................................................................................................................................................................................................................
>A0A248XDC0_A
MPKYLVTATAYRESDDNPGAFAPRTFSFEVSLAQPWNGKNSLPAGDAAFHECHRTYGFWPKHNPQIDSVVEIAPAVHTAALKKIFELVDGAERNDVWDHLNVADFMELIPDDIGYEETAETAKPEDPADDDIDELI
........................................................................................................................................
>A0A248Y4J2_A
EWCFTGYAANPNLVNLMKSTDKQVNVTFSGSAGEPLVMSVPATSHFVRAVVARSTLPTSLARAGERTTTDTVWQVLNTAVSAAELVTPPPFNWLVKGGWWFVKLIAGRTRNGTRSFYVYPSYQDALSNKPALCTGGLPSGLRAASAVTTTLQFTQMNQPSLGHGENTATLGRSIATAGDRLKVILTVGQPVTPNEINKQNWVGKTNTPTEDVVKIGVNTQSYNVMNGFTMISSIDWYDEEMQPLEVPAPMSDLLVMKGINKKADVYA
...........................................................................................................................................................................................................................................................................
>A0A248Y4P7_A
AVSAAELVTPPPFNWLVKGGWWFVKLIAGRTRTGTRSFYVYPSYQDALSNKPALCTGSTPGGMRTRNPVTTTLQFTQMNQPSLGHGEAPAAFGRSIPTPGEEFKVVLTFGAPMSPNANNKQTWVNKPLDAPSGHYNVKIAKDVDHYLTMQGFTSLTSVDWYTIDFQPSEAPAPIQGLQVLVNSSKKADVYAVKQFVTAQTNNKHQVTTLFLVKVTTGFQVNNYLSYFYRASATGDATTNLLVRGDTYTAGISFTQGGWYLLT
......................................................................................................................................................................................................................................................................
>A0A249D4Q4_A
SNTWHGTFPINAYTTGPCTPSPAPNYSALWRVAAEEYVEVTRVGDFHYVTGMTTDNLKCPCQVPAPEFFTELDGVRLHRYAPACRPLLRDEVTFQVGLNQFVGSQLPCEPEPDVTVITSMLTDPSHITA
.................................................................................................................................
>A0A249RPT5_A
MSGSSSQVSQPRPNVNPFGQTQLRPLGNRDPQNNSSNANNEPDELMPAVTDFETLTKDVESNSVASRTIIREILDMLQAKRQGATPKDLFSLAWTCYHNGSSRFITLTTEAPCGMAHSELKDIVENSCTLRQFCGFYAKACYVTGKQQNKPPANWSRKGYQEDSKV
......................................................................................................................................................................
>A0A249XLA1_A
MKPNLFNRPMLVIAVTNDDNRNDEQAQLNDRDTLMKRLASRGYIVEAVLGYYHGERELAVMALLPNDLGHIVRCVEIARDDFDQQCILYVDPEGRGHLIDKECCIDYIGHCSVNDGAGLPFQRPSSRTELADGRFFHFVG
............................................................................................................................................
>A0A249XLA4_A
MAKKKFIPSAAAGYKRIKPLFDKLQVDVVEQAQVMEELEVERVLLKTKLEHRVKKCKQAGLRVAELLRLCKAQQVRNETLVAQLNSTTDQLNKANASKPETSETMRQRVTELTQRNQVLARKNLELAEKADQYRGELEGIRLKGAYAIITVGVMGLAYALTVIH
.................................................................................................................................................HHHHHHHHHHHHHHHHH..
>A0A249XLA5_A
MKLVACNMTGGLAPLYRLKDAHTGITYPNLLTGEQISSAVVVEAARTFIAMRHAEQLRAQMASIAPH
...................................................................
>A0A249XLC5_A
MREVSLRLVVKALPLVTVKGVAVGDYILGGQHTSHEACEQAIAHHRLHHEKVPTLYTIEEIEIPPVNEENHHA
.........................................................................
>A0A249XLD1_A
MNKPIVRYRRAIIPPVVGFRATVGGVLAHPNLGDCDIAHTSTVVYVTDGGRKFETRNTRYHQLDSKYEPEGEPDES
............................................................................
>A0A249XLD3_A
MNIVDQLILDELKRRGRKLWDKWLLPQQHRRAWTVYRLDSNNSPRIVGTFGLLFNKHSMWLGAHYSAYNKRWCINLIPCCTLWITKPGGKTP
............................................................................................
>A0A249XLD9_A
MKITDIRSGMRVQYTGNAPGLIGRRGKVSRVFAKDVEVFFDGRVGASYCVPDSLRQLMSIGGVTTTRREVPMPELNYRNEDERTLSDRGVGLKDDGGKPQARLLHEGVPRALARVIDTLTFGAQKYKAHSWQHVEKALERYQDASYRHDNKRCLGEKLDPETGIHHRAHHIINELFLLELELREEEKARGAE
................................................................................................................................................................................................
>A0A249XLK0_A
MIVTNSPFTYRAEALKPTFFNRSTCDNCMKVIYQAEYREKDIPQFWFHDDTESEFCKSQYLNLRNDYDVDTMKAAPVFGPLNLELYWQPA
..........................................................................................
>A0A249XLK1_A
MNLYSQWFSVLRVGGDYKTMHLYSGTGGDTFDINFAGGYIDRAHVKALVSTGDVVTLQFSSASRVRTSRPILVGETVLIYRDTPKVVPLSQFSDGALLTGDNLDRNAKQAVFVAAEMLDRFDTFGSSLETSVEQVSEALQVAAAALAKAEVADEKASSVLGVAEAAKVESSSAITKSMQAYNSAMGEKGYRLSWNGFSLVGTFEYGCVVRTPTDAVVDLSTGKPYKYTGNIPADGYVVAEGDKPNSMWSDLNVYSTARELREGYTKSQYARVGSFAVGGVRVVAGVSAVVHSDGLYYSPISGSRDILPNSAPDSGMVCVGLLNGSDVDSLANWVVGQNTLINEALRSKSIRGGGVVTVPAGDFYSAETIQLLDFVQIRGVSRRRSRISNAPGFTGPVLVNATKGTLGSSNVPEYLSYSGISQCTVFATDTVRVGVYARHATNESDFSRLTVQGFSEVNLYVLGCFYCDFSGGVSRDALKYGMVFGRKLYSEGGLNEVNACALNNIRSNYSGMDNTYDPAVDSLNGAGITIWSANSCAFDYVGAENSYGAGLVIRKGVNSTLQTVYIEANGRSAKAVDKIGLVVVNADFPQLIISNLNLTRNQRVYLDSGSIVDIGNLYSESFDSGLFRGTGKVSLGSGLYVNRLIAADVALVVNKTLVMHGTTTGVSMSSYSSLDNSWMVAGGVVSNVRIVMIPSVTLTTTDPILIGIQGGSQEVSFGTSFTAGVPIERVINQPTPAGMYRLRHRSNSLPAASSGLTAVFAVGVYCINGAPIYNSAIGG
...........................................................................................................................................................................................................................................................................................................................................................................................................................................................................................................................................................................................................................................................................................................................................................................................................
>A0A249XLN7_A
MRKTYFITSIPATAKDGVITGVVANGTGRNATAEEVTALVEFLREKGASQSLLDSLRDSTYPGPVSAFDRRAAARAEAATLNSFGGLFNWSVIELGESIRKPVTKPLGWRITFGGPQVRTVSSHNRHEDATVLIDKEGSADDEYNQLFPTRDAAREVFKQAGLGTGDMGYRIEPYYA
.................................................................................................................................................................................
>A0A249XLR0_A
MVFDRPFEISNRVVAATGVAGLPANSVGTVVGVHYDAIGAGWVVRVRFVDDEIGSQDVEYAPASLALAAD
......................................................................
>A0A249XLU2_A
MTDAEKLALIEAWMHPGLWSALDGRRNAILRILKGEHVTLPVWALTDPLP
..................................................
>A0A249XMB1_A
MLKCSCGYRGFTVEVEEHITYCHTVVEDFSHQLMEQHA
......................................
>A0A249XMC8_A
MNRPSNKQLSKFVREFDKLGHARKMLVILDLMQYASGDGAPYGIIYELHPDNR
.....................................................
>A0A249XMN8_A
MSDPVTRAKAALESIGDGPWTIDFEDGEPISGTTWTVQTADGWLTAKTSQWLSSLPPRALSSLNWWPRLSGCANWWGEEA
................................................................................
>A0A249XMT9_A
MTDLSHLLVIINEDRHSWRDKALCAQVDVGDMFFPGKGESAKPAKRICARCEVRAECLEFALANREHYGVFGGLSERERRPLLKANGGGSGGMSNGNRITPEQVQTILLMTREGCSAKHIGEVVGCSARTVVRVRAAGDARLASPDQFVSLSQEQKDFAQYLLDDGAPYREVARTLGVSRTTVEKYFPGYGWSKKQAAEFRSLVKKFRWLEAS
.....................................................................................................................................................................................................................
>A0A249XMX5_A
MNLFDWLGLSGTRTVRICASKPSPEQTVPSSERKLLLDKIEQLQRANAGLQERNDRQARIIQAVQGAVRGDVQ
.........................................................................
>A0A249XN35_A
MTPDNARIPCNIARSVMHENRATSAVHTLHGNRATSATFETHNLARFFVQHHRPESCTAAVQDVMHGFSATKDNPPTYVGKDNPIPSCTACKTAVLPYRNLTANHLDQTSRRGNQLTARAERGVSPCQH
.................................................................................................................................
>A0A249XN41_A
MSLHPDKFLIEAKQRVVCEHNQTCRDGKEIEPNDVYIVWFAKTLQNWKALVSTDKFSGTYWEVTYNGDKEEAYVDRYVKANNMRIKDSDVYGVPVYPGWEASGHKTEEEWYKQ
.................................................................................................................
>A0A249XN42_A
MTHNPITEYLSRYPNENKTTLAKKAGVGYSIVHRTDLALYDDLPPKLENFFNEHMGVPPSTSWRIEYKKYKTNCLESHRRSNRNALWVKKPAHSYNTWIDFREYVDDSQMGFSKLFLINPAILSHYETRITKNLPEVIRQRLRYFGMPAAEVQKLSELPVGRRSSPFI
........................................................................................................................................................................
>A0A249XN53_A
MVSTESDNYTQIRVDIGELKGILTTVITEHGRRITDIEQNAVRLRTDLTAVKDEITKEVTSVSTRVTTNSGDISNIREDVKNLFDRAGQSFSRTTAVIALIVAAGGFLWNVFGGK
...........................................................................................HHHHHHHHHHHHHHHHHHHH....
>A0A249XN59_A
MYEFVGSTLVPSEVLENDAIINQAYDNLRIAYLPVENRNDREKDKPFAIFDQYGGYVIRELSESEAKSLNWIQKWLYDNDSERHGADVLYQNMLDRNAKVKEIAEKAIQEETREKLEKVHAIASSRLHTYKIDGVKVGVDAPYLGLNEPKE
.......................................................................................................................................................
>A0A249XN61_A
MPRNDDMSLRLAKAAQNGFFPKVAENEINLLIKEAGELFDDDSIFVSGPDISVVGDSLNAQGGSTGENPGGFLAKYIDQTVYVDAVGGEGSTAIVARQGGNPYHVYPANGIIPESGPVTITVTSNPAGSWPLLQSNGNTSLGKVFAGKIAGVSGIISLVQPSGSNVVHQGDDYYVFTRTTPGSAVAVSQPVAFYTDFAIARRRDLMIIQAGRNSLAYPDQVVADIKAAINFLASGETRWLVVGVHNGTSEQNPSANYTNVITLNAKLAEFAGRRFVDQRTYLIKYGLAESSIEPTANDLADIAADTIPRSLLSDNVHYKIFTRRILGRLFANRLIELGWVKDTGKTLLISDTFDRADTNTLGPLWTGSTDFSIVSNRATRTSTSGTVVGILAVDMPTPDIEVSAAITKGTAGTVGLVARYVDDNNLYGTRISSTNGNMVIYRLQNGVVTALTGMDNLFTVEGSTVRLTMKGNVYKIYVNEVLALTYTDPNPQFTDAKKVGIRCDSHATVRPKYENFTAQVAI
..........................................................................................................................................................................................................................................................................................................................................................................................................................................................................................................................................
>A0A249XN70_A
MMGNIYTNPEDYRIWQDVSVHMKDIKDGKPTSGKFNVYNVRLNLRLAGFHTQLEAETFIQNRCSPVSVPDRVYPDICRCGGGGPAWNYAKVKDLIFEQCPKCSNPMRHDVMVELNRPFLENFSLDDFLNL
..................................................................................................................................
>A0A249XN72_A
MEQWKNEPGNLVPLQPWISDTGPKVPQGWGLDVYRGKTPLVCESCCKPLKRPEEYLYKYTPEGTIILHNKKECYEGSII
...............................................................................
>A0A249XN73_1_A
MANPAPSWRDVYALKAGLIADESAQSQGNIADLLSKVAFRDGLSNSSVSVGSSVSKLPKYQGPVDKDKMENEALDEAYKKGGWEGFQASVAKVAKTPVIKQIIDVLSVGTYATANMGKEMIEAQKQAASGDMVGGILRSLASPVVGSAKGFSAAFGNDNDVVTWGDNIKEIQELSGADTENDAAKWVQGIGGFVGDVALDPLTYATFGVGKAALAGGKGFAEGGKRAAGIAREAVGEAKAITGSDAVDLGHNISKIADKADTAGIAQRFKNAGSEAKAAYKDWSANEANGKLVKFELPFSGGKKLPQDAPDIAPQKFNAPEMAGLADLVNALGAKTVATNEKLIPRTAKDSPGLKKLLDSVEDSPIINSTKADELDKLTGDLDKLKSTPSDLHAAVSEIVTKVPFSRKRYDANTVETFRQAVENSKPRTIERQVEKEVEVPDSAPKPGPKASINVKGLIGDIRKAATKEGAGDEIGSGTIKYGGKPVHPRIVARDLDKATNGEQMKAVLRKLDPEFIARYKSDVQNIPTPKTKKEIQLENVVENVDGTPVPEEILAMIDPAHHSLDPIALRDVTVPTGNMRDRKQYIAHHATDDEIKLMIEQLGLPKVALRSEVALAFEKAYKEFLSKEREIQAANKAKGKNLVDPEANQNLAHMLDKITPEDTARYQAENVVEKVTGVVDEKYSEIVKVDDLAKMPERTFEAMVRYQSGVQRKYTTATGHKTSTEGSVETGGAVHPGEMGTMSLLAAHNEIIKFFMESGKLSSWHKAGMYRRIMEATYAIARQKGMNPVLDLGKKTADDAPIPLGMDDISDIFYDSVKKHMLSGPRDSIQPNALATGVEMFARGLQKGDSPEKMVENIMAAFTGDRKVYRSRSTAKGKRPDSGVHQNIIDSIRGIDGDGK
.....................................................................................................................................................................................................................................................................................................................................................................................................................................................................................................................................................................................................................................................................................................................................................................................................................................................................................................................................
>A0A249XN73_2_A
TMKQGMVPSISWRVQNGADNFKSAKADYLDALEMTAKKWVNSPELAQRLQARILVNTKQANAATAADIARLTKEVEAEVIRLGNEGFSVGAYMDNMTKLLNDMEKAVSPEDAVRYNTMKTSMNLLRAKVMTEGEQATIRASSAVKAQTKKKPTVETRQAINKANIKTVDDSVKDAEVAVSEARMADPENGDFYDVVTGALSIDAWRKIHPVMGFFSTRAGFEGSAMYRAVGTGLHTTARMQSIFHSNVMRYMTENPNKLMEDWKTIQSEALSAKNKSEFVPSTESAKKLYNAISDIFDVSENNLITRNGIGSRHFNAVAEQKGLSFKLDENPNMSIHENSLSWLAHEGLKDGRDILDFMSKMHATAVHVANDISIASHFAHQFGSAVPKDGFVKLSWTRRAGGRNKEINRTEKDVGFFDLLPKDLYYDSIAAHDIANIHRVMNESRGIGTKTSMGKFINNVFDPVTNLLKAGQTTVRPGHWVMSIAGDTLRNHIAGVSTITPYKHSFGIMKAGGREMKEFGDNPLGAYGWHKQTANGDFTVHGKGDGVVMHVGGKPQKVSYESLFRMMQDGVIIPKHGGGGTAEDVLAGDIQGKFGAALNKTQEFILDNKKFSLNDLAANRDNFSRITLAIDHAMKGKYSSLQEMKSAMEEFVTKWAPTSSDFTAKEAKYARRAFLYYTWLRGITPRIIDTMMNKPGIATIANKALYNMAAANGVDPVSIGNPFPADRMFPSYYYKNIIGPQMVGEGMSLWGFNPSSPVIEVLNSISSGATIGDPVGSALNVGKTAFGMATPFIKMPTELITQQSNGIPIQDNAQYVQDQLGGAWGGLASKTTGKLITGNGRTDSSNGATPEEQAKIAKLQLANFLSGMKITDYQSPAALRSVRGEQKQKQTEAKKNFERNQ
......................................................................................................................................................................................................................................................................................................................................................................................................................................................................................................................................................................................................................................................................................................................................................................................................................................................................................................................................
>A0A249XN75_A
MVVAAPVRSNLADYFNENYDSRSRKKSSLTQRFNDGISQKMSSLPKASTLSQQPEPPQEQGGLVAQQMAQSGSQSVAAPDIQTINAQNPQAQQEEIQVGSGALRAPIAAEMGEMTNDPIADMGKAQNRLEATKRAEAAKLAAQQQQGTNTGSALLSGVFEGDGSGSGLDGEQLQYARMIANIGRSRGFSDIDIQTAMATALAESEMRNINYGDRDSVGLFQQRTSQGWGSIQDIMNPTYSINKFYDALSKAARGANPWNTAQNVQRSFDPTGSNYQARWGTAQAAFRSIYGGAMSSPTVGSNGAATWITNNTGKYLDYDGWYEAQCVDLYDFYTTGFVGGKAPMVGYADEIWNNHDRGAYMQIANNQQPRYGDVAVWGRGPGTPMSHVAIVLQDLGNGYVKTLSNNATSAGSKGASAVVTTTKAALLGYLRPRKLA
....................................................................................................................................................................................................................................................................................................................................................................................................................................................
>A0A249XN76_A
MEEFEAAWNVVGIVCSWVVAGILLALLVMAVIFIRDEL
......hhhhhhhhhhhhhhhhhhhhhhhhhhh.....
>A0A249XN78_A
MRVLSFDPGGTTGWAYQSEQVDPTDTTKFAYGDVVTKRLTEFLLAWPLDKNPVDVVVVEAYRIRETKRDLSANVGIKIVTAENIGRIEFWCEMHGIEYVEYETKEKPTIWKATGVKVDKSVPKAISHMLDAWNIGRWHMIKLRIAPTLLEIRMRQNGEL
...............................................................................................................................................................
>A0A249XN82_A
MGEFDYEKPSQPLPVQSFNVNELLASMTSMEDEKAEFVGAIYGPAGAGKTTATMELAQRITPEDKIILYIFTNKGWSSLKNYPGLMKRVKKMPFQSFDQVSAVTAMLKNPQYREALKIGTVVFDEFNTMFDMDVESICNLRHIQKKAEGKYKDPDTPEWPEYNTAKMHMQNILNDVLETPDINFMFICHPRFQKKTGYIEPDFFEKASQSFMRVMHSLYYLSSTEKDGKMSVTIQLHGNDQVCAKNRIGGLGFYAQNVKEIADAYHKWSNAGASPNGVEEKPQASPQGEQVRPSLEETPETQSEIRVVPEESEQSNSGGNPVGDALQDNNARTVDGNSEESAPVESKPAINFDDIFSVAQ
........................................................................................................................................................................................................................................................................................................................................................................
>A0A249XN86_A
MEQEMFGAPIVRWDSLNPSAYGRVIVAGRRGGKTQRQREWSSLLFDEILETQNLMNKAKVRDYIRTQSPLAESVRPNYIRSRWVRFANGHGRNNAVVVFSLSLDVQGDQQLIFTMDQINRLSTTRETIYRLSALSVTIAGTPLMTSFILSLDQLMEKRGYQFRQKVNPYPLWQEF
...............................................................................................................................................................................
>A0A249XN89_A
MTNYLILQNTQFRTEDDPEWKHWEYMGGGNKAMLRLGMHDWTTGIRFHTIEDAAESMDRTIERSFLNTQTDLMYEIPGRDPITNAESSDHFRTLVCTHKLVAGTYFLITFFIFHVGSDTAVQWRTS
..............................................................................................................................
>A0A249XN93_A
MATRTTIIWCCDNCNEEALPMNKEEDMQHGWHYPENWAQVDMSVRDGMVSDMLLCNKCISVMLNALKRRHKEDGE
...........................................................................
>A0A249XN94_A
MKIYRDTITHYRRNKLDDHAACGDDLLGRRNEDQLDPFNTTCRNCLVSTGRHHSTFQNLSNYFALTFNKDIDVIFDRRAQYPETDNFHKLLEIGFNDGISEEYEVWFDHKWALDNINLAR
........................................................................................................................
>A0A249XN96_A
MKLEIRTSPNTGAELDIHFLPNVTRYEDGMKKVMVVVYSSNHDNSILHKLPWGFEYDVTDKSLQPTVMFTTGETMVTQETMENVLSGYFGGSYEIVLDPVSYSGFLPHSYDPEVKPLGTVFFEVRRKSD
.................................................................................................................................
>A0A249XNA3_A
MFESKVIRSESFASTVEGYLMAEVELWIESISATESEYNVRTLYTTGKYEGSKFVHSEVRTVESHHSMKSALRTYNYELQSLGDPDYEAHKASN
..............................................................................................
>A0A249XNF3_A
MDSMSNAAIALMAATQWATAETHTPSQVTADADIFKSWLDGHDNAWKINHAVQCPYCAAAPGNVCRDTNTNAPMAHPHAAREDAAK
......................................................................................
>A0A249XNG0_A
MTVSNRPWWADREVVEDLVEQKRFDATLAYLGGLADAIEHRIAYGVDEPAVAASSALRNLREIHRWPVEFAVTWGGDSLTRPMLVTPLERQRELTSGLDDVPSVRDLGDKIDRRDFLRRRRQLKRDR
...............................................................................................................................
>A0A249XNJ4_A
MTCADQPKRRFPANIANAPRRSVGGGRFVVLLTCIQAARSVGMATTERRDRSPK
......................................................
>A0A249XNL2_A
MSDWEPLRKLSLDEVGQRIDIRNRSAEYTNIVLTGIHVESEVIADQNMGGGVRYYPGRTNIRLESVDASFEVDQHASWRYTP
..................................................................................
>A0A249XNM4_A
MNLADRALKAEVHRMNIMSRSHALAQIHQASGTLPAGKTVGQYAEEINEAHLKDVDTAAYSGGMSWLEAAELTIQAMDEIIINGGTDNE
.........................................................................................
>A0A249XNN1_A
MSPLPNASVLPDDWSQHHRDAAEGFLTGTCKADRPVASGDIEWGQEEQEATSDSIWLSLPCSAQILTQANRASVVVESVEIIASHRISVPLSAIHLVYKDYITILSNPDDPVINGRRFTVLVEEKGTTNWTRDYLCQEVNSA
..............................................................................................................................................
>A0A249XNN3_A
MEPEPMIITRWLTCHTVGCGNAEVTLMGVFPEDVDALFCGVCSQPITDVATEPPKPITEMPTWEL
.................................................................
>A0A249XNP5_A
MRQLRTEMADTVDILSFYDGRGKHHTAQKLNELGEGTTGLEYPISGDDLALATYEGEPK
...........................................................
>A0A249XNP6_A
MNIVITIDGDLTDADRTILRALAGDAPAAAPFADTLPKAEPKPAKAKPGPKPKPKPEPVKEEKPEEAPQETKAEEPTVAPADESKTVETALSRAAELLGSGKVDLVKGILKELGVARVSGLSPEQAATFLERVEGE
........................................................................................................................................
>A0A249XNP9_A
MIHSVHTQLTRLQGGAAPDHQLIEVLENVKDEAKYLGCIVKEDGEKWPNASLRDAFFWADRAIVEARQFIRCETIRTTATPNTMVKLRSAVQYAVEKVEGCLA
.......................................................................................................
>A0A249XNQ0_A
MATVAELIEQLQELPEDAEVRLATQPSYPLAADINSELYFDEETEKVWIAERSLPRDENPYEVPRDAFY
.....................................................................
```
