## Supplementary material for "*biocentral*: embedding-based protein predictions": bfvd_shard_00001.preds.server (part 4 of 22)

```
MLKHEKVKKLLSPINMEYFLLSVTYDKYLSESYKTPFKLKISFMLHSNYFPHYDIIKDVLKYEEGKISLYNDVDIDYKFIKRLGKIPITIFYDIICHMQINFNQCNYLRIICYYKELYNYLLIKDNKNDINNILTKFQHITSELEIRLIWLYIKQLRNLYKKGKPRKIIEFIAKYFKGEYNAHKVI
..........................................................................................................................................................................................
>A0A2I2L6D6_A
MQNNFSSTYIPTSTQLTAYGTYDPISGIAPMEYSYAQSSPSILSPNFPKENTYKTGNISLYSTYDGIYNRENSRLSIKGVPLLDLPVYNNINEVDVGLKRTGGNVNAGKLDGIIPIKRFPEYNKKRQGSVVFNINRIGNVIEEDIGRSNNIMENKDSILTYIGM
....................................................................................................................................................................
>A0A2I2L6E0_A
MYPYLFSFDVNKINNIEDLYGEIDDIKDKINSYRDRYNQYDPHWLISEEIYWYFGSDKYGKYMIYTPIIPNPPEYKLSVSSINAFSTLGGDGISYISIDEAEKEGVPFLNDTLSTGILPERVKSYGEKDYMEDRNNAIQNGILSNTTLSRRVNNTDLVNINKFMDMVKQLDNTFTNYFSNNYTDLYPAKTEEWYLNVVNKNDIFLNVPMYGLDENTVNERIYYISRIMNLQHGSFETNNIIYVEDLPQNANLSKYILSNISSISAYEYNIDTAKEYNDVINILLNMDTEEYLNIINLVNRKKVLND
..................................................................................................................................................................................................................................................................................................................
>A0A2I2L6E1_A
MLSTIAYLFFTYYILTKNWNSISASFLYLANKLYNILNRKYPELTQKLLVVVLLVYNYYNNYGVPVINQVRSKLLKLLRKDTNDEPNYDILSNEVGSVMLVKLKNNGDMYEIVVPCKELPRRHVDVKIINNETNEERLMKWPKGVAFSFVPESKGLIVCVKNLDGEWEEYSTSSPNL
.....HHHHHHHHHHHHH.hhhhh.........................................................................................................................................................
>A0A2I2L6E5_A
MNRNCCYTPCCPVIVGPSGLPGTNGSGIITGAGAPTIPGTPGAVYVDTTTGNVYVYVGTTWVQVAGPGSATDVITTGAGVPPPTATSPLYLDTTTGTLYVNIGGVYTILAQPGGTTDNFVIRGFGAPTGVPPTGSGTLYVNQENGDLYVYVQLLTGPTPMLTAKLPVTNQVNQSRHRQVPTQQPNNVSILNAMRASNNVPSNTNVARPNRFTSFALVNGWNLIASPADARVLSGTTDPTVTPPAGGPFQAGTFYIDYLTNTLYIYNGSVWTPVSSSTGGATVTSGAGLPTSLTQPVGSLYTDTLTSELYYFNGTAWVPISSSTGGATVTVGVGVPTITGLVGDLYIDSSTGDLYYYNGTSWVLLSSGGSTGITIGTGAPTIAGTLGQLYVDSLTGDLYYYNGTAWVPISNTGTAVQIGSGPPTGTAAAGSLYVDALTNDLYYSTGTSWVLLSSGTNPPPLQIGAGVPTTPGATGDLYVDSLTNILYYYNGVAWVPISGGGVTTGTTDPTVTPPVGTFVAGDLYLNTTTGLLYAYNGTAWVLVSGSGSSGVTTGTTDPTVTPPAGTFVAGDLYLNTTTGLLYAYNGTAWVLASAPGVVTGTTDPTVTPPVGTFVAGDLYLDTTTGLLYAYNGTAWAPVAGASTGTTVTSGAGVPTSTTQPAGSLYTDTTTNILYYYNGTVWVPINTGSVLTGAADPTVTPPVGTFVAGQLYLDTTTNDLYVYNGTAWVPVVAGSSTGVLVGLSDPNVLPPPGGPFATGTLYIDTLTNVLYYYNGTTWIVLNGGAGGAAVGAGVPTVAGTTGDLYVDSLTGNLYYYNGVAWVPITTVGSTVLVGVDNPNVVPPTATPVAGDLYLNTAAGLLYTYNGTTWITVSGAGSDVWTGAGAPTVVTLPATPTNGQLYVDTLTNTLYYYNGTTATWIVLTTPPAAVTLNAGTAAPSGTATAGSLYVQQTPSGTDVSSNVFTSNGTTWDPLALVPIGGIILYPGNLTDPVPDNFVVIDASVTPAAFPVLFGVLNALGIPITTLPLLNVIGTIITGTRYIIRYQ
...................................................................................................................................................................................................................................................................................................................................................................................................................................................................................................................................................................................................................................................................................................................................................................................................................................................................................................................................................................................................................................................................................
>A0A2I2L6E7_A
MTSTKAYGWKKRVDQIPQDERRQGQQFINKLGSLGSEIAAPTPIPIANLVTSKKFPEGIPEGVNFPIRCPMGGCNRVIGQYRNKLDELLRQGLTLGQALDRLGLNASLVDINLGGQPTDEASAQFQDTLKSLILNGRTMKQALDEMGYDMNQIVLNRNNMSKMCCRIEIVSSLGGNYGQSFYRPDRPESVKEIPRIINTSTLQQEPEMAPAFDRIRKDEDRSKLMRRIYYDYNYGPRFEQLRAQNPPLYNDLISRLDNAGNNYERINLLDQVFILDPNVKNRLIEEFGMNQVLARPTNLTLAPLPSNIPSFPQQQQFTQTQTFNIADQMNNLSLM
...............................................................................................................................................................................................................................................................................................................................................
>A0A2I2L6F1_A
MEEGYIDGIPTVNVNNNYEVILYDVDIDVEKFVYINPIDISSAKIKIWKKGDIDNNEFQYSKISSLNRFFKSMVESNLHIKYRII
.....................................................................................
>A0A2I2L6F5_A
MNRLSVIVTLRSVDPVKCWHKYRLGDYFKDNINITTNKTLLTTPIISSLENPNKRERIGTGVAPRYYVNTDCKPFAQCNTKGELRTSKSGRCLLCLNDYYHHGIGIPLYKITIDKETANSGNVGGFNSDISKWLYIYYTIGEFCCYEHVFLFLSKRCLDNTLTDKFKTTECIKLLKEMFHLQYPNETLREVNDPLLLEINGGGLNDEELLSHKYVPTGNVLLSNAYLEFERMGKIPLEQYHLP
...................................................................................................................................................................................................................................................
>A0A2I2L6F6_A
METDNKDILIGIPTIDRDVNSLQSLLTVISTFDKDCLVICRKSDEKVQQLLSSSFPKVKCETVEHYEIEGKRHNIERIADKRNIIKKYAMDNKYEKLVFIDSDMMPTKDQFQKLTKCCDEEHPLVAGAYKLVWTKPLYGDMVPILYKDDKVYKLEELEKDKVHNDVELTKVALVGLGFSSLHNSILNYELSYRHLAANGMFCEGEDVDFCVKLTEKNVPIYVLTKDEIIHNPNV
..........................................................................................................................................................................................................................................
>A0A2I2L6G1_A
MTYNMLNVVDTRNNLLTHINKNDYDILLNIFPHFNYFLEGNTLTLSSSIIDPNITKNAITGILNVYKDINDGIIMEYILYFIHVFAGEIPSNKYLYKILASINKEREGCYTQELVNNMLLELYKENIMAIRRYIFFEYLQDKNNIQKHHYCQLYVEKNSFLVRGYNNVIERYNNNKGKVIGKYKLVKVEGELLYLDNFYNLRMDNKYVNRRKVNNHKSIRAHQSFDVITNTLFQGYNFHCSPNYFKIEKEGKVYFEVYGCKITILNNFFLIENSKGGLNTLYRIHFNDILSRILNINNKDLCKSILGLQI
......................................................................................................................................................................................................................................................................................................................
>A0A2I2L6G4_A
MDNMINLLKYLTLQEIKVLQGKIKEEIWERENQVERERIIKDVKDNGYCLSKKKFKIEGIIKDNFIYNLDLYTYDVDDDSYIKIDSPSYKQDDWVKLFDYREKICTKDDDVIPNGDWEKGEDRDDTTYTGTGYIMIYFYYIVPEIPSIGSKYQALSIEEGNIETYIRTDDGIFELRNGGNVSRVCSNDELDKFWKSNSTYIVKQLGKYNDDDVKNIKNIRHHNIFNIINRNI
........................................................................................................................................................................................................................................
>A0A2I2L6G6_A
MESFREFVKINNMKIDHFYNDNHYNYDDACDIISNELLRLLKENPKLGREYINLGLCLQWEDAEDALQYYISSSQTNIKEDDDDRWKICQSWLHTGFTYNKKILELHDMYMIVAQKNGYNNILEEEKRRYWDILN
.......................................................................................................................................
>A0A2I2L6H0_A
MDYNNLYVSYCENILEKKGFFEIPKDERKMIIIDGSNLLHGMNAQIENNKFKVDINQVTNSINKYFTKKLPKSKFLIDIVMKHLYSFLPETINNNKLNNVIYSYERRPTPNNINEGNITENQLLTEKGNDSYDDAVIFAKLYAYSHFMPMNNIIVVSCDGYKDYRNIFRLHPKGYDVHVVETSYYFTNDDDNIHSQSYLHFISYENNASLVEEMGPIVRSFYRLSNLDLRRFMYNDLGIANFHYRHTCAPNANVSLPLKF
....................................................................................................................................................................................................................................................................
>A0A2I2L6H6_A
MKTLPLLIFLLAVFNLNSVNCNVVNSTTIKSQYDFIVIGVGTSGSVVTRRLFEMGATVLALEGGGNWANRTGLFRTQWGSWNFYADANPNRGGYKEQISVGKTTGGSMKLSNNGWEQGDPTWYDDLSTKVGSSKYKFTVAKCMYDNVIERNYLSSTGKIQIQQSNAGTVLANAWKIVGNNLGLQAYNDCRTVGATRGFCFEPSSLKWVATGDTGVNSASLSWQEYAYDMQFVPTVDVATSSRVTKLLTQIIAGNKVATGVSVIVDDYVSKDISARLGVILVGGPLNNPEILLRSGIGDATILSSIGVPVFQNLPAVGRNLGEPGALFMTYNVNFTAADIGSPATPNARPTKPTAFIRTVYAPTFLPDLELIGIAFIAGGTGQIRFIMYDLARNTTGETYPFSKDGLDLGNVNPRYLATQAELTRKANFFTVTRQIAAQLAAQLPQFSFVEQPPTAGVVGQVALENLVKQIPENGGLDIAGHWGSSCIMGPYGATATSVVNPDFQVQGVRNLYIGDTSVFVNEPAAGGIAPGVYVGEMLSQFLSRYYYGYNLRPVYGACLP
SSSSSSSSSSSSSSSSSSSSSS..........................................................................................................................................................................................................................................................................................................................................................................................................................................................................................................................................................
>A0A2I2L6H7_A
MLTMTVYRNITDNDHFIGVFRPILKRLKQTSNIYIITAKPRCISFRYTLRSFLQPWAQNRANFNLG
..................................................................
>A0A2I2L6H9_A
MDNYGQKGEKYHLEETIINNMKDNNKDRGVKVRVLRCNEMEEFYNIPKVWNKKYK
.......................................................
>A0A2I2L6I4_A
MEVISINKYCKGLQQIYDDKFIIFGWKNEECSLTCNTNGAQHNIYTGKEIDDVLDLIIGDSNYIIDYTGLEVAKTECKIDSNIIEFIDSDMTIVVTGYKYAGNSYQFFDNDKYNLIKSHIIKS
...........................................................................................................................
>A0A2I2L6J3_A
MTSQTVLQVNEDSQLKGQLANILGVSDSNSWNVSDFSENLYHVHYNDKTAGYIPADVTSLRGVTVDLDAGIVVNRSYGYIPSLGSDTFTPTPNGSVTLTGDTQEYVVKPESSRIYRGINGTLMTVFLNGGKVYHATHRKLDSAKSKWGSVKQTFLQMYEELGGPKNEELFDLTKSHSPYVHMFSIVHPSVSVGTKYPIGNGFILYLGVAKVWDDGVNGPYKENLDVSDTRPYATIDHELRTPNTFMDTVLYDELPVPGQLYRSSELTFPEAQEFLQYGWYPTASDDIKAVGQKEPRLGLGEFILVELLDDNGNIREVVKVESSGYSWRSTVRNNSDNLKFRYFDYMTSAYQRQDETATLFYSNMNPVLNVNKITKEYVQGLVASGLLFTLPLGDKGDVDTVEKRLLNSNYLFLLATPPHQQQEVLSYYDDFLLARKQVSKFLKDVYLGHNNGETGNEMYDVEYIMKAISRLLNVVQVRVNAAVSNSYAQGYRISGKDKSKIIKEQCDAAADREYGASLYRLRKHALHVEDALVEQSRGMLPNGREYRPYSTVKLGK
............................................................................................................................................................................................................................................................................................................................................................................................................................................................................................................................................................................
>A0A2I2MCJ5_A
MMVLLHAVYSIVFVDVIIIKVQRYINDILTLDIFYLFKMIPLLFILFYFANGIEWHKFETSEEIISTYLLDDVLYTGVNGAVYTFSNNKLNKTGLTNNNYITTSIKVEDADKDTLVCGTNNGNPKCWKIDGSDDPKHRGRGYAPYQNSKVTIISHNGCVLSDINISKEGIKRWRRFDGPCGYDLYTADNVIPKDGLRGAFVDKDGTYDKVYILFTDTIGSKRIVKIPYIAQMCLNDEGGPSSLSSHRWSTFLKVELECDIDGRSYRQIIHSRTIKTDNDTILYVFFDSPHYVPIL
SSSSSSSSSSSSSSSSSSSSSSSSSSSSSSSSSSSSSSSSSSSSSSSSSSSS...................................................................................................................................................................................................................................................
>A0A2I2MMF4_A
MSLDAAGHQPEARQLLDSAWVRRVLACMIIVIMIAISIWILTYVLFL
....................HHHHHHHHHHHHHHHHHHHHHHHH...
>A0A2I2MMR2_A
MTVVVMLTIAVAAVAIVSSNNNTTNSTTCIDGTNGTWWTVQHVGMLAAGGWSCFILLLMFVCCFCCFQLLRKLCGCCGNSQSDSKTTHAYTNAAFTSSDATLPMGTTGSYTPPQDGSFPPPPR
SSSSSSSSSSSSSS...............................hhhhhhhhhhhhhhhhhhhhhhhhh.....................................................
>A0A2I2MP65_A
MRRKFRRFRRKFKKFSRRFKRHFGGKRRKTTRQVQFKFKVQTVPYLNGSIAPSSSINWNNTSNTASHYTFAFTLGDIPHYSDLSSVFDAAKLAAVKLKFVPRYTMGQLPTSASTTYANTSTPCVVVKDYDDANPLTSYANALLYQNARVVSILKPFSVYLKPKLSGGVENTSLVIVAQSQARPWLDSGATAVPYYGVKLEVPGINTTQMLGQAIWDIYGTYYVKLKQIRLL
.......................................................................................................................................................................................................................................
>A0A2I2MP67_A
MPFKRKYRRLRRPAKKRRVITRPRYRTLARGMTANKAGIYWFKRTLNASAENGTGISVDGTGILQTADMFYMRCNNTAAGSAVFGTMTYQFSLQNIPNISEFTSLFDSYQIRKVVINIIPYNNTVQAAQATNVGVAAAYWPDFSPIMHYVIDHDGVPPVSANEAGINGFQQYASYKRRRFTGIGPKGLSVVIKPRAKLLAGNAALTTVGGTIAGRNQWQDCAENNLPHFGFGMILEGISPGTAGAGTIFEVPFRMETTYYLKFKTIR
...........................................................................................................................................................................................................................................................................
>A0A2I2MP68_A
DPLSQVIVKREEGDRIIPAVNDRKTIIATAHDTIGSIHPGAQATLLKLKQQYWWPNMIKDIKAYISTCEPCQVTNPTVMGSVPYLRPSRPSKPFDKFVIDYIGP
........................................................................................................
>A0A2I2MP69_A
KVKSGSMFEVHKPRDTGNGFMRSVTKVKVSGLVCIDMYTISRDKLSLSDYKLNTVAQQCIGAQKDDVSYKEIPHLFRSSADGRAKLGLYCVKDSILVMDLLKYFMTHVEISEIAKIAMIPTRRVLYDGQQIRVFTCLLAAAKEDNFILPSSKDANTDGYQGATVIAPKPGFYNTPVLVVDFASLYPSIIQAHNLCYSTMILHENLHQHPTLKQDDYETFIISSGPVHFVKKHKSVSLLSRLLTVWLSKRKAIRRELAQCTDPTLKTILDKQQLAIKVTCNAVYGFTGVSSGLLPCVKIAETVTLRGRTMLEMSK
..........................................................................................................................................................................................................................................................................................................................
>A0A2I2MP70_A
MAVVLVIKRVFSAFFNAMAQGGREEVSEVSDAFFPGSIHDLCEQRDLSLDALLLPCCSCFRLLSIYEKILFDLGGRRILYKDGIPFGLCQTCLLHKSQIEFLTLYQKTLTAAEVEAETGFSVFDLGIRCLKCQRYLCFQEKVAVLQNFEALQKISTEYRALCSMCRVF
........................................................................................................................................................................
>A0A2I2MP71_A
MLFYKTLRLYKRSVQSIEHCVVCAECSKMIGKEASLKDIVLLEEPPEPVSLICHEALEDEEEPQGDPYKISASCPYCPRKLRIVVLGTTGGIQTLQSLLTTSEVTFVCAVCAKERHYYG
.......................................................................................................................
>A0A2I2MP73_A
MENLRARLDRVENRQLDIYEKDSADLSEQIAYWELVKEEHLILFAARKAGYQRLGPRVVPSLQVSERNAKDAIEMALVLKSLAQSPFARERWTLRDTNRELYAAPPKFCLKKGGSHVHLLLGGDPENMVELTAWEEIYCQNEDGTWEKKRGQIDFTGLFYKDDQIRFYYWDFASEQLFNTFSV
.......................................................................................................................................................................................
>A0A2I2MPB0_A
MAERVEGTLVFELVAIFVVLAAFLAGWEGAYLFNKARAKYQLAQEQKALVARANDQNLSKTMESALKTIDECNKQLNPAHSPDCACVYCEIAHGPVMDRIAKTNPNDPTRALGVVKAYNAQSASGTAHPEYVKRLQEKVSSLKAENERLRDHNLSLVQKMVKLRP
SSSSSSS..HHHHHHHHHHHHHHHHHHHHHHHHH...................................................................................................................................
>A0A2I2MPB1_A
MNHYFELCELAKLFAPHKIYLVGGTVRDMLLGRESQDIDIATDAPPEVSSDILRKWGEEFWDPGVRFGTVCAKKGDMEVQVTTFRAAEDYTQGDRHPKVQWGSHIENDLLRRDFTINAIAQHIDPDGHVTWTGRAQAFSDINRRILRTPINPIKSFTDDPLRLIRAARFQAQLPDFSVATETWEGMESCAPHIRNVASERIVAELEKMLLAPQPFKGAILLESTGIAQILLPESAATPILNTVDADLDIRWAVWLFTTPWRQAEKALKRLKVDKRTFTRVPRLLRLLEIFHAHEIQDTWSPSKVRRFKVEAKDDLLAVEHLAYHTTGARRYWLAETVGGASAAWHRYVPQSSGEDVIAALGIAEGREVGVCLKQIQERIFREGRFFSKGEELEWLKEWRAL
.................................................................................................................................................................................................................................................................................................................................................................................................................
>A0A2I2MPB2_A
MSGEEIFVWILVGLVAFLIITLGGIALWVKYRDYREYRALNVNEGERFDHPVPVVKAMYDALPTPPPGTRFEISIEPRGDEKHPHLRVRWFDNDAMVTAKSVTSKDLIVIDGHYYRELYAYRGKVRRLETFRDNITAPIAGWANKQIAEYKSQHYNPEVMYKVGGPQ
....hhhhhhhhhhhhhhhhhhhhhhhhh..........................................................................................................................................
>A0A2I2MPC3_A
MTLTKIRWRFDLHTGNHLGVGEHASYVLHQLTVKELGRGKRPLGDKPHWMVARKVGDAPLKIVGGPYETVEAAKAKAERMEPWL
....................................................................................
>A0A2I2MPE1_A
MSVPAPTSHFDWHEGSGSTTTSLVGGYTLTVSNWASRESVGSIGPSVLSDNWTLFARVTLTQLSGSSGSIFNTNSGNNEASWINIDSERRIGVWPDFNGDPLPEVGVPFDLAIVGNDDNVRFFVDGVQIASDDTFLAFNPGSGGFRVMRDVGLEYDIEELRFWNSALTDAQVMELSTPPQDVAPSSVDSGEVFGTPSVLQTDPEPDDALTEANEKLDAISQNVEDYRYELDVMRRAKPQITFYRNKAGNGPLGPADGGGPGLEYYGRVVQQDTIRASFPFKKNVSAQGVLELRFDHYIAEWLRTIPNDPEQCKNVVIRVDMFGGKLRWTGLLHHWEVKEDAEGIVYMECVFHDDLQFLQFLLGPPNPALPIPIFQFPRVLPIFGPAKWACSIMVLINLLRNQAPIYHLPDDPFDFDQWIDILPSEWKDWQCHVKCNPLPLDDSSLWTVLGTRMNPIDSVLSEALEDAQLTIRYRRVFTDEGETENGVLFVEPDQFANGALVFEFVDDSGYYDLLRGTFLSGTIASGMVRSVVQWVGGFIEDTIVTIADDETMYPDEYWGPGFLGTLASAPWLVIRDSAYTPVGSRGLSWAPATAVSAVVGGGNPIADAIARLIIETTGNILGYFLLGGFSSAGTIAADLIMPFLEGTIAAWLEWKNIGRANQLGWCHLFELYQQGAESNAWSLSAIAALRGAFLASRSETSHTVNLRGTNWVIPGVDFTVGSRVGHTMRGFEGFIFVNQCEAINVQWDNTGEDPFTFECTFGQNKAAMSSGERTMRVVKRLADIVHNIGVHLVS
..........................................................................................................................................................................................................................................................................................................................................................................................................................................................................................................................................................................................................................................................................................................................................................................................................................
>A0A2I2MPF5_A
MSELINPDLESEIADFALGTYEAARVAAHMGDQKVAGVLFGTARVLNLIVAGANVIEAIEAVEAGHEACMAILQRGAEKLAQREASGLDDELRKLLNDE
...................................................................................................
>A0A2I2MPG0_A
MPNKQLTTRAKLKRKERELGVKATDNPDDVRAVLQTARRLLADGDELLKDGWQEVRSRGKPTIYSVDGAVRKALDLAHPHNRDKTWWAVKYALENAIHEHFPDRSGILHFNGHPDTTLAEAITVFDSAIKAMGRIQVAVSKAKGR
.................................................................................................................................................
>A0A2I2MPG6_A
MAEIDYTDDNLNIYLADTEYVQNTEQLMEALTGSAVGIVLSHIAEKLGVDVALNLYDSIPHDRIVNRAHQAAEAQRVRFS
................................................................................
>A0A2I2MPI3_A
MPENKIGQQIEVGDVVTHTTASRDASLSVGFVRGFAETKWRGTRVKVTWVWNSYHRKGHIVKTMVDLRTVTKIDPSTIDPELQVLLNDEMMEEGL
...............................................................................................
>A0A2I2MPI8_A
MAARRNKLREVRTSVELAELKPFSVILLGNSERPDLGGIAVQRADEPDAWYPVRLGYSMTTGDIARFLHEGKGDLNTAFVVYEGVEQEELDGWDEVLHPEERADEGE
...........................................................................................................
>A0A2I2MPJ0_A
MSRMGKVWVIVVGSVDDYESWHIDGEHMYYSEAQARRHAPFHAFGASGVRRPWIHLLELDFTGGNIEWAWRDDILEGDK
...............................................................................
>A0A2I2MPJ8_A
MSKHLTSQTRRLARSLWIIPSLGLVATVAGLVIVAVAL
...............HHHHHHHHHHHHHHHHHHHHH..
>A0A2I2MPK4_A
MDEFVAWCQLKLYCWWYTLGLTKQQREENRIALENWERQRKDCS
............................................
>A0A2I2MPK6_A
MIEVPIKINADTIGTVEIRRIHTRANGLHYYDWHLYEGGTISAEGALYHAEEMGAYVLVAAVMNQVVAWMLR
........................................................................
>A0A2I2MPK7_A
MKPTAPKGKLPCGHPAYVYDMERGCMAVLHLTPEGYALCGTDFDCVMQWGSRYPTRYIVGGDM
...............................................................
>A0A2I2MPK8_A
MVQPGSIPGTPRSQKYWDGKEIMRNTLALMGLHHFLSEHPDAHDQTTWGKVSVDLHPDRINEYLGEYRKAMHTVPLTCGTAACSAGWTVLLNGAKPHDLDTGWTVDPNFGERVTSLLLRTVEYDGKLYRVPDLAAKMLGLEENVTYYLFSSMLKRDAALTALEMLIAGEDDDAVIDYLAREADL
........................................................................................................................................................................................
>A0A2I2MPM0_A
MSGNNGTRVPVVVVERNTRGNTWVVIQRGKQPRFVRELVLHAPEFRVHHKGHMIIAGLEAESAPEIDWESLTFDGKTVKLPDSPFPVRYSQYAKLDNRGRVWAA
........................................................................................................
>A0A2I2MPM1_A
MQNSASAISLPTLDSLPYHGISVSPVRLIHRERVLTRHGYAIVRTEWLPREYRYTTTVLINGNAYHVASVAGSYDAEVQHINWSDPWAIESLA
.............................................................................................
>A0A2I2MPM2_A
MNETIMLTFRARRRHTRSAWGHRRTVVPRFAPQINVEPSETISESDVLREGDTLLCDHCAHEYAMGELFLTGDGSLCYGCKVLGESQIA
.........................................................................................
>A0A2I2MPM6_A
MKTAIENLFVAMISGGWFTASSGDVESPTGHFAYVTNLPTELASIRDAFEEEIETYGDVSDDELTGSFVVRENTDGLVFIETYGSNFAARLRFEELEAQYEEWLNR
..........................................................................................................
>A0A2I2MPM8_A
MIKLAVKRVWDEVEPSDLGYGDEAYDITNEVPPNFTGRHQLHDDDGHEVPWPTVFFDAYLGWVRELPERDHRGNFVLEPIFVHW
....................................................................................
>A0A2I2MPN0_A
MINQSTPFDGLAAKAKRDLARATKRRAAAKKRVDDLMDLMVRNVTAK
...............................................
>A0A2I2MUH6_A
MAAHFKPKKCPECGSAKIIKDRVIGQHTGDWKCVDCRKVFSKFETEEWQARQQG
......................................................
>A0A2I2MUI2_A
MTKSEAITRAREIATTVDTHLGREKRIENSKELCRLFEKYNLTWYDLGIKL
...................................................
>A0A2I4KH23_A
TLQSDGAQVLTSEIQRILDYSLCQNTWDKVERKEPLSPLDLSYLASKSPGKGLAYTVINGTLSFAHTRYVRMWIDGPVLKEMKGRRESSSGISSDIWTQWFKYGDMEIGPNGLLKT
....................................................................................................................
>A0A2I4PC65_A
MAAHSPKSSPPQNLPMGGHVSHPVSPLPERYKLNQVLKSHTFHRVFKPGGPRAVKGGVASCTPTPTLPHVPSLYKSLRGGGKVRGCGGGGGGGGVRKLRVSLLSLFLKMSHSTLMEICESLDEDDTEVFLYLCRDFLKGQENFQSAREAFAFLADHGCLSSANQMEILYKVGRLDLIKRIFGCTWTPDAAPKYYGPVCSPFRSTICLVNDFLSGKEVAQLYFLCKHNVKNHGDPEARKTFLNLACLLEDLELLVPGKLFFLRHLLKTIGRWDLVKNLQV
.......................................................................................................................................................................................................................................................................................
>A0A2I4PC73_A
MSQASCKKEEAMTSRGYWLLCRSETHSKLCNLVECTQFSKQSALLPPPQQQVLHGVSRGAAHAGSHKYLVPREQPFRVWDTHGLYFSIHMVLFLLFNLKKANLKLALHHTVYHHQSYENNKHNYQHS
...............................................................................................................................
>A0A2I4PC78_A
MASVMLSTRALVFLLCWGCVASTTTATTTDTSTPSPTTSPTPTSPSPMATTQDPTLPCEMPTLSNGNVIVTMNYSVANYSVVKNLTAHYPSSEDNNSTWLILGFSFTCNSKYTLVGNATTTCLLQVSGTVYNTTPGIPFAFWTSKVPSCILTPTTTQTTETTRDTTTPEPPTTRPPWLQFGYAPLAMLVVVLVIFITLVVVHCVMKC
SSSSSSSSSSSSSSSSSSSSS.................................................................................................................................................................hhhhhhhhhhhhhhhhhhhhhh...
>A0A2I4PC79_A
MFSPAPPAPLTHSRSDTLARHPSFLSPSLPHLIPKHTHTQSRRSRLGASSPFAAAPQKRGSPHLPNHNWRETGAVKSLRGVCLLRTGSAAAGGRARAHPLLRMHRGVAGTEPLSDKQAKGVYFLRPGRRPLMALLVGVRENKAFFSLPFYTTHPPPPSHTHAHTRARVPFPRSIFSLAARKTFLPFLKWGSETPEGRGGGVCGAAGRGPPPWPKPRLALFDIFFPKV
...................................................................................................................................................................................................................................
>A0A2I4PC82_A
MSGGISILQNARVSPNAQRAPQSSYMGSAERHARDGPSRADGVAQPFWYKIQSLCPHTLRLHIPGGMRFYTQSSHAPPLAKYPVGGGGGGENCEGVLAK
...................................................................................................
>A0A2I4PC86_A
MAKSRTLSHRVHCQIMAKSRTLSHRVHCQIMAKSRTPSHRVHCQIMAKSRTPSHRVHCQIMAKSRTPSHRVHCQIMAKSRTPSHRVHCQIMAKSRTLSHRVHCQIMAKSRTLSHRVHCQIMAKSRTPFTHGISLQTISHAHRQ
...............................................................................................................................................
>A0A2I4PC88_A
MGFGARGCLASPGRPAGCFAAVESVRFARFSPKTTALCVLSVFAPKCQNSVFCPKAQGSVCFAGFCPKTNTKQKAGFCPKVRALFVSRDFAPKQRLGKRLGFAPKVQALSVLRNSAPKPRQASAAAS
...............................................................................................................................
>A0A2I4PC93_A
MLGLCDKGLGFGVVRGGIELSVGLGLSVGLGLGVGLGLGAWCGLGAWGLVWAWGLGLSVGLGLGAWCGLGAWGLVWAWGLGLSVGLGLGAWCGLGAWGLVWAWGLGLSVGLGLGA
...................................................................................................................
>A0A2I4PC94_A
MKPDIKGRGESPWAIGSTSEVAVCSQRRANRAPEVAVCSQRRANRAPEVAVCSQRRANRGPPRLQCVPSGEPIGGPRGCSACSQRRANRGPPRFHLLSQPNTNRP
.........................................................................................................
>A0A2I4PC98_A
MLKLCNIPMGISHISPLRQLWNKVGVGILGTMRLSKVFGMVSVARVLGMCSCIVLSLNNSTTTLQPPVTSPPTTPEPVQNSSLSNASLSNTPLSNVSHD
SSSSSSSSSSSSSSSSSSSSSSSSSSSSSSSSSSSSSSSSSSSSSSSSSSSSSS.............................................
>A0A2I4PC99_A
MYSAACLLALDPPLLKAPRFQMCTSLPPGGLVMQKHTTYTKEATNKPKVHLPACTHYSPGPRKGFAEQSCSLPALSTGSPKPSCLLNQERFSGRGAARVFLRRHVVCCLH
..............................................................................................................
>A0A2I4PCC9_A
MPKSLGSLAVRMVALLMVHHGKALRASLNSTGIERRWGDQWPSDGWTDWTGGNRVGVPHILHFMQFLTFHSNRLIVSRLLPQA
SSSSSSSSSSSSSSSSSSSSSSS............................................................
>A0A2I4PCD7_A
MARLARAASDEAGQARASLGKLGQPQASSGSLRQARAASGKLGQAQASSGKPRPARAPPSTRGEDAVNVKPTVGWLPRLRGCRGAGLFQGFNPSFLQAGYSQNFCRV
...........................................................................................................
>A0A2I4PCE8_A
MHMHGYPLVCLATRDPIGQGYGVGPSLGIGLYCPITPCICMATPLVCLATRDPIGQGYGIGPSLGIGLYCPITPCICMATPLVCLATRDPIGQGYGVGPSLGIGLYCPITPCICMATPLVCLATRDPIG
.................................................................................................................................
>A0A2I4PDA6_A
MGMRLNLYGLGARPKRRPPAQQQHLLSPPPMLLLLLIWALTLHCVWGMMPLGLGPGEFDPPEDRVSATSPSHAREKRGLDACPQGPRLNFTCVGRSWGCPCCCCCYECKRICEGGGEL
SSSSSSSSSSSSSSSSSSSSSSSSSSSSSSSSSSSSSSSSSSSSSSS.......................................................................
>A0A2I4PF90_A
KVCPLNTQTLGIGCKTTDVSTFEQLTATEKLAIIDVVDGVNHKIDYTVTTCNVKNCIRLNQRENVAIIQIGGPEIIDVSEDPMVVPKMQRVTRINWKRWWQVFYT
.........................................................................................................
>A0A2I4PFD0_A
LVNSLVCLILILLVRKIVYWLVYTLKSITMDLVIIALLLSLVAPTTYAANCVDDSLADYQYNTICMFHPDITEPDWQNILNQLLLSKGIPLGSMIYVKYTSIDEIITGNRFYCDYNLVLVDASNFANEQYANLDQVVDMLMFNYDCTNMDVNLYYYSQQKDELWLASGSCEVKVCPLNQQTLGIGCNIADSSTYATLTTANDKFEIIDVID
SSSSSSSSSSSSSSSSSSSSSSSSSSSSSSSSSSSSSSSSSSSSSSS....................................................................................................................................................................
>A0A2I4Q133_1_A
MQSEFEQCLQSIFKSSSESTYLNTRGKILITDASFNLGKINFIFDEETDDYFSFNVEVNENAFTDMSAGWTMQRNPKIVVEKAHLNSFIHDFTFMCLCDTASFDISVLDIFKRGYLNSDDDKTPDMCINLSSGFGPHDSQTKCVIEFTTSQSIHSSHLIDLLDKKYSKYDEILRSRSLKYDIPTRFCSMGVNRKQVIAPFNLPQNIADELVLRFHTAIRIYNYLVRIHGIDSTQFKISEHLSEKIDSALNLINSESVAKVKTRASLNHEKLTKAIQLMNEPNLEKLCFKDYTKAIVRTGREGFDNIDEADILMKIINFKRKHSLKTFSQRMKSVVNAPFFITQRTEFCDECIVPLVEDYSDPAAAFWRLAAMGRSIQSHSCKPHDIDNDRAYKFTRRRVEVSNLTDEIREYLAERGVQDAKRMRNEPNLAALKQSKKIPLSLGIDTSDVETFVNSPELMLYTPVLDETSDQEMLWELLQTAIDVHASTVPVNMIECSKMLMQTPMGQFTSFMSEWATELGISLRHFTGKDTFEIRKLPHFPVYIATKSKGLNKHAYISMLCLKESLIFPPLMSLFGHVIDAGNCYIIDFFSVDVSKLSNLIKSESFFLSQIIHWSAFYGIKPKPYGFDFTSEEFLPVIRMTHLMLLINWEDKATTEEVLTLSRYMVMELFKGHDTKRNPLKILDKLSRPYRSRLEVWAVNKLLTSMISPAPDLKVKLTENEDEEAFTWNNLKNPWTNDTILNPRQQIDLFYLGYAKNKEEKKWGNIDMAVAEKIVKAESDFDNARTKYLGEDSPDDPDDLRTHEYSLRWLMLSAKVIRSKISTMIDDDVSWEQKLEEEIKYSWSKLTFEHLGTFKASSQFSCQDKEVKRRVKVIEAILKSIQKPTYRPIEILHQCLNFLEESGCIDIDIFLKNQHGGLREISIMSLPARMVQVFLESIAKSCAKFVPEECIVNENSKRRIPKTHRLETAAEARKGNKIISYYSSNDATTWNQVCHPGKLGLFLCGIVPKLYHNFIMRVCNLWTVKHVRIPEGAFEIMTKHPGITFSEE
........................................................................................................................................................................................................................................................................................................................................................................................................................................................................................................................................................................................................................................................................................................................................................................................................................................................................................................................................................................................................................................................................................
>A0A2I4Q133_2_A
KRAEIADAFCGRVQQRWLKPGSNHFTVESGFLQGILHYTSSLFHTGFLLARSMMFRSLCTQKGYNVIDHNLVSSDDSCRLVSLSHSSNKRHHAIGNLIIKADQLAISRLSKLVGIKTSDHKSTYLTTHMHEFNSEFNFGTSVHKPTIKWSLAALSIAEDETLIDRQETMYNQLADIVEGGATMLEAHSLQISQAFLHYRLMGLFSRDTFQDYFPHLNKFPDPSLGFFLLDSPSYVGLPGFAYNYWAVIQSNTKLSKKIKQSLSDGNISTTSRGHIVNNIIIRFGKGARLKRMRDVANKVVPDWESQINENPSILFRPSETTEEVLINLCAKLYTANASSDFGSGGIGKIIASCVYMIDHPCFLSADSWNVDETIVRFSLRELILKEVSNKIHLTREEMSYLFPLQNEYENLRALIVESSSKYTIMAPQLQKRTRDDNLNVFPRPLDVPYELKDICLWKWGIKTEIFGSDRFLEKCWKHCKKIFPWLHETLEGSFEGGKFSSYIQLRSFIERQMSKSRTMKLTAIPKVFRSVEHSTHLMLQYNYWPNTQLITHDPSMNLMSDFFENLNRDQQKLALMSRFPLSEDYFISQVKRILISNTDEWKCYSNYSKMDEGFFLMKYLALEHKGQEISQWSEIMETANFWHILKQSKRGTWGYTTELRKDRSFQWFGQVGTASLIITIKPIKGTGNFSLTDMIVDSRMSLMSNCQGIDKLLKQMKVTEVVPNVNMTSVETVGINFSGIRTIIKSNWDSECLLVKQIPNIHLEFRQDIKLRIKPMKWGFKIESSVDLHKIWTVYEYSHNIRSCRPYKESSTSPLDTWMCMQSLSPRQMNSLSKFYAVQSTTICSDKLEEFLFTCMLKSIRRLKPIPLILSSDTVNQHNLSVTSETDEKMYAALEIQNAEVYQMDWEDILGSDVEDYSDEGSATDVFPLREEDLEDFMTNDENPFLAYGKIFEMMDLQDFSDEPSSSRLDIIVNSHPLMDEIVTDYLFNLIGTVNWRTILHKGKINTFHMKQDLKDQITSWFPSYILEEEIQVPHVTSSHEDTSDWFKF
.........................................................................................................................................................................................................................................................................................................................................................................................................................................................................................................................................................................................................................................................................................................................................................................................................................................................................................................................................................................................................................................................................................
>A0A2I4Q1S3_A
MKQSTDLEYGGKRSKIPKLWEKFSTKRSSFLDRAKHYSKLTLPYLMNDKGDNETSQMDGKV
.............................................................
>A0A2I4Q1S9_A
MTCPNCGSEETEHVVMSDTYHFYFCHSCDTTIEEEEAV
......................................
>A0A2I4Q1U0_A
MTKVLIYKQRGLKAYAIVAPNGVKKVSCKPLAIKGAGMSANFQLQLFGNFTEAQFRNKHEVIGSFMVKHAE
.......................................................................
>A0A2I4Q1U1_A
MHPNVPVRIMDVDHAITEHGTPRRVANKHFADTIEGIIRKQGLKGLHLLNGEELLYLPIVTEETYVNI
....................................................................
>A0A2I4Q1U7_A
MNYCDIAHELRMEREKQEKRIIKKMAVLLAHYKADKQPTHDEFVDFCNMYLNVSKATGYRWLKALNDGEL
......................................................................
>A0A2I4Q1Y1_A
MKELEQRQFRPAVVEAFKHLIVAGSCMLYKPSKGAISAIPMHHYVVNRDTNGDLLDIILLQEKALRTFDPATRAVVEVGLKGKKCKEDDSIKLYTHAKYLGEGFWELKQSADDIPVGKVSKIKSEKLPFIPLTWKRSYGEDWGRPLAEDYSGDLFVIQFLSEAVARGAALMADIKYLIRPGAQTDVDHFVNSGTGEVVTGVEEDIHIVQLGKYADLTPISAVLEVYTRRIGVVFMMETMTRRDAERVTAVEIQRDALEIEQNMGGVYSLFATTMQSPVAMWGLLEAGESFTSDLVDPVIITGIEALGRMAELDKLANFAQYMSLPLQWPEPVLAAVKWPDYMDWVRGQISAELPFLKSAEEMEQEQEAQMQAQQAQMLEEGVAKAVPGVIQQELKEA
.............................................................................................................................................................................................................................................................................................................................................................................................................
>A0A2I4Q1Y4_A
MGKLRSLYKDSEVLDAIEQATDEKGNVNYNEMARVLSCHPVGKKITRQLARYWHGQFKKTKKNGDYYQTLLQEDKRIKEERKLRTPDRYEDLAIVPLPDSPHRSVLVIPDTHAPYEHPDTLEFLAAVAARYRPDTVVHLGDEADKHALSFHDSDPNLDSAGMELEKARVFMHKLHKMFPVMRLCHSNHALCTSVRQAPRVFQCNIFVHTVKSSSQMEVATSGIGNIHTYLSCRMVNR
.............................................................................................................................................................................................................................................
>A0A2I4Q1Z2_A
MQPLRAYTGRFRAIPERLTGWAWVGYLFVSLHYVTLHSPRLCTLGYSLMDGLG
.................HHHHHHHHHHHHHH......................
>A0A2I4Q1Z7_A
MPNGEQVAFKHQPAGSVLADAAHERMNLVCGHLHGKMSVEYARNTHEQYWAVQGGCLIDESSRAFAYGRESKYKPALGCVVILEGVPHIVPMQTNSDNRWIGKI
........................................................................................................
>A0A2I4Q202_A
MKTLIGCFLLASLALAFTAKAGYDAYKVEQAQQDWAKKFNLCSKSNTYEYCNKTLRHLWKE
SSSSSSSSSSSSSSSSSSSS.........................................
>A0A2I4Q205_A
MNSSVGVGSVVVKDSYIYYIFGGENHFNPMTYGDNKDKDPFKGHGHPTDIYCYKMQIANDNRVSRKFTYGATPGQAIPTFMGTDGIRNISAPLYFSDNIVTEDTKVGHLTLKASTSSNIRSEVQMEGEYGFIGKSVPKDNPTGQRLIICGGEKTSSSSGAQITLHGSNSSKAKRITYNGNEHLFQGAPIMPAVDNQFAAGGPSNRFTTIYLGSDPVTTSDADHKYGISSINTKVLKAWSRVGFKQYGLNSEAERNLDSIHFGVLAQDIVAAFEDEGLDAIKYGIVSFEEGRYGVRYSEVLILEAAYTRHRLDKLEEMYATNKIS
....................................................................................................................................................................................................................................................................................................................................
>A0A2I4R666_A
MNDEHSEKIAANTVESLVEYFGDNPIFLLRTYTDEEYVNQAEKGIFYANSVKWFRNNGNKGRGDPNESVIPNFYYGSFNINESPQINNMKMLFNLENIEKKDAQIKKYSLVCFYGIFLEDCIVARLNTGDDILYIETKEYFKDFGRYACVYEFSDVEKAVREFKKEYKDVDFGKITYMPVLEDIETRNEKKEIDGLYIDNLIKRYKKPYFFKDLIYSYQKEWRIFYPYEFVDGEKRFISLDLEGQKKGFEKNVIESIDDKKSMYVGFLAATLIPNYKSPFNDLLT
.............................................................................................................................................................................................................................................................................................
>A0A2I4R8R8_A
MATPVAPRAVTFSDNNDNNTNNQQSRGRGRTPKPRPAPNNTVSWYTGLTQHGKFPLSFPPGQGVPLNANSTPEQNAGYWRRQDRKLNTGNGVKQLAPRWFFYYTGTGPEANLPFRAVKDGIVWVHENGATDAPSTFGTRNPNNDAAIVTQFAPGTQLPKNFHIEGTGGNSQSSSRASSASRGSSRSSSRGSRSGNSSRNASPGPSGIGAVGGDASGVLYLSLLKRLEDLEAGKNKAAPKVVTKKDAAAVKNKMRHKRVATKSFNMVQAFGRRGPGDLQGNFGDLQLNKLGTEDPRWPQIAELAPSSSAFIGMSQFKLTHQSNEDDGTPVYFLRYSGAIKLDPKNPNYNKWLELLEQNIDAYKSFPVKEKKQKADKNKQDSTDDGSLAFDEAVAAAMASQKPQRAPRGSITQRSHARAAVGPMQDVNQDDDRQ
................................................................................................................................................................................................................................................................................................................................................................................................................................................
>A0A2I4SAU6_A
GQFLSFASLFLPKLVVGEKACLEKVQRQIQVHAEQGLIQYPTAWQSVGHMVIFRLMRTNFLIKFLLIHQGMHMVAGHDANDAVISNSVAQARFSGLLIVKTVLDHILQKTERGVRLHPLARTAKVKNEVNSFKAALSSLAKHGEYAPFARLLNLSGVNNLEHGLFPQLSAIALGVATAHGSTLAGVNVGEQYQQLREAATEAEKQLQQYAESRELDHLGLDDQEKKILMNFHQKKNEISFQQTNAMVTLRKERLAKLTEAITAASLPKTSGHYDDDDDIPFPGPINDDDNPGHQDDDPTDSQDTTIPDVVVDPDDGGYGEYQSYSENGMSAPDDLVLFDLDEDDEDTKPVPNRSTKGGQQKNSQKGQHTEGRQTQSTPTQN
.............................................................................................................................................................................................................................................................................................................................................................................................
>A0A2I5AR48_A
MAARKYGTREQYLKIRQAQSRLRKLEKSGLVKAGASESAVRINRYGEAHFESRSIRDALNKFHSVAIGQDRTRRLTKKQVAEIKATYAHLAPENQPTIKNDRIVLSKGVTVRSRSGKAQIEMARTRRSYKNTFLLSNGWEEKIRKVAAKNPGKALRWEFAENGERPTNYGFPTTEYGVNKMIEQIKGRYVDNPKKGDMSAVPIRLLLEDRYFAQYEERKENEKKSTAEKKKKSAAHRKARNSAEKVKEKNRERAAKSRAKKKAENLKKVGK
...............................................................................................................................................................................................................................................................................
>A0A2I5AR51_A
MVSYNGMDHGITPTGDGGMAIITGGMVRVKVWKDGRITFPGWQNFASYSTITDADLLNAGAILDGVTDISGPLQACIQSIVLASGPVIPKIVWQVGAGQYPVLNPQVCDSGSLTFSIQGVGNGISEIVGGWMHGTKNSPSKYQFNFSDIQFTASSNTSIVGISCYYNADNTTVGIVGENYTIKGYQTPTAFVNVPRNTYHYNGLIYGPDNVMTPGYGYNVSNDGGNAFGVFTGGYLNCMVINYSYGWGFFADRQLEGQRIDTCTCYNGNGMFYVDIQPTSLPPFARYQSPIWYIVNCDWQGYQAFFNGSYVRGVRIMDCYLTFNARPSTVPLEKVAGGWADPEMLFVISAFQVDDFEVSGLTVDINGFAAGDRPTIVTADSQSTNVRCVRNQYNFFGNVAVAHWWKNYTTTKSANNRCVDLDCIYSDEVSTDADSRGIDDDGNQGIQGWLRDPRNGQYNRALGDANLDGTNYVRFSQEFTTASDGSGNQICTITFPTRAGGGPICLNGTQSPSVTLSSVGASAPTMFSVENATATTCQLVFHKATDVITGYADCTLYSD
...............................................................................................................................................................................................................................................................................................................................................................................................................................................................................................................................................................................
>A0A2I5AR60_A
MSESTTATGTAATTTPAKTTLPAALDASTATLEDIVTAVNSTIAYAGQLPTSEGATLTSDQVSAVERLTSFFKI
..........................................................................
>A0A2I5AR63_A
MNLKMILGMMGLDASKLPSEEQLATGFTAISAVPERLDKILSNQGLILKNQAHILSVLDRLAPAEKEMLEGQENLALEHAEEHSNV
......................................................................................
>A0A2I5AR64_A
MHMMAAAAFKTQELALSPDEAKELAEKIAEVQKHYPAAVFDPKYAAIGALVFAVVKIEGPRALYLMNRPKNQGGE
...........................................................................
>A0A2I5AR66_A
MGFLLCALCAFTQEGFNMALLSPAMQSKSTARGKVIDQFVTWDATDTDGIVFDFTAQGNAMLLREPVCVFVDNTRATGQLTITVEGYAYQLVVQPGMIASLPFMSVALPRVTVKSSEGTSGVTSFIFCDFMLPNFAYEATGISQKTTDTILEEVVSGGIGSESLRVTDAEAIALLTTINSALSDSGSTGNSSNATLKAILAQLKETLSVSDADVLAQLKTTLAVNDGDAIAELNVIEATLENSDFTKSVNVTGRIQSSWIKNVFNGSCLIDKLTVFPTDPGSSVYLAIFNETVPNSGQEDVTLKVVGIYPISKGDILTLDFSAPVFASTSFTIGFFASYPIPGTGIAGSNSEVYDVSYIAQYRPVGN
SSSSSSSSSSSSSSSSSS.............................................................................................................................................................................................................................................................................................................................................................
>A0A2I5AR68_A
MVINGGEGETPAAVIVSGEDANAATETASAISQVEELQDKTINAAVTLEAATALAEEEKQRHILEAARRADEHADEMATIRRELEENRQWRDEQRTQISEMRTALTEALETMASMLSTPETDTTQSQTPAPEAETLIVADPETVAAEESEAAPPVAEAPAKARRRFRLV
.........................................................................................................................................................................
>A0A2I5AR69_A
MERVYITWTISNWITIVLMVFLAAMVFNLAGYGYQKISGG
.........hhhhhhhhhhhhhhhhhhhhhhh........
>A0A2I5AR72_A
MAIKQWFIGLKGKRLSLGAAQYGFAGDGALKIVRDGNTVNNVQRQIRTMGAYNTVPVLGQFVGVAQSSGSPKTQGLQRNPLTNDLLTRLYGQGGQS
................................................................................................
>A0A2I5AR73_A
MRLSDFRPNMALMSAPMNYVIVFLMVAIAMFALEIVSSQFVTSDDQ
...............hhhhhhhhhhhhhhhhhhhhhhh........
>A0A2I5AR74_A
MPVALLIIGALMVIVALNGNEHKLAAQLKTDFSGSPSFLTWVGALLILGFIGYIPGMQKPSTLFMTLCILVFVLKNGGVFDKLEEAF
hhhhhhhhhhhhhhhhh...................HHHHHHHHHHHHHHHHHH....hhhhhhhhhhhhhhhhhhh..........
>A0A2I5AR75_A
MMEKLSALKKEHPVMFWGGIAISVIIFVVIVRGSSSSGSTTTASSDDTAASTQLAMAQLAEQEDATDSAAQTQQAASANQLSAVQDEDNTQVLISGNQLAATKDTNATGLAATKDTNAANVTINGQDTNLKQYTVSQQSALIHNAENAGYYSSLSNNGILDANDTSVIVDGLKNIGTLGS
..............HHHHHHHHHHHHHHHHH.....................................................................................................................................................
>A0A2I5AR76_A
MSQASKIMAFLALAFVVFITAKGELPTYLGFFKIGDDTGSGENAVKNFGKKSGSSILGGFASAGISAIF
SSSSSSSSSSSSSSSSSSSSSS...............................................
>A0A2I5AR77_A
MAEGDTTSDDSVAARWRAIIASPMTHKWRFVEIVAGIIFATTIAFFWTRIMRDTLDLHKIIEG
...........................HHHHHHHHHHHHHHHHHHHHHHH.............
>A0A2I5AR78_A
MGKFGEQAIEVVSMIISVAILAVIVGKNSQTSSVIESAGSALSSILNSAMKPVES
SSSSS.HHHHHHHHHHHHHHHHHHHH.............................
>A0A2I5AR79_A
MKVFGISIVTLLIILLVGMIIQAKFPSNVVSSKLVNNI
HHHHHHHHHHHHHHHHHHHHH.................
>A0A2I5AR80_A
MASNSSQTSTVASGTSGTAAPSKLTDAQAAALVTSEAVKVLQPIGAPYFLNNPPLGISPVATTIQPRNVGLLRNILVRVEMEFVVPSGTTLTAGEFGPAALLSGVRFTDLNNLDRINTDGIHLALLASARNRQPAGAAFMTDTPLGWGNNFGGGIAWPGASVSGTGQTVKVMMTYNVPIMYAEGDYRGAIYLGTTMANCNLNLTVNPAFFAVSNSSAVDYGFKYDGTAPTVTSLKITSYQDYLDQLPVYNNVVALPWASMSTVYQLLSSSYNNVVADSDFQIEFANLRQYQSIFAVFNNGGTLNPGTDVNAWKLQAANMYNYFNVDPDIISYRTRMALGDDTPLGTYYFSFRDRPINTQTFGNTNLLLNASQANSGATVKAYSEYFSTTYTLNSQSVSS
...............................................................................................................................................................................................................................................................................................................................................................................................................
>A0A2I5AR81_A
MTPEEKGRIRDACTYLAMNVNAGIVPRSVINSTMQDMAATGRLQFREEEDESGFPIPRMFLYDTITGEIMTPEDIWRRWND
.................................................................................
>A0A2I5AR82_A
MIDGDFYPGRYDETIADHAGHFLMRLAGGLVVMAVVLYTLSNVYRWGLADGAVVLKVEK
..................HHHHHHHHHHHHHHHHHHHHHHH..................
>A0A2I5AR83_A
MKFEATIGNVTFSSEMYATKEATHEEIYSAYLNWVTLHKEDFLAGMKIDAELNDA
.......................................................
>A0A2I5AR84_A
MNLFPEFRAIAVLSLLALGACAQKAAYVKNCEAATFTASQCDFLYSKRDIRVGVSGPLIGGIVGINLP
SSSSSSSSSSSSSSSSSSSS................................................
>A0A2I5AR86_A
MDWWDNEKSAPYHDDLIAGAAASGGTVTPQELANQIGQESGFDPNAKSTTSSATGIAQILKSTAENPGYGLSSVDPTDASASIRFAGAYDGKVGVSGYSGGNYSKADLDSGTTSGSGATGATGTADTKDEGSGGSDTEDASDSDAGGLMGIIEEFGTRMAVIVLGIVFILIALYALTNSKVQEVAASGASRLAKMVPVE
.......................................................................................................................................................hhhhhhhhhhhhhhhhhhhhhhhhhh......................
>A0A2I5AR87_A
MAVQNTTGQTVSTPVASVENLIANPKSVVGWLGLVASLATWGTGLVDESTGAMISDIGMTVVSALAIILPDVVKSR
.........................HHHHHHHHHHHHHHHHHH.........hhhhhhhhhhhhhhhhh.......
>A0A2I5AR88_A
MSETEQAASGRGDFSAWQSKVDTTLDTLVTSLERIEKREEARQQAPMKVLMWGFGSLSVVGAFAVFVMTSEINKNLYPVQMQVTSQMQRLDDMGDLIRGGASERGKLAGAQSALEERLTIIETRMKDGAFKASQSEN
................................................HHHHHHHHHHHHHHHHHHHHH....................................................................
>A0A2I5AR89_A
MAYDHRKTYPSLSGNSQVIVQPASDAASRMTFLDPHAAHRPSSATVLMERKASAKNSADID
.............................................................
>A0A2I5AR90_A
MVQIAARAIGIRHMVDLNDAKRWAVAEDRREKDRLELGKVMGKISRVVRKEKVDENSGELRVSYAAEGLFRLLPAYDNTKAKVGDMIDATALFVPAAFGEMLIMEMQALRDAKIVTDPTIVLNWSLSPAPKSAVGYVINVDRLMAQIIDPFASIVAEAQNAGIEGLPQIAAPVDASGAMDAAHVKEAEIIEETISPEALARAGESLDGAEEEAVGPTVPKSSRKK
.................................................................................................................................................................................................................................
>A0A2I5AR91_A
MGNCRKTKLTVGKIMKTKYNGHEITVLKNGNAILNGITYNNLAIAIMEINWIYGIGNPDVTMQTRVGDL
.....................................................................
>A0A2I5AR95_A
MITIQALEIYCFGVVCGSAATVVTALTWAMRSFGRLGK
.....hhhhhhhhhhhhhhhhhhhhhhhh.........
>A0A2I5AR97_A
MKMFRITFKSQEGYSLIVFGVTTRTALEKVERPICEIMAVQELDF
.............................................
>A0A2I5AR98_A
MISEISKDFVRRMGKRARISGLPISACVYVHGSECAKLWEDGWNTADYELRSAKRRH
.........................................................
>A0A2I5AR99_A
MGDAFVWEAWEVTHKYAVIMESIAFPQLYEVLEEFDNPDQKGMMEHRWQSAGTARKGDITGVWAARKRKRANARASLRERERIMRGRAVAEMWPVRIYVVECL
.......................................................................................................
>A0A2I5ARA0_A
MDDTKYVFTKGNHSVLWHKYGFDVVEAKNGAGYVDSTYELSADGLSIAIFRCYFLEGAFLGPSNRDRTMKIISLIRDVAERLFSLGQRKAHEWWLEQ
.................................................................................................
>A0A2I5ARA1_A
MLIEILRQTSIKGIPARVGELIDTSDADGRYLIGSGKAKEAEPQPVQMVCSMPEARKPRPRKLTPA
..................................................................
>A0A2I5ARA5_A
MSLDLVRRLVKGSPLTAAEHDGNLDELEDAIELELTRGQVSKMDSGTITITTQSVYVTTGLTGTFDSTTANGMTLGTTNTFAVKNTSGATKLMQIYGSIDAKTATGNNKVLGIKLAKNGSAIDQTECRAFTGSGAEEAKLVTNWIISMAANDEVALFIANQSGTENITLGRARLVAVEVR
....................................................................................................................................................................................
>A0A2I5ARA6_A
MTLPRIGGFSAPPTADYAGLAYTGSNVTTITYRQGGVAGGVVGTLNITYDGSNNPTAIYWS
.............................................................
>A0A2I5ARA7_A
MPFKYNALLGLGLDNTIPLDGAGKIPSTFLPSYVDDVEEYNNLAAFPATGETGKIYVAIDTGFVYRWSGSVYVQIGITAAAGSTTQVQFNDGGAFGGDSGLTFDKTTDALTAGSLRTTSLGTAAAPSFTIVGDPNTGIYSPGADQLAVSTGGTGRLFISSTGLVGIGTSAPQAKFEVAGDAVIGTDNAGLVEFTSLGVPFFAVAADASNYRSTRINIVSAGGWADLSFDAIGTAPKTGLPSAGSFSGSIMYLDASAQRVGIGSTSPDALLTVNGIGAFGAGAVTTPSIAQTGDLNTGFWFPAADTIAASTAGSERARIDSSGRLLVGTSTAASNVYVKGDFASSAATTPAQQLAVSGSSYNGASIVSYSTKGYAGTLSLSSSKNNTIGTNAIVVNNQAVGVLSFSGNDGTNFIPCAEIKGTVDGTPGADDMPGRLVFSTTADGSASPTERLRITSDGVQAYNQPAPAAVNATATLTVANLKAGIITSTSAAATDMTLPTGTDTQAGFSGTYDNFTFEWSVINTGPSLVRVLAATAHTIVGSGSVATGTSGRFASRRTASNTFVSYRLS
........................................................................................................................................................................................................................................................................................................................................................................................................................................................................................................................................................................................
>A0A2I5ARA9_A
MLPSTPRQTTAHQQQWWVCAAHQSVSGAPPKSRQLLVRRLEHFAAEHT
................................................
>A0A2I5ARB0_A
MDAKKNQWVLIEETPADLTTPESTNGTVKEAPAAGRD
.....................................
>A0A2I5ARB5_A
MGLDYGVVLQMASLYQIQDLARVMEDLQIMELHARDLINKAAAKEAK
...............................................
>A0A2I5ARB6_A
MFSPYRAVLWFDQAFRQCDASCCCIGQQFIVDTAAAIEQMLYSGGQFFALAFSVLSM
.........................................................
>A0A2I5ARB8_A
MDPVTGLTALGLLGAGVTALWRIAGGLGRFESKTTTILGAMQVMLQDHEERLRMIERRQ
...hhhhhhhhhhhhhhhhhhhhh...................................
>A0A2I5ARC2_A
MSKIFRTIALELGRVALRLAVDRALRKELPAIFAKLDIELPPMLVNHAKPLEVQAVVTDIIEEKIGGFATATQISAVLGLYDPVKAAIRNIRQ
.............................................................................................
>A0A2I5ARC3_A
MGLLTAGIIVSAIDLTSCRVRTPSSCDAQSSAISAAVGAAAGWIGGLLVPTKP
..HHHHHHHHHHHH................hhhhh.......HHHHH......
>A0A2I5ARC8_A
MLAAQAAARRRTVIAVALAVLGLLASVSVMGRDAQIQPIYATSQ
..........HHHHHHHHHHHHHHHH..................
>A0A2I5ARC9_A
MATLFDLTGEALQLQRQINESAELLFSDDPDEAAAATAELEALIAFESGNRRALDAKADAWCWVIDHMRAQAAARADHAQRLKDLATSAEQQADALQERLIAALQKVAPDETTWELPEHKITSRRSQAVEVAVEAVDLPKQFQRVKTTVTADKTALAAALKSGAQIEGASLVERRSWSIK
....................................................................................................................................................................................
>A0A2I5ARD0_A
MAYSITYLKNNEQINIEWIVPTGWTTAAIRQSFEQQYPDAEIIRLEAVL
.................................................
>A0A2I5ARD1_A
MKQECLECGAATIVVQSRATRYGRYRRFECKECQHRFNIIYGEPDAKRLIDDAAVMAIRQSTDGHQSLADQHGCSRELIRQIRSGLIYKDLLPNWFRRPFKAGDPTCNQCRFWSDGCSMGFPDPEIEGPRFARDCSVFDVVVDQPGRSVLID
........................................................................................................................................................
>A0A2I5ARD2_A
MILELLNANPWRFAAGDVVYIAGHEQLPAKVTLAFGYGRLSWPHYLVVDHQGHEWTVPQQCLARLPVVP
.....................................................................
>A0A2I5ARD3_A
MSTMLIHNQTRLECDGALSDLILQAARQAIPCHVDRLITLPDSGRRNNPILPLLVGLLDAAQQVARAVADNAWDESLPLDRELMHDLARQSRGIASAIESASTCPDARA
.............................................................................................................
>A0A2I5ARD4_A
MDSPGAWLIPELSLQSELEMECDRRAAARLSRDQLAGKIDELIQAWYMQHALINRMLGEIRQLEVKLALAGPPVPSKREPEQRHVEMARELLWRFNQH
..................................................................................................
>A0A2I5ARD5_A
MTPDFPPPPGPEQPLWRHMHYAACTASGFPRASAAIAAELFEVAERIVPLEREVISDSAPDCPIWARWDERRRIRELLAAEANTAWLHSEPPATANGLINKD
......................................................................................................
>A0A2I5ARD6_A
MKQEGVLHQSVYPLIEVVTINGEPIWQVCGSGICTRHRAGSRALESFWAQCSKQGIEMPQ
............................................................
>A0A2I5ARD9_A
MHNHSLTAMAIQNSSALTAPGTSSLSLQVSSVDDLARLARVFAASGLFGRAGNQDTQIAECAIRLMAGMEAGFSPFASATGVHIINGRPAFSANLLAQAVRRHPDYDYRVLEKTAKICRVRFLSRGEVLGEELFTIEMAERAGLLKNPTWRSYPEAMLFSRALTAGMRTHCPDALGGSPAYTPEELGASDVVPVTVTEPAPPAPALVPDAELLAKAYAACGDAGLSDDGLIALVDELSKGAAQTLDQLPLLTLQRLAKVGVSAETVVRCNGDEGATTEDPDDLPAAWAT
.................................................................................................................................................................................................................................................................................................
>A0A2I5ARE0_A
MDALTQARQQLDALLADLEQREQSVAQAAELLSQEPAIAAAWHQGGLRERDRVLLLIDHQLNQLKRGGINAVVLTTLRRMLLEVEA
......................................................................................
>A0A2I5ARE1_A
MKFPSLAEQQCGNCRYSRPFEDPVLATCHRSAPQIGPRGSQWPTVDQRDWCGEWVQLEAQ
............................................................
>A0A2I5ARE2_A
MTTPPRWTQPELDHLESLAGDVPFPTLLRSMHYKATAEGWPPRTDKAIVMRMRRSRQFCRARTGEWTTTYGAGEILGCPGTRVEAWLRRKPIARILDPQTTGGTRYINRRSWRRLAKQMPRVLGGFSSDALFLLLEDRDLADAIAQQHPRPIGDWRVRCIETGEIYSSCGAAARELHVTQACISLAIRQARPVAALGMTFEALRGVGPVLG
...................................................................................................................................................................................................................
>A0A2I5ARE5_A
MNGLQPSHEIRKLTIVLPAHVVDALRSKLTGDQTVTDAIKRLVTREALGVGA
....................................................
>A0A2I5ARE9_A
MLWTGRSYFPSIPEELLQESVRKLETDFENNLSRGRVAVSDKFKAYRLSLTRYVSGSPIRLEGIVQDRNLLPTVLPVDLRRLIVNRDLNAIRWALTLFTISRTVMGGKPVNYDDIVRPGPHPDQIHTEISDYDVVQFWQRLGRPKIDWKWKNFHWSTKSGPNGPALQGALADLKCLTPDLIQAIDSFMPVKNPLTTLLELKDSPLVAHWYQVFKVKSRGKLRKLSIKDDREAKSRVFAILDYWSQTALQELHKGAFKLLRRLPRDCTYDQGKLLSELANKKTDHQYYSFDLSSATDRFPLDIQERFVRLLTNKDVAKSWRKILVGEEYVAPNGLSYKYGCGQPMGAHSSWPIFTLCHHMVVFVAARNCGIKRFYDYAILGDDIVISHDQVAAEYKRIISALGVELSEAKSHVSKDTFEFAKRWFHKSVEISPFPLHGLISTLKSWPQLMELLINEVPKRGYRSILDFSPGLNSFVDLFPSIRMGKTILKRIELNLHLPYMWTSEEGDVNERCQPLFTYAPSMSHWPNDQLFSTLTKCASMIARRDLGKAISDVSRTLDRLWSDLTSSLESSAVDQSASLAPSFVDNIPMIKVLKDLSDPDTQFLGSVPLGKLTQGWDVWKAWRNIDLLNIPKLNGILPMRALERKVNSRAHLSLRLMQYVTKLPYQQIIEELTAYDAPRVRKRRPRS
...............................................................................................................................................................................................................................................................................................................................................................................................................................................................................................................................................................................................................................................................................................................
>A0A2I5ARF6_A
MPGWPTAEGKRCVTIELAIEHVSHLDVQAEYEGCSRAAYIRRLIVRDIERQGPGRVATA
...........................................................
>A0A2I5YP31_A
MLSAKGLKNWNLAREEVEALAKGIQGAGHSEESSLDVKPEVGEFKSTTASVIEQWKEFEKTLGPFTDEGPVLPSDSGFQDSAESTDPSLESWVSPDLEEEMEVESDWTIHKGQLVGTYSEIERNIIYREMNVMLGFAGGYLTIPKDMDGYILTLPTPDKLERMRGEDLRHGPLNTGSKNNPSKGIQPKPRLTKKTADPKPKPAEPKPQPSAPKPKRAPTTEPSKPNVTPEAPPVRQVETDDNFDIVENIWDYGIIGFDSSQRQAKFYPLKMGWDIGSWRSAAKEIDPYAPPNQFFELMIRKSQKRNIFRRKYPNLNFSF
...............................................................................................................................................................................................................................................................................................................................
>A0A2I5YQ78_A
MASDVWTQRFLLNLSTLIGNKLNSVVYPKWALVKDLIEWGDTVIKICGNEGYKLIKNYEAICIGELLSRGDPDSIVDNFRFLNNTVSDLYLESHIFGS
..................................................................................................
>A0A2I5YQ82_A
CGEIWRNLDDYMAEGGKMHPKKCLPEECDSDEEQISSCIAALIHEKWGDLDSDTSSKLSEFYKEPSILTYTTRTHCVVEQMRSMTAPQCIEDIVGVRLHGRTAWFFSKDPTLQYGHHPIYYDTHPWN
...............................................................................................................................
>A0A2I5YQ85_A
VDDARQIPIEGPASPTLTGNPLIQQTPSATRFFSDSNAVLSETQRITRILPSNTFRMQPSTLPTDELFGQLHALHQNLLQWS
..................................................................................
>A0A2I5YQ89_A
PADQLSEKAVVWCLNTNKRAENRVRLADFWVAIAKPKPLMPPPDFLVEDN
..................................................
>A0A2I5YQ92_A
FSSSISEGDYLFIDCCTSNICIPDTYIEPKVIIPVGAPLPVEVEVVTHTALKTSYFSTGVFEGGDNRLFYLNKIAAFTVKV
.................................................................................
>A0A2I5YQ96_A
PTEYDLLTPDWVEPDGSFTDDQREAWRIKVNTANLSKNKGAERSKIVSTLQISGTY
........................................................
>A0A2I6AYH9_A
EIISKLQHEKKYYLITFLKRIFRDYKESSWSNKNDILMKKVTFEGYSFDLVKIIGDDDDYFYAKPLEKILNYKKLHKAIQKYVSPNNCRPFSSFDIGVIYTGKTTSLPYLKPNANFINTAGFNELILHSTQPFAKRFKEWLIDVMNQLRVDGEYVVTRDAPLDIQQDLATM
...........................................................................................................................................................................
>A0A2I6B369_A
MGLKVNVPVIVMAVLLTLQTPTGQIHWGNLSKIGV
SSSSS.HHHHHHHH.....................
>A0A2I6B385_A
QEMGLVFALGGIGGTSLHIRSTGKMSKTLHAQLGFKKTLCYPLMDINEDLNRLLWRSRCKIVRIQAVLQPSVPQEFRIYDDVIINDDQGLFKVL
..............................................................................................
>A0A2I6B3C9_A
MGLKVNVSVTFMAVLLTLQTPTGQIHWGNLSKIGVIGVGSASYKF
..BBBBBB..........................bbbbbbbbbb.
>A0A2I6B5E9_A
NPILIMKSEKANENFLWKLWRDCVNTISNEEMSNELQKTNYAKWATGDGLTYQKIMKEVAIDDETMCQEEPKIPNKCRVAAWVQTEMNLLSTLTSKRALDLPEIGPKGQSHLRGDTDVVTVVTFEFSSTDPRVDSGKWPKYTVFRIGSLFVSGREKSVYLYCRVNGTNKIQMKWGMEARRCLLQSMQQMEAIVEQESSIQGYDMTKACFKGDRVNSP
.........................................................................................................................................................................................................................
>A0A2I6B5F0_A
GGAEAGADGGSGQISCSPVFAVERPIALSKQAVRRMLSMNIEGRDADVKGNLLKMMNDSMAKKTSGNAFIGKKMFQISDKNKTNPI
......................................................................................
>A0A2I6B6G4_A
SDPFETLVPHQQRKIQLISLLGEASLHGEKFYRKISSKVIQEIKTGGLEMYVPGWQADDGV
.............................................................
>A0A2I6B7U7_A
GSNFTSNAVKAACWWAGIQQEFGIPYNPQSQGVVESMNKELKKIIGQVREQAEHLKTAVQMAVFIHNFKRGGIGDYSAGERI
..................................................................................
>A0A2I6BQK6_A
MKKYCILNNNIIKMSLDLGFCILKSLHRFNVVFSPESLKAFLHVLYLGSERETKNELSRYIRHTYSPIRKNHIHNITKVYVDSRLPIHSAFVASMNNMGIEVILEDLTNHAEPIRRSINEWVYEKTNIINFLHYMPDTSILIINAVQFNGLWKYPFLRKKTTMDIFNIDKVSFKYVQMMTTKGIFNAGRYHQSSIVEIPYDNCSRSRMWIVFPDDTSNDQLKQLENTMHGDTLKAFKHASRKKYLELSIPKFRIEHSFNAEHLLPSAGIKTLFTNPNLSRMITQGDKEDDLYSLPPSLYQRVILEIDEEGTNTKQTRRSPQDEETQQHLLRVESLYVNRPFIFIIEYENEILFIGRISIP
........................................................................................................................................................................................................................................................................................................................................................................
>A0A2I6BQN2_A
MSDKNRARKVNKVIVSGKPYNTPTKDEIKKYGCCLNIKKPMQENDNRETTLYK
.....................................................
>A0A2I6BQQ3_A
MKKLILLLVLYINIFNSRAAMLTYNIWDVNQKIFYLRNNQLVAGHIQDNSLAEKITAKLIGGNGIFLGVKNGEKSLECIKNGDKVTLSLSDKKTNSLDESQDKRFAFIRSDNGPTITFESLAFPGWFLCTSSGDGIEPVGLTYKDDDNDENNIYFYFEEED
SSSSSSSSSSSSSSSSSSS..............................................................................................................................................
>A0A2I6BQT6_A
MIDFNISIINDDRLYPRFNNYENNIFLLIGKHNEFINNIFKIIKKYPMFFCEYEVYPDELGTLNLNLSKSSHYIKTKPVTVEEFISMGNNMDWCSELEIIKILDSFEKILIYDIVYYNILKWKRILVIQCPQIKNILYESFMTNPFIVSENKDVFNNLILCSSINSMLYNIEQSSFKNLLDHINYTTGMKAINIITKNNPDTINIIKSCYDRNKFRAFAYAWFNSQINNNILENEKVERQFEELYKLI
........................................................................................................................................................................................................................................................
>A0A2I6BR02_A
MNINMMFVVFLIFTIPYIILSYDQNEDSTLTHQYTIYIDNNNNTIFSFVGIINDDIIFDSFTKTFLENFTEIDIKKDLNGLLPFGLYQLVLYLVQFVSVENNNKINNDENILQWIMSCKISGGGYNNYFHNNNYFYTVYNSTSVTYTKNMTTDFSITFMYAVKTYLNEQCIIKLTNLTSNENIIKYTKKPNIYINKFTMNNTIILTCYAFGYYPKKILMNWNKNIKNVINSLPSGDNMYQSWSSISLNSSHIESKYTCHVYHNNYHFEVTAYIEKDINIIFLIIPILIIMLFLIAAIAYKFYPFSENIYKKMYK
SSSSSSSSSSSSSSSSSSSS...................................................................................................................................................................................................................................................................hhhhhhhhhhhhhhhhhhhhh..............
>A0A2I6BR03_A
MALFFKLVNLFIIIKYVHAIHCVHNITTKPYKDVYLSCNKTTPFDSILITWEKNNQSILYYGTMGPIIVDKFKTKITYISNTFNTSMILIKNVSESDNGCYECTFNTLNIKFNDKGVICVNVSDEVYTADITINSFTTKGNKLTTTLYDKSSSMQYINYTNSGNKNGISIYQYLKVFLALLMLL
SSSSSSSSSSSSSSSSSSS.....................................................................................................................................................................
>A0A2I6J0X5_A
MLKLKDIEMALLEATGFSNINDYNIFGYVNSKNVDVDLIKVLVEHGFDLNVKCENHRSVIENYVMTMILILK
........................................................................
>A0A2I6J0X8_A
MSSIRFIACLYFISIFGNCHEDPYYQPFDKLNVTLDIYTYVDRVPYTVDNDLPHPNDDTTSFVKI
SSSSSSSSSSSSSSSSSS...............................................
>A0A2I6J0Y4_A
MCKTLLYYYIITRSQDGYATSLDVINYLISHEKEMRNYTYREHTTLYYYLDK
....................................................
>A0A2I6J0Y6_A
MTKWCAPFIDTDSVYTSHDNLNIEFYTRDEYDTQCEDKSCTIDVKARCKHLPKPEVTVQKEAYRYSLSSDLSCFDFIDLDIDLIQTNSTDTTVLKSYELMLPKRAKSIHN
..............................................................................................................
>A0A2I6J0Y7_A
MVKNNKISNSCLMIMSTDPNTILMSHLKNLTDAEFKCIIHRSSDFLYLSDRDYTSITKETLVSEIVEEYPDDCNKILAFIFLVFDKDIDVTIETKLNPKPAVRFAILGNMTADIKLTDLVSHYFRYKEQDIPLGPLFKKIDSYKTRAINKYSKELGLTTEYFNKYGHLMF
..........................................................................................................................................................................
>A0A2I6J0Y8_A
MKVESVTFLTLLGIECVLSYCPIPSRPINRKFKNSVETNANYNIGDTIEYLCLPGYRKQKMGPIYAKCTSTGWTLFNQCIKRRCPSPRDIDNGQLDIGGVDFRSSITYSCNSGYQLIGESKLYCELGFTGSMVWNPEAPICESVK
SSSSSSSSSSSSSSSSSS...............................................................................................................................
>A0A2I6J0Z1_A
MSIGFKTRIVDKFGKNHIHRHLMSDNPKASTISWMMKLGISPAKPDHDGNTPLHIVCSKTVKNVGIIDLLLPSTDVNKQNKFGDSPRTLLLKTLSPAHLINKLLSTSNVITDQTVNICIFYDRDDVLEIINDKGKQYDSADFRMAVEVGSIKCVEYLLDNDIICEDAMYYAVLSEYETMVDYLLFNHFSVDSVVNGHTCMSECVRLNNPVILSKLMLHNPTSETMHLTMKAIEKDRLDKSIIIPFIAYFVLMHPDFCKNRRYFTSYKRFVTDYVHEGVSYEVLDD
.............................................................................................................................................................................................................................................................................................
>A0A2I6J0Z5_A
MTSMDTEQRFVAAAEGVGKDSKLSVLLFTTQRLDKVHPNISVTITGMEMNCGTTKYDSDLPESIHKSSSCDLTINGSCVTCVNLETDPTKINPHYLHPKDKYLYQNSQYSMRGSYGVTFIDDLIQCLLDINKLCYDICYRE
.............................................................................................................................................
>A0A2I6J0Z7_A
MVYKLVLLFCIASLGYSVEYKNTICPPRQDDRYWYFPAELTIGVNYDINSPIIGECQMRESYIDRNANIV
SSSSSSSSSSSSSSSSS.....................................................
>A0A2I6J100_A
MFVCSSGDYILIIADAKYEYYPKSNTWSLFDMSTRNIRYYDMFTKDETPKCYVTHKSLPSFLSKCEKQFLQ
.......................................................................
>A0A2I6J103_A
MQHANCDREIKIYEGAKHHLQKEMDEVKKAVMKEIETWIFNRVKGYSMILLTNKMNPDNTIAVITETIPIGMQFDKVYLSTFNM
....................................................................................
>A0A2I6J105_A
MAGVEVRYIDITNTLGGVLHTKFWISDNTHIYLGSANIDWRSLTRVKELGIAIFNNRNLASDLPHIFEVYWYLGVNNLPYNWINF
.....................................................................................
>A0A2I6J106_A
MYRTSTPAICNLSTSFNGLLDLLTATLTLTPLLVNCTISFNIIVPKFVPTSSDKLQ
........................................................
>A0A2I6J107_A
MNISVKGNLIDLTGRVRYLTRNYCEVKIRCEITSFALNGSTTPPHMILGTVDKWKYLPFSTDDYRYVGELKRYISGNPYPTESLALELSSTFNPFTIVKNLNDDKFSCYLFSQNYSFHKMLNARHICESEWEALNNNNDNSSSMSASHNNLDNDLFSMTSQLQNDNDDNNVYSAPMNVNNLIMIVLITMLSIILVIIVVIAAISMYKKSKYRHIDNLKKIYCNC
...................................................................................................................................................................................hhhhhhhhhhhhhhhhhhhhhhhhh....................
>A0A2I6J113_A
MRLPFTDIFIVVVTITPSFRCDTPLYVPESSYRKLDIFKQVNEILTRFMNDDI
.....................................................
>A0A2I6J117_A
MSPHRLSDTVILGDCLYFNNIMSQLDLHQNWAPSVRLLDYFKNFNKETLLKIE
.....................................................
>A0A2I6J118_A
MDSIFVSTMPVETLFGSYITAGSDDYELKDLLNVTYNIRPVIIPDIKLGAVLDRDGNFRPADCFLVTL
....................................................................
>A0A2I6J120_A
MLSRIQNLMKTANNYETIEILRHYLRLYIILARNEEVRGILIYDDNIDSVMSMMNITRLEVIGLTAHCTKLRSSPPIPMSRLFMDEIDHESYCSPKTSDYPLIDTLRKRSHEQGDIALALEQYGSENTYSISEINEWWSSKSLACYRFVKFNDDRKQMYRKFSRCTIVDSMMIGYRDHHYIWIKN
.........................................................................................................................................................................................
>A0A2I6J121_A
MFIFLGVGRLASMEDDFLDPLFNIFDLNGMQNPIVKQPTIKMILFFTFYNFTI
.....................................................
>A0A2I6J122_A
MVSVRFSDRMRAAILALSFDDISGMTNPVSTNFLVGQSDTNKKIASPPICGRNWTPLEDLLTIVSPRQILDRITEVPGM
...............................................................................
>A0A2I6J124_A
METTAEFTVPKFLYNNLKRDEKKLTVCAWALGLNYKLTFLHTLYQRVLHMLLLLIQTMDGQELSLRYSSKVFLKAFNERKDSIKFVKLLSLFYPGVINSNMNVINYFNRMFNFFEHEKRTNYEYERGNIIIFPLALYSADKADTEFAIKLRFKSLVQYIKFIFLQMALLYIKIYELPCCDNFLHADLKPDNILLFDSNEPIIMHLKDKKVVFNERIKSALNDFDFSQVAGLINKRIKNNFKVKHNWYYDFHFFVHTLLKTYPEIEKDIEFSTALEEFIMCTNTDCNKFRLKVSILHPISFFEKFIMREIFSDWINGGN
..............................................................................................................................................................................................................................................................................................................................
>A0A2I6J125_A
MDAYKFSCGLSLQDYCYHCGSKPESRPFDLINKSDARRNNKPLVKESMASLKSLYEPFETQSGALEVLMSPCMMFSFCRIEDMFLTSVINRVSENYGMGMYYPTNDIPSLFIESSICLNYILVNNQESNKYRIKSVFATISSKQYPAGRPNYVKNGTKGKLYIALYKVTVPTNDHIPVVYHDDDNTTTFITVLKCVDIETAIRAGYSIVELGALQWDNNIPELKNGLLDSIKMIYDLNAVTTNNLLEQLIENINFNNYSIISLFYTFAISYCRAFIYLIMETIDPVYISQFRYKELYVSSSYKEFNESMSQMVKL
...........................................................................................................................................................................................................................................................................................................................
>A0A2I6J126_A
MLEGREYTNPQKIECLVILDLFSEEFIEYQNLGNAVSNKYELEYTISNYQAAINCLMSTLLIYLVLGSIRSISRIENFGLSLLNIFYKGLKINELLSEPVSGVCIELNKIKDRASSGNRSFIFLNKNELSKTLSLCEKVCVETILDNN
....................................................................................................................................................
>A0A2I6J128_A
MISVTDIRRAFLDNECHTITKAFGYRHEDKAIALSKIGFHPTYLPKVLFNTIVEFDPEKLYLFKPRTVAPLDLISTITKIKNVDKFASHKNYHKNSILVTGDKCLIVKCMPYMISSDEDIRFIREQFVGTNSIEYILSFINKESIYRMSYQ
.......................................................................................................................................................
>A0A2I6J129_A
MSKIYIDERSDAEMVCAAIKNIGVEGATAAQLTRQLNMEMRKVNVALYDLQRSAMV
........................................................
>A0A2I6J130_A
MATARSLDALCGQNDLAVKVFTIQNNTKLLIVDDEYGHITSANFAGTRYQNPGCVSFNSIEKQLVSEAKKIFQRVSVSSHSKSLKIKKIENRNV
..............................................................................................
>A0A2I6J131_A
MRSIAGLHKSKMEICNVDELINMKHFKNMKKITINQNDKCILANRCFVKIATPRYIPSTSISSSNIIRIRNHDFTL
............................................................................
>A0A2I6J132_A
MIMKRLMFEYPLTKEDSDHLLKTMAENRGAIMFFPRTICTLPYLLCCNYKLIQKPIPFEEENRNIVYKKNNRVLCFDSLEKSAFKSLIKIDSIPGLKTYNMKDITYEKSNNIICVRFIPLESIHNEERRIKIQLFDITRLASYGLY
..................................................................................................................................................
>A0A2I6J133_A
MLTEFLHYCNSYADTINESLLKETIQKDINITHTNITTLLNETAKVIHLVKSLVDKEDTDIVNNFITKEIKNCGGVKNRDKIVNSLSLSNLDFRL
...............................................................................................
>A0A2I6J135_A
MLILTKVNIYMLMIVLWLHGYNFIMSGRSQCPLINDDSFTLKRKYQIDSAKSTIKMDKKRIKFQNRARMVKEINETIRAAQTH
SSSSSSSS...........................................................................
>A0A2I6J136_A
MYEPIYEHQVLDSDFLKTMLDRYGIVPINSCIIDGICPEAIIEILMAVVSPRDAIRFLDIVHKNLLTEDSVLNYIINDIRRGQIDYYNPYVEEFLEDRTEDLGIYANIFFDDAIDITKLDITKTELEHISKYMKYYTTYIEHIVNII
...................................................................................................................................................
>A0A2I6J137_A
MIDRSFKLGSDQRIFYEVYFKRLPSEIVNLLDNKVLCISIFERMFGSKPTFYEA
......................................................
>A0A2I6J138_A
MTTEADKPDADAMAVVIIDDISREKSMREDHKSFDDVIPVKKIIDWQDANPVTIINEYCQITRRDCSFRIE
.......................................................................
>A0A2I6J139_A
MEMDYERELVVCSEIVLLRIAKQLLELKFDYVVTFNVHNFDLRYITNRLELLTGEKIIFRSPEKKEAVHLCIYDRNQSSHKGVGGMANTKFHVYNNNGTIFFDLYSFIQKSEKLDSYKLDSISKNAFSCMVKVLNRGIREMTFIGYETTDAKGKAAAFAKVLTTGNYVTVDEDIICKVIRKDIWENGFKVILLCPTLPNDTYKLSFGKDDVDLAQMYKDYNLNIALDMARYCIHDACFRQYLWEFYGVETKTDAGALTYALPQSMVFEYRASTVIKGPLLNLFLETKTIFVRSETKQKFPYEGGKVFAPKQKMFSNNVLIFDYNSLYPNVCIFGSLSPETLVGVVVRTNRLEEEINNQLLLQKYPPPRYITVHCEPRLPNLISEIANFDRSIEGTIPRLLRTFLSERARYKKMLKQDTTSTEKAIYDSMQYTYKRVANSIYAQMGFRNSVLDSYASAKSCTSRGRRMILYPESVLNGAELSNGMLRFVHPSSNRFYMDDRDINPIVKTSLPIDYRFHFRSVYGDTDSVFTEIDSQYADKSIEIAKEL
...................................................................................................................................................................................................................................................................................................................................................................................................................................................................................................................................................................
>A0A2I6J141_A
MKRFDEIDMNNSYISNIIYEVNDITLDTMDDMMKFQIFNDDTSYYVKEYSTYLFLHESQPMVIVNGILKKLSSIKSKSRPLNLFSKNLLKYY
............................................................................................
>A0A2I6J145_A
MQSKKKYTTMKYSASSNSKSVPERINKGTSETRRDVSKFHKNMIKTYKTRLSEMLSGGRITSNQVCIDILRSLEADLRSEFDSRSSPLELFTLSRMHHSNYKSADNPNIYLVTEYNKNNPDTIELGER
................................................................................................................................
>A0A2I6J146_A
MEACGVLFSYIKVNDKIEHELEEMVDKATVPSDLFDLAINVISIILDDINGPR
.....................................................
>A0A2I6J147_A
MVYALLLSMFPNLFGDDHSFIRYRMHPMSKIKHKIFSPLKLNLIRILVEERIYNNECRSNKWKIIGTQVDKMLIAESDKYTIDARYNLKPMYRIKGESEEDTLFIKKMVEQCVTSQELVEKVLKRLLRDLFKSGKYKAYRYDDDVENGFIGLDTLKLHIVHDIVEPCMPVRRPVAKILCKEMVYKYFDNPLHIIGKNLQECINFVSE
...............................................................................................................................................................................................................
>A0A2I6J152_A
MFMYPEFARKALSKLISNKLNIEQMSSKHQLLLLEYGLHGLLPKSLYLEAINSDILNVRFFSPEIRHVTDIVKALQNSCRVDEYLKAVSLYHKNSLMVSGPNVVKLMIEYNLLTHSGLEWLINENVVKATYLLKINAYMINFNIDLAVDEIIDLVKDIPVGATLHLSNILNNIDLDIVLRISDEFNIPPVHDILSKLTDEEMCIKLVTKYPMDNFINFVIQDVRYSPSFIKTIKDIVNNPLPTMYDGLNDYLHSVIINEDLIEEYKIKSVAMFILEYITDVNTLTLDEQKFVDVNIS
.........................................................................................................................................................................................................................................................................................................
>A0A2I6J154_A
MDIRCINWFESHGENRFLYLKFRWRNGETVFIRFSHYFYYVVTDEIYQSLSPPPFNARPLGKIRTIDIDETISYNLDIKDRKCSVADVWLIEEPKKRSLQNATMDEFLNISWFYNSNGISPDVCYSLNEQYLTKINNGCYHCDDPRNCFAKKIPRFDIPRSYLFLDIECHFDKKFPSVFINPNSHTSYCYIDLSGKRLLFTLINEEMLTEQEIQKAVDRGC
.............................................................................................................................................................................................................................
>A0A2I6J156_A
MNNFVKQVASKSLKPTKKLSPSDELISLNECIISFHLDNCYYCNDVLFTKPINTPEDVLISLWIMESLAYEKMITKGLIIILISRSYSNDIYFTPFGWLTGVDDDPETHVVIKIIFNSSLISIGSQVIEYLKPYNVNNLSVLTTEKV
...................................................................................................................................................
>A0A2I6J157_A
MIKERRQITMQSGDRIRRFRRPMSLRPTIIKKDTDSLEDILAHIDNATKNSKVSIEDVERIISSYRHNPCIVRRTMLSDTDSKTKIMVLKIVEDWKSCAMTLSAIKGIMETDTMNTVLSKILHHHRNVFKYLTSVENKEIAFCNCSRCLSLFYREFKSVLCDLRTDDGLLDRLYDLTRYALHGIINQNVNGQRCWGPLTEMLFNENTKKKLDRLMGYIKISDMLVYGHSIEKTLIPITDSLSFKLSVDTMSVLNDQYAQVVIFFNTFIEYMIATIYYRLTVLNNYTNV
................................................................................................................................................................................................................................................................................................
>A0A2I6J159_A
MSFWCKCINSATDSDAIRTFVSWFFSNGKLKDNFSLSSIRFHIKELENEYYFRNEVFHCMDILTFLSGGDLYNGGRIDMIDNVNIVRDMLVNRMQRISGSNIVIFVKRLGPGTLAFFKQTFGSLPPCPEIIPSSIPVSSNGKIVMTPSPFCTVMVKINPTLDNILGILYLYETYHLIDY
...................................................................................................................................................................................
>A0A2I6J160_A
MRVQRRGRVGRVNPGTYVYFYDLSYMKSIQRIDSKFLHNYILYANKFNLTLPEDLFIIPTNWDILWRTKEYIDSFDISTETWNKLLTNYYMKLIEYAKLYVLSPILAEELDNFERTGELTSIVQEAILSINLRIKILNFKPKDDDTYIHFCKILFGVYNGTNAIIYYHRPLT
............................................................................................................................................................................
>A0A2I6J161_A
MSLMTATLEDDRERLKVLLPNPAFIHIPGDILFKMSKVFIHNKINPTSRMAYIEGERRNLVTAIQM
..................................................................
>A0A2I6J162_A
MERYTDLVISKIPELGFTNLLSHIYSLAGLYCNIDVSKFLTNCNGYVVEKYDKSTTAGKVSCIPIGMMLELVESGHLSRPDSSDELDQKKELTDELKTRFHSIYAVCELPTSIPLAYFFKSRVREKVSKAIDFSHMDLKIDDLSRKGKHTGENPKVVKMKIEPERGAWMRNRSIKNLFSQFAFGSEVAYIGQFDMRFLNSFAIHEKLDAFMHKHILSYILKDKIKSSTSRFVMYVFCYLSHWKCVIYDKEQCLVSF
................................................................................................................................................................................................................................................................
>A0A2I6J163_A
MEKNLPDIFFFPNCVNVFSYKYSQDEFSTMSKTERDRFSLAVFPIIKHRWHNAHVV
........................................................
>A0A2I6J164_A
MSVISFFPFDTDFILVIFFFGVYNDSFCGISYISPKERLPYIIEILKPLVSKINMLSDEIGRTSSIIIFNYTSVKKFPTNTFTTICEIVYSFDESSFPTPKTFTPLNASPYIPKKIVSLLDLPSNVEIKAISRCGVDFITHINYKRLNTILVIPKDNFLKNCTFSGTFIKENIIWKGIYTYRIIKSSFPVPTIKSVTNKKEICKKHCFVKSQYTTRTLSHIH
..............................................................................................................................................................................................................................
>A0A2I6J165_A
MPFRDLILFNLSKFLLTEDEESLEIVSSLCRGFEISYDDLITYLPDRKYHKYISKVFEHVDLAE
................................................................
>A0A2I6J166_A
MCNTRDTQQHPIVVLDASNDGMIKKPYRSIPLMKRLTSNEIFIRYGEASLMDMITLSLSKQDISLKRTAEGIRVKDSFSADDIQAIMESDSFLKYSRSKPAAMYQYIFVSFFVSGNSIDDIVANRNCTLEFSKRTKSKILFGRNPRYDVAAKSSFVCGIVRGKSLDKTFLVEMMWDLKKKGLIYSMEFTNLLSKNTFYLFTFTIYTDEVYDYLNNNKLFSAKCLVVSTNGDVENFSSLKKDVVIRV
......................................................................................................................................................................................................................................................
>A0A2I6J167_A
MPTEFHHYNNSYFYSFSDGFNTNHRHPVLYNTNCDIDVLLTFFECTFGAKIGCINVEVDQLFVSECGMLISLFMILCTRTPPKSLQALEKVNTFFKFLADKKMTLFKSILFNLQDLSVDITETDNAVLKEYKRMEKWTKKSINVICDKLITKLHRIVNDDE
.................................................................................................................................................................
>A0A2I6J168_A
MVFVASVAQCHDYKSYLEKRLPYDMYIIHGKVLDIDEILEKVYSSPNVSIIIPTPYLESSVTIRNVTHIYDMGRVFVPAPFGGS
....................................................................................
>A0A2I6J170_A
MLQNIKVMKIADNTSLTLLGIPYGFGHDRMYSFKLVADCYKNAGVETSSKGI
....................................................
>A0A2I6J175_A
MDETSSFRLSCGLCNSDRFSTVPVNRAKVVQHNIRHSFDLKLHLISLLSLLVIWILNVAI
.......................................HHHHHHHHHHHHHHHH.....
>A0A2I6J176_A
MDPVNFIKTYAPRGSIIIINYTRSLTIHLNPSIEKHVGIYYGTLLSEHLVV
...................................................
>A0A2I6J177_A
MEFHDTTLRDLVYLRLYMHSKCIRPCYKLGDNLIGIVVIKDRNIYIREANDDLIEYLLKEYTPQIYTYPNERVPITGSKLILCGFSQVTFMAYTTSQITTNKKVDVLVSKKCIDELDDPINYQILQNLFDQGSGTINKILRKIFYSVTGGQTP
.........................................................................................................................................................
>A0A2I6J181_A
MDHNQYLLTMFFADDDSFFKYLASQDDESALSDILQITQYLDFLLLLLIQLKNKLEAVRHCYESLS
..................................................................
>A0A2I6J183_A
MVEYLENQLDSSNKSMSQELAELLEMKYALINLVQYKILPMIIGEPIIVAGFSGEGPISDYSAEVERLMELPVKTDIVNTTYDFLVRKGIDTSNNKAEYIAGLKIEEIEKVEKYLPEVISTIANSNMMKNKTSIFPANINDKQIMECSRMLDTSEKYSKGYKTDGAVTSPLTGNNTITTFIQISASDMQKFTILEYLYIKRVMANNVKKKNVGKNNGGVVMHINSPFKVIN
.......................................................................................................................................................................................................................................
>A0A2I6J185_A
MAVISKVTYSLYDQKEFNATDIIIRHVKNDEDIGTVKDGRLGAMDRALRKTCGKTELECFGHWGKVSIYKTHIVKPEFISEIIRLLNHICIHCGFLRSRQPYSDDMNLTKLSGQALRRLKHNILSKKKSCWNSECMQPYQKISFSKKKVCFVNKLDDINVPNSLIDQKLISIHEKFWPLLEIHQYPANLFYTDYFPIPPRIIRPAISFWINSIPKETIELTYLLGMIVKNCNLNADEQVIQKAVIEYDYIKIISNNATSINLSYITSGKNNMIRSYIVARRTDQTARSVIGPSTSITVNEVGMPAYIRNTLT
........................................................................................................................................................................................................................................................................................................................
>A0A2I6J186_A
MFFMPKRKIPDPMDRLLRANPACEDDKFMFYELPWMTTQTSALSINSKPIVY
....................................................
>A0A2I6J187_A
MTAELMNLKELGSFDLENVNVYPGVWNTYDIFDIEAAREYLCEAMLNTYGEGFDYLYQPCDLLASLLCGSYEQESVNNFKFGAASTLKRATFGDNKSLLNAALH
........................................................................................................
>A0A2I6J188_A
MCSAEADAQLEDVLSAATETYSGLTPEQKAYVQSMFTAALNIQTSVTTVLRDFANYVNQTCNSSAVVDNKFKIQNVIIDECHGAPGSPTNLEFIITGSSKGNCAIKALMQLTTKATTQIAPGQVAGTGVQFYMIVIGVIILAALFMYYAKRI
................................................................................................................................hhhhhhhhhhhhhhhhhhhh....
>A0A2I6J189_A
MIERFTSLSVIVKEWGMETFIEDEDNIRITVYLNFVEPEQLNLSKFMMVLPGAANKGKISKFKIPISDYTGYDDFNQTK
...............................................................................
>A0A2I6J191_A
MNQYNVKYLAKILCLKTEVARDPYAVINRNVLMRYTTDIEYNDLVTLITLRHKIDSMKTVFQVFNESSINYTPVDDDYGEPIIVTSYLQKGHNKFPVKFL
....................................................................................................
>A0A2I6J192_A
MDITTLTVNACNVEYVSEKAIVGAQAAKTSTLIFFVIILAIRALLLWFQTSDNPVFNQLTRYMRIKNTVNDWKSLTDSKKKLESDRGRLLAAGNEDIF
..........................hhhhhhhhhhhhhhhhhhhhhh..................................................
>A0A2I6J193_A
MKNLLTYLEKNLDQQKFSKKYLDFAYLCRHIGIPISKKKNNVRYVFLYKIDGLSIPIIIKDFLGVKYVYLENTGKNYKNSFSEDHNNSLSDWGKVIIPLLKDRHLYSYIFLFSYHLHGHFTDLNARDEPVFVKRKKIDIIELDERQAWKKDVRVEFAPCEHQIRLKEAMKVDANYFTKINNFANELIYYEDGVAYCRVCGINIPIFNLDATDVIKNTVIVSTIKNTIYLSEPYSYFVHSQRFIFNIIKSFDNIMNSQTWVMIYNINRQILNFLIDINSRRQEYEKTFSSETKRGLFFLRLSANLL
.................................................................................................................................................................................................................................................................................................................
>A0A2I6J194_A
MLVARSHSTDIVFETSRTGTLARKIIKKMEDMVVDGYGQVVIGNTLIKYAANYAKILGSVCKPVDLIYPDECRTWNLEISDLWNKIKQGFVYSWKQKLAKKTLAPFNFLVFVKPTTEDNAIKVKDLYDMIHNVIDDVREKYFFTVSNIDFME
........................................................................................................................................................
>A0A2I6J196_A
MSPDEIVTKFVGKDKVSHEFVVHKSNRLYKPLLNLTDDSSPEEFLLNKLSERKVYECIKNFGFRIKDLRTYGVNYTFLYNFWTNVQSIYPLLSPKKLIALTIKQTAEVVGHTPTISKRAYVATTILEMVKDKNFLDVVSKTTFDEFLCIVVDHVYSSPDG
................................................................................................................................................................
>A0A2I6J199_A
MNNLSELTASGGKVLITTMDGDKLSKLTEKNTFIIHKNLPSSEIYMSVEKIADDKIVVYNPSTMSTPMIEYIIKKNDIVRVFNEYGFVLVDNIDFATIIERSKNFINGASTMEDRPPTKNFFELNRGAIK
..................................................................................................................................
>A0A2I6J1A0_A
MLNLNYIVALVIILNSSADFIVSYMKSKNKTVEESTLKDAISEVIYDFLVKTKICEKGSLDTIVLFTDVYTSIMPEELDLHFQRITLELRKLVSIQRSALEPNYDVESRGEELPLSALKFFDTSTIIVKTMAPVHTCVEQKIVAPTPSVEPTDASLKNFKELTCDENIKILIRVHDTKATKLVIFPSHLKIEIERKKLIIPLQRLYFTNTLKYSYSYSYLYVFRFGDPMPFEEELIDHEHVQYKINRYNILRYHLFPDSDVYVYFSNSLNREAFEYAFYIFLSKYVNVKQWIDVDITRIKELYMINFID
.....................................................................................................................................................................................................................................................................................................................
>A0A2I6J1A1_A
MASPENVILCPPINAPIKTFMLPKEDIVGLDLENLYAVTKTAGIPITIRVTSKGLYCYFTHHGYIIRYPVKRIIDSEVVVFGEAVKDKNWTVYLIKLIEPVNAINDRLEESKYVESKLVDICDRIVFKSKKYKAPFTTTSEVVDMLSTYLPKQPAGVVLFYSKGPKSNINFQIRKENTIEHTSNVVFRYMSSEPIIF
.....................................................................................................................................................................................................
>A0A2I6J1A2_A
MAEIRAHLKNSAENKDKNEDIFPEDVIIPSTKPKTKRATTPRKPAATKRSTKTEEVEEEVVIEEYQQTSEKNSPSPVVGHIVEGVAAVELDDSDEDDEPMVQVEAGNVIHSPRSDLSDLKVATDNIVKDLKKIFTRISAVSTVLEDVQAAGIPR
..........................................................................................................................................................
>A0A2I6J1A3_A
MILEPNPKAVIEQSILMYPTTLLKHNIHGAPVYGSIQDEIVAAYSLFRIQDLCLDEVLNILGKYGREFDPEGKGKFSGKDVYTYLIGEKINYPCLLKEGEIIANDVDSNFVVAMRHLSLAGLLSDPKSNVEGINFIIKSSYVFKRYQSIYGLGVTFKDLRPNSTFTNKLEAINVEKIELIKEAYAKYLNDVRDGKIVPLSKALEADYVESMLSNLSNLNIREIEEHMGQTLIDDPNNNLLKMAKAGYKVNPTELMYILGT
....................................................................................................................................................................................................................................................................
>A0A2I6J1A5_A
MTQGSVYLLLLSDLIFFDPLQAKSGSSPQNTQLFRCMLAINGLGPLSNTSVKIV
......................................................
>A0A2I6J1A6_A
MRLDKKTSLPQAIRRGTGDAWMVKKAAKVDPSAQQFCQYLIKHKSNHVINCGNEMLNELGYSGYFMSLHWCSDLSNMEKC
................................................................................
>A0A2I6J1A8_A
MLVDTVETETYPDKLPFKNGVLALVGGMFSSGDDAKKYTCAVSTGFKFDDTKFVEDSREMEELMNIINDIQPLTDENKKNRELYEKTLASCLCGATKGG
...................................................................................................
>A0A2I6J1A9_A
MSKRQERVYMITRRQLCYHEMFDTNMFNVSMAVLGQLTLINNLDTLFQEQDKELYPNLKINNGVLYGEELVTLNISSKFKYIIHRIQTLNGKHFIYFSNSTYGGWVIKYIMLSNGYSEYNGYQGTNPHMINGKPKTFAIVTSKMKSSLEDLLDVYNSPENDDGSQLMFLFSSNIMSESYTLKEVRHIWFITIPNTFSQYNHILGRSIRKFSYADISEPVNVYPLAAVYSDFNDEVTSLNDYTQDELINVLPFDINKLLYLKFKTKETNRIYSILQEMSETYSLPPHPSIVKVLLGELVRQFFYNNSRIKYNDSKLLKIVTSVIKNKEDARNYIDDIVNGHFFVSDEVFDESLLYKYENDVITVPFRLSYEPFDWGVNFRNEYNVVSST
....................................................................................................................................................................................................................................................................................................................................................................................................
>A0A2I6J1B1_A
MDAAIRGNDVIFVIKTIGVPSACRQNEDPRFVEAFKCDELERYIENNLECTLFERLRDEEAYSIVRIFMDVDLDACLDEIDYFTAIQEFIIEVSNCVAKFSFRECGAIDEKVIKSMRSTFSLTKSTNRDKTSFHIIVLDTYTTIDTFIAMKPTLLELSRSSENPLTRSIDTAVYRRKTTLRVVCTRKNPNCDTIHVMQPPHDNIEDDLFTYVDMNNNSYYFSLQRRL
...................................................................................................................................................................................................................................
>A0A2I6J1B2_A
MKLYPTPEEIPEFAFYRKIVTLLVSSSVEHIPLMTDLSKKGYILYDNVVTLPLTTFQKKISKYFNFRLLGHDIESFINRHKKFANVSAEYLQYIFIEDISSP
......................................................................................................
>A0A2I6J1B4_A
MGSKETILIEIITKIKAYLLHANISPKSYDDFISRNKNNFVINLYNVSTITEEDIRLLCTAIEHKIDADDQTLVAISSYIGYKFEQAVKEEISTSLSFNDKNTTGEMTYNLYDLLFNPLDMYLRQKKISILVNNDVRGDVIVSYKNSDLVSSFNAEQEPEIK
..................................................................................................................................................................
>A0A2I6J1B5_A
MRRIAVVPFRTHFSQPSGREAAENNDAYDKVKLLDEGLDGKIQNNRSRFVFRYLLVKWYK
............................................................
>A0A2I6J1B6_A
MSTSHAAYIDYALRRTTNMPVEMMGTDVVRLKDYKHFVARVFLGLDSMHSLLLFHESRVGKTMTTVYILKHLKDIYTNWAIILLMKKALIENPWMNTILRYGPEITKDCIFINYDDQNFKNKFFTNIKTLNSKSKICVSFDECHNFISQSLIKEDGKIRPTRSVYNFLSKTIALKNHKMICLSAPPIVNSVQEFTMLVNLLRPGSLQHQSLFENKRLVDEKELVSKLGGLCSYIVNNEFCIFDDVEGSASFAKKTVLMRYVNMSKKQEEIYQKAKFAEIKTGISSFRILRRMATTFTFDSFPESQNRDPGEYALEIATLYNDFKNSLRDREFSKSALDTFKKGELFKGDASAGDISLFTELKEKSV
..............................................................................................................................................................................................................................................................................................................................................................................
>A0A2I6J1B7_A
MTWNEASLRQIVGRAIRFNSHVLTPPERRYVNVHFIMARLSNGMPIVDVGLFEIIQSKLKEFVQLFRVFKDTSLEWIHANEKDFSPIDNESGWKTLVSRAIDLSSKKNITNQLIEGTNIWYSNSNRLMSINRGFKSVDGRVYDVDGNDLHDMPDNPAIKIHDGKLIYIF
.........................................................................................................................................................................
>A0A2I6J1B8_A
MSRMKRIMDCKPPVDDIKLSKIEYFSDTRDKCIGSNSFLNVVKFVVLVFNSRV
.....................................................
>A0A2I6J1B9_A
MNNAIINSLIGGDDSIKRSNVFAVDSQITTLYMPQYSSLSGVMTNDGPDNQAIASFEIRDQYIPALNHLGLSLELPEVNGMARFGYVPCVGYKCINHVSISSCNGVIWEIEGEELYNNCFNNTIALKHSASSSELNDISIGLTPNDTIKAPSTVYVYIKTPFDVEDTFSSLKLSDSKITVTVTFNPESDMVILDSSFDLETFNKEIVYVPELSFNGYMVKNEQIKPSFIEKPRRVIGQINQPTATVTEVHAATLLSVYT
...................................................................................................................................................................................................................................................................
>A0A2I6J1C1_A
MDEIVKNIREGTHDLLPFYEPLPELNLSLDKSPLPGLEYGANYFLQISSVNDLNRMPTDMLKLFTHDIM
.....................................................................
>A0A2I6J1C3_A
MLTFDVFRPLFDFVNEQYCIIKLPTLFGRGVIDTMRIYCSLCKTVRLLKCESDSWLKDSAIMVASYVCKKNLDVFMSHVKSVSKSCSWKNVNSVQFSIINDPVDPKFIYKFLEFSNRV
......................................................................................................................
>A0A2I6J1C4_A
MKLQAAPYILVNPMKMITTSDSPISINSKDINSKAFDGNSGRVVFPPPNIGNGRSSGVTHIKPLGTNVMGRAVHSPDIVNGAMMFYVERRQNKHMFGGECHSGFRSLIDDTPIDVSPEITLNGIMYRLKSAVCYKLGDQFFDCGSSDIFPKGHYTILITENGPWMYDPLSVFNPGARNARLMRALKNRYKKLSMDSDDGFYEWLNGDGSVFAASKQQTLMNHVANFDDDLLTMDEAMSMISRLCCI
......................................................................................................................................................................................................................................................
>A0A2I6J1C6_A
MLLVNRLTEDNPMVITGVSDLIPTEIQRANMHTMIRKAIMNIRMGIFYCNDDVAVDPHLMKIIHTGCSQVMTDEEQILASMLSIVGFRPTLVSVARPINGIS
......................................................................................................
>A0A2I6J1C7_A
MNTAIIDLFDNHVYSIPTMLPHQLATLDYLVRTIIDENRSVLLFHIMGSAKTIIALLFALVASRFKKVYILVPNINILKIFNFNLGVAMNLCNDEVIAENIFIHSTTSFYSLNYNDNVINYNGLSRYNNFIFIVDEAHNIFGNNPGEPMTVIKNKNKIPFLLLSGSPITNTPNTLGHIIDLMPEETIEFGETISRGKKVIQTLLTERGVTVLKDFLKGRISYYEMPDKNLPTIRYHGRKFLDTRVV
......................................................................................................................................................................................................................................................
>A0A2I6J1C8_A
MDKLRVLYDAFVTISKDNLERDTGLSASDVDMDFDLNIFMKLVPVLEKKVCAITPTIEDDKIVTMM
..................................................................
>A0A2I6J1D0_A
MAKRVSLPDVVISAPKAVFKPVKEEALACILPMYYKSMADVSIKTNSVIDKCWFCNQDLVF
.............................................................
>A0A2I6J1D1_A
MMAASRQPIQPLQSTIHITPQPVPTATLAPILLPSSTVPIPKPRQQTNTSSDMSNLFDWLSADTDAPASSLLPALTPSNAAQDIISKFNKDQKPTSAPSTQPSQRLPITTCTQQSDGNISCTTPTVTPPQPPIVATVCTPTPTGGTVCTTAQQILDDMALKDLMSNVERDMHQRQAETNDQVTNVYDAREYTRRAIDQILQLVKGFDRFQK
...................................................................................................................................................................................................................
>A0A2I6J1D2_A
MRYIVSPQLVLQVGKWQEVERALYLTPYDYIDEKSPIYYFLRSHLDIQQPEIVKRHIPLTLRMTQLKEYLGNLLDIKDDIIIYSHKNNLEYSYVDNTIFHPFVFT
.........................................................................................................
>A0A2I6J1D3_A
MVAVVNSDVFLTSNAALQSSYSNQTLSFVDEDHIHTSDKSLSCSVCNSLSQIVDDDFISAGARNQGTKPKRAGNNKTQEPIKKDSMVSIDEVASTQDLSTRLRHDGNAIAKYPTTNKNDTSNFTIQDMLNIMNKLNIVRTNRNELFQLLTHVKSTLNNASVSVKCTHPLVLIHSRASSSIGDQLKELDKLYSPSNHHILLSITRFQAMHFTDMSSSQDLSFIYRKPEPNYYIHPILMALFGIKLPALENAYVHGDTYSLIQLL
.......................................................................................................................................................................................................................................................................
>A0A2I6J1D4_A
MDNKFISYPGYSQEEKDYIDAYVSKLLDDLVIVSGGPPTGYPESAEIVEIPEDGIVSIQDADVYVKIDHVPDNMSVYLHTNLLMFGTRKNSFIYNISKKFSAITGTYSDATKRTIFPQISHSLTIIDTSIPVSRWTSQRNVYHGDNRSAESKAKELFINDPFIKGIDFKNKTDIISRLEVRFGNDVIYSENGPTSRFYNELLTKSNNGTRTLTFNFTPKIFFRQTTITANVSGGKDKLSIRVVYSTMNVNHPIY
..............................................................................................................................................................................................................................................................
>A0A2I6J1D5_A
MENLKAMLYIIRRSGCRIDDAQITTVDLVNSYSLIRPKILSMINYYNEMSRGYLEHMKKNQNMTCGDSVSFDDESMSCYTAILKSVGGLALFQVANGAIDLCRHFFMYFCEQKLRPNSFWFVVVRGIASMIVYLVLGIALMYIFEQDNKKNTNNANTNNDRNSNSNNSNNDKRNESIINSNSSPK
..............................................................................HHHHHHHHHHHHHHHHHHHHHHHHHHHHHH..........hhhhhhhhhhhhhhhhhhhhhhhhhh.........................................
>A0A2I6J1D9_A
MIKFETMLMEVFPQIYLDITVESKFNNIFRTNLKLLGLKMIIQRVQDLDINYKSLLSRYDEHFINMTGNHFILNDEQLNLSIWDLDSKLALSSDGETVMINNVKLFTDLVSDIDTQMERIKGDITYKGHLATPINPRIKLDIETSFIFIETATNNILLCSETKISIILVKNLISIKVKNHIAKIEKYFTFLVIAINAMFNSDQKSADFTKVETVYWSRICQYKKNKNRKPLIINYLDPAMKKISNNFYKSDEKEVFINDNGTMFTCMDPLGKYNTVGFLNILHYMRKYCIPCCFLHDQSQRSTFSSCVHQIDVEKKIVSPYILNFGKVVTESKMSFLPVIFDAFLNDGMTANMEQDNKRLKETSGHHIVRCCAGDDIVRLRTTSDTIQFVNEDKNILIVNDMVYISMNGSDIGKKIHILTQEIVHEVMIVKKKEFSDKIDFFPPNSKLLNDRFPKETIQTPIQSDAGMVLTTDGIYLDGKLFNEDLSSKYVTFTKNVIASDAEATYFSPLFKYVISEAKDRFIKTWAINIMIHMNVDPNDIIPTLEKYYPNS
........................................................................................................................................................................................................................................................................................................................................................................................................................................................................................................................................................................
>A0A2I6J1E1_A
MFEQYFIYTYDRVDIYYNGNKMLFNDEIMNFCINMRYQSLIPRLVEFFPDIPVNNNIVLHTRNPQNAAVNVTVTRPHVLFVDIGRNHKFFINLFNLLAKAQRSTGIKVTKSMF
.................................................................................................................
>A0A2I6J1E2_A
MDYEEYKSKNLQDMMFINSTCYVFGLYNHNNTTYCSILYDIISAEKTPIRVGLLPRVVGGKTVTHLISETLKSISSMTIREFPRKDKSIMHIGLSETGFMRFFQLLRLMADKPHGTAIKEVVMAYVGMKLGDKGGPYYIRKESYQDFIYLLFASMGFKVTTRTSIMGSNNISIISIRPKVTKQYIVTTLIKTSCSKNEAEKLITSAFDLLNFMVSVSNFRDYQSYRQYRNLCPRYIYAGSPEGEETIICDSEPISILDRIDTRGIFSAYTINEMMDTDIFSPENKAFKNNLCRFIESGVITGEDIFCPMPYNILDRIITNAGTCTVSIGDMLDNITTQSDSNMTNEITDMINASLNDTITKDNNMLVSQALDSVANRSKLTIGDLR
..................................................................................................................................................................................................................................................................................................................................................................................................
>A0A2I6J1E3_A
MNVRLCSGSRHNGIVSEQGYEFCIFCESVFQKCTKVQKKSNFHVSNKLIHLRNVLGRLVSHQCSGEIIS
.....................................................................
>A0A2I6J1E4_A
MLLNVQTLISLNSMYTRLRQDTEDIVSDSKKIMEIVSHMRASTTETAAYPVFQQNNSFIISTLNKILSDENYLLKIIAVFDSKVISQKERLNEYKQLYTISSESLVYGIRCVSNLDISSVQLSNNKYVLFVKQMLPKIILFQNNDVIAQQFDNVISKI
..............................................................................................................................................................
>A0A2I6J1E5_A
MIEAFFPELYNEHSKKFKFYSQVSIIQEKLGYQFGYYHVYDFKPYYFTVALAIRDEHSSGIFNPRQKSYLVSSLSEITYIFYLISLKPDLVQWSASTGAVINQMVNTVLITVYEKLLQVIENDSQFTYSLAVESELPIKLLKDRNELFTKFINELKKTSSFKISKRDKDTLLKYFT
................................................................................................................................................................................
>A0A2I6J1E7_A
MTGFCRNDPGNPNCLEWLRAKRKPAMSTYSDICTNHMDARYCSEFIRIIRPDYFTFGYTALYVFCNDHKGNRNCWCANYPKSNSGDKYLGPRVCWLHECTDGSRDRKWLNYNQDVQRTRCKYVGCTINVNS
...................................................................................................................................
>A0A2I6J1F1_A
MMPIKSIVTLDQLEDSEYLFTIVSTVLTHLCLDYKVCDQLKTTFVHPFDILLNNSLGSVNKQDELQAAISKLGINYLIDTTSRELKLFNVTRNAGNIDIINTPINISSETNPIINTHSFYDLPPVTQHLLNIRLTDTEYKARFIGGYIKPDGFDSMDVLADKKYPDINFDNTYLFNIPYQDDINAPIKEFKAKIVNGVLSRQYFDKLIGGRQYITIQDRPRFDDAYNIAVAA
........................................................................................................................................................................................................................................
>A0A2I6J1F3_A
MGAAVTLNRIKIGPGIADIRDEYMELGFNYPEYNKAVKLAEESYMYYYETSPGEIKPQFCLIDGISIDHCSSFILPEFAKRYVLIHGEQCSSF
.............................................................................................
>A0A2I6J1F4_A
MFEPVPDLNLEASVELGDVNIDQTTTMIKENSGFLSRSRRLFAHSSKDDE
..................................................
>A0A2I6J1F5_A
MRSACNKVLDSDNGIDYLRFVLLNNRWRMEEAISKYQSTVNIFKLASEYG
..................................................
>A0A2I6J1F6_A
MKERISSEDMFGNIVYNKDIHHAIKKLVYCDIQLTKHIINQNTYPVFNDSSQVKC
.......................................................
>A0A2I6J1F9_A
MSDEYLSTTVRSNINQPWLKTFSKRMRVVIINHSIVRRGKSSILQTLEIIFTNRTCVKIFKDSTMHIILSKDKDEKGCIHMIDKLFYVYYNLFLFFENIIQNEYFKEVANVVNHALTATALDEKSFLINKMAEHDVYGVSNFKIGMLNVTFIKSLDHTVFPSLLDEDSKIKFFKGKKLNIVAIQSLEDCISYVTKSENMIEMMKERSTILNSIDIETEAVDRLKELLPK
.....................................................................................................................................................................................................................................
>A0A2I6J1G0_A
MIEIHNVKVTPPDYSPIIASINGKSYDALATFTVNIFKEVMTKEGISITNISSYEGKDSHLIKIPLLIGYGNKNPLDTAKYLVPNVIGGVFIDKQSVEKVGINLVEKITTSPKFRAVKPNSFTFSFSSVSPPNILPTRYRHY
..............................................................................................................................................
>A0A2I6J1G1_A
MTSSADLTNLKELLSLYKSLKFSDSAAIEKNNSLVEWGTSTYWKIGVQKVANVETSISDYYDEVKYTPFNIDPGYYIFLAVYFASVFFYSKGKNMVEL
.......................................................................hhhhhhhhhhhhhhhhhh.........
>A0A2I6J1G2_A
MPPEVVYLLNAIIDSAERITESITDFDIDTYINDLVEAEHIKQISQLTINEFKYEMLHNFLLHMNYTPDQLKGFYMISLLRKFLYCIYYTSRYPDRDSMVCHRILTYGKYFEMLANDELENYIGNIRNDIMSNHKNRGTYAVNIHVLTTPGLNHAFSSLLSGKFKKSDGSYRTQPHYSWVQNISIPRSVGFYPDQVKISKMFSVRKYHPSQNLYFCSSDVPERGPQVDLVSQLSVLSSITNILTSEYLDLEKKICEYIRSYYKDDISYFETGFPITIENALSASLNPNMLCDFVPDFRRRKRMGFFGNLEVGITLVRYHMNEIHINIGAGRLVRPFLVVDSGELTMDVCPELESRLDDMTFSEIQKEFPHVIEMVDIAQFTFSNVCESVQKFRMLSKDERKQYD
....................................................................................................................................................................................................................................................................................................................................................................................................................
>A0A2I6J1G4_A
MVIINNECANIQSSAENATDTGHHQDSKINIEVEDDDAIDDDDYNPKPTPIPEPHPRPPFPRHEYHKRPKLLPVEEPDPVKKDADRIRLDNHILITLDHNLNFIGHYCCDTAAVDRLEHHIETLGQYAVILARKINMQTLLFPRPLPTAHPHTMDGRIPPHGRSTIL
.......................................................................................................................................................................
>A0A2I6J1G5_A
MSRYMDDNNLVHGNIDMIGMNDSANSVGRAVLSPHRINLHSECDKNTKYKRHNTQYFPCTSGTGRLTKVNKGEDTRRNQKNDSSD
.....................................................................................
>A0A2I6J1G7_A
MQHPREENSIVVDLEPSLATFIKQGFNDLVKWPLLNIGIVLSNASTAVNEEWLTAVEHIATMKIFYKHIHKILTREMGFLVYLKR
.....................................................................................
>A0A2I6J1G9_A
MDENRKSPLGAPMQWLTQYYILKNEYYKTMLAYDNGSFNTNFKTLNIYMITNVGQYILYIVFCLISGKNHDGTPYIYDSEITSNDKNLINERIKYACKQILYSQLTIALRIRNKFMIIESPMYLWFSVNGSQVYH
.......................................................................................................................................
>A0A2I6J1H1_A
MANFINLWNGIVPTVQDVNVTSITAFKSMIDETWDKKTEANTSISRKHRNSIHEVIRDFMKAYP
................................................................
>A0A2I6J1H2_A
MQQCIDFTFSDVININIYNPCIVPNINIAECQFLKSVLLKDGTLFPGDDDSAIPATELFSTTAAKKPEAKRKAIVKADEDDNEESLKQRLTNLEKKITNVTTKVDQIKKCCKRNDEVLFRLENHAETLRAAMISPAKKIDVQTGRRPYE
.....................................................................................................................................................
>A0A2I6J1H3_A
MLKMSAVVFLERLIKAGVYIYVLQTKCVIAALLVKIYSIKDEYDTNTNVYIIFKWKTLTRQTPHIY
..................................................................
>A0A2I6J1H4_A
MYIESIKVDRIGDNIFMPIVITKSGKKILVKDVDLLIRSKVREHTFVKVKKKNTFSILYGYDGNGTETRGAVIKRIIETKGRNCYVNGKYFSKVGSAGLKQLTNKLDINECATVDELVDEINKSGTVKRKLKNQSAVDLSRECLGYPEADFITLVNNMRFKIENCKVVNFNIENTNCLNNPSIETIYRNFNQFVSIFNVVTDVKKRLFE
.................................................................................................................................................................................................................
>A0A2I6J1H5_A
MVISLLSMISMSAFLIVRLDQSMSANEAAITDAVAAASSTHRKVGSSTTQYDHKENCNGLHYQRSCYILHSDYQLFSDAKANCTAESPTLPNKSDVLITWLIDYVEDTWGCDGNPITKTTSDYQDFDVSQEVRKYF
SSSSSSSSSSSSSSSSSS......................................................................................................................
>A0A2I6J1H6_A
MYPERPIVISKALENSKIAANCFGQHVTIALMSYKGINQEDGIIIKKHFIQRGGLDIVTAKKHQVEIPLENFNNKERDRSNAYSKLEINGLVTQNAFLESGDAIAGKISSSTLEDDFARDNQIIFDVSEKYTDMYKSRVERVQVELTDKVMVRVLTMKERRPILGDKFTTRTSQKGTVADVAEETELPYDEHGTTPDVNINSTSIFSRQTISMLIEVILTAAYSAKPYNNKAENRPVCFPSSNETSIDTYMQSAKQCYEHSNPKLSDEELSDKIFCEKILYNHETDKPYASKVFFGPLYYLRLRYLTHAKATVRCRGKKTKLIRQANEGRKRGGGIKFGEMERDCLIAHGAANTITEVLKDSEEDYQDVYVCENCGDIAAQIKGINICLRCSKLNLSPLLTKIDTTHVSKVFLTQMNARGVKVKLHFERRPPSLYKPLDKVDLKPSFLV
.................................................................................................................................................................................................................................................................................................................................................................................................................................................................
>A0A2I6J1H9_A
MEVTNLIEKFTKHSKDFATEVEKLWNDELSFESGLSRKTRNVIRNILRDITKSLTTDKISKCFCILERSTINGEQIKDVYKTIFNNGDDVESRMNTTGKYVLFKVMTYAAAELRLIKSDEIFALLPRFFNMICDIHRKYGCGNMFVGIPAALIMLLEINHINKLFSVFSTRYDAKAYLYTEYFLFLNINHYLLSGSDLFINVAYGAVSFSSPISVPDYSMEALTFKACDHIMKSGDLKSTYAFTKKVKDLFNTKSDSVYQYVRLHEMSYDGVSKDTDDDDEVFVILNLSIDSCVDRYRNRVLRLTPEVVSLRKEYSEVEPDYKYLMDEEVPAYDKHLPKPITNTGIEEPHATGGVEDQPIKVVHPPNNDKDDAIKPYNPLEDPNYVPRITRTARGVADYQLVINKLIEWLDKCEEECGNSGEFRTELEESKRKLTELNAELSDKLSKIRTLERDSVYKTERIYRLTKEIKEHRVIQNGTDDGSDLLEIAKKTIRE
...............................................................................................................................................................................................................................................................................................................................................................................................................................................................................................................
>A0A2I6J1I0_A
MSTDNAVYQCRKLRARLPRPDRRHLRVLFSIFYKDYWVSLKKTNNKWLDINNDKDLDNSKLTNFKQLNSTTDAEECYIYKSGKLVKTVCKSTQSVLCVRKF
.....................................................................................................
>A0A2I6J1I1_A
MLDIVGNHQPFYLFPSIDVFNATIIEAYNLNTAGDYHLIINPSDNLKMKLSFNSSFCISDVNGSIIIDGKCNINLLS
.............................................................................
>A0A2I6J1I2_A
MGVLTITDTLDDDFDISIIDFRGTYIIGNIKTVQIDVLDIKYSDMQKCYFRYKGKIVPQYSNDLARFNIYSTCAAY
............................................................................
>A0A2I6J1I3_A
MRSELEKELDTISNGKVDGSCQREPELSRMWLKQRDDDLRAEIDKRHNVEWELSRLRRDIRECDKYKEDLDKAKTNISNYVSKISTLESEIAQFQQDRDTLSVVHRELEEERRRVRDLESRLYECTHNQEDTQEVDALRSPIREPENKLTDCIESGGGNLTEISRLQSKISDLERQLSECRENAIETSRLQSRISGLERQLNDCRRNYETNAGTERDATS
............................................................................................................................................................................................................................
>A0A2I6J1I4_A
MIDKDTNSVTMVNKPTELKETLLQVFQEYRLKSSQTIELIAFSSDTVINEDIVSKLTFLDVEVFNREYNNVKAIIDPDFVFRNTFIVISPMGKLTFFVEVYSWFDFKSCFKDIIDFLEGALIANIHNHMIQVGSCDETVPSYIPESGMLFVKDLMTMNIVNFFGCNSGLESYHRFEMTKVDVELFIKALSDACKKILSDSNRL
...........................................................................................................................................................................................................
>A0A2I6J1I6_A
MCLNDEGGPSSLSSHRWSAFLKVRLECDIDGRSYRQILHSRTIKTDSDTILYVFFDSPYSKSALCTYSMNTIKQSFSTSELEGYTKQLPSPAPGICLAAGKVVPHTTFEVIKKYNLLDDIIKPLSNQPIFEGPSGVKWFDLKEKENEHREYRIYFIKENSIYSFDTISKQTRSSQVDARLFSVMVTSKPLFIADLAIGVGMPQMKKILKM
..................................................................................................................................................................................................................
>A0A2I6J1J0_A
MGIEVYVEATLDEHLRQTTCESEIHKYGASVSNGGLNISVDLLNCFLTFHTVGVYTIRDTVYANFASLDPWTTEPINSMTHDDLVKLTKECIVDIYLKC
...................................................................................................
>A0A2I6J1J2_A
MKPNGNRLKPSDLKTVPSSNVGSMLELQSDYCVNDVPAYVKICDECGNIK
..................................................
>A0A2I6J1J3_A
MSFVFDKPKHSTVVKNLSRGGIYHDDLVVLGKVTINDLKMMLFYMDLSYHGVTSSGANYKLGSSIDRLSLNRTIVTKVSNYDDTFFDDDD
..........................................................................................
>A0A2I6J1J4_A
MMLVPLITVTVVAGTILVCYILYICRKKIRTVYNDTKIIMTKLKKIKSSNSSKSSKSTDS
..hhhhhhhhhh................................................
>A0A2I6J1J6_A
MYACKNDMKRILFRIPSLLNNNTLKISNTTFEVRTNNAELDCNYSPIFDVDVAFDQTRKWLEESE
.................................................................
>A0A2I6J1J7_A
MAFGISVTASKTINALGYFSTHQNKLVIRNEVNATHYTVELDRDKVVDTFISYNRHNDTI
............................................................
>A0A2I6J1J8_A
MCRSNLDNPFITFLDTVYTIIDQEIYQTELINSLDDNEIIDCIVNKFMCFYKDNLENIVDAIITLKYIMNNPDFKTTYAEVLGSRIADIDIKQVIRENILQLSNNIRERYL
...............................................................................................................
>A0A2I6J1J9_A
MIPLLFILFYFANGIEWHKFETSEDIISTYLLDDVLYTGVNGAVYTYSNDKLNKSGLANTNYITASI
SSSSSSSSSSSSS......................................................
>A0A2I6J1K0_A
MSSIKTMMINPFVIEGLMTSLENLDPDNKMSYSSVRILGEFDIINISDNEAAFEFINSVLKSLLLLNTRQLKLLEYSISTDLLYAHITALEYIIKNTFNVPERQLIMRGQYLTPIFSGLLKYAGLTIKSNILMWNKQFIKPVFDLYTTIRLLHCDTESYKVIGMG
.....................................................................................................................................................................
>A0A2I6J1K1_A
MMTLPSIFLIITKVFSFWLLCKLSCAVHLIIYYQSAGYILTVLGLGLCLKECVDGTLLLSGLGTIMVSEHFSLLFLVCFQSTQRDYY
.................................HHHHHHHHHHHHHHHHH.....hhhhhhhhhhhhh...................
>A0A2I6J1K2_A
MALAERISDSIPISELSRLRYNLYKYLRGHTESIEDEFDYFEDDESSTCSALTVSETDV
...........................................................
>A0A2I6J1K3_A
MLSVCPRRYLYRLYRSLDSSDIGILSDIRSANAIHLYFLFVNSQCLDTRLDRATTILESPHMISFTKLTKTNSP
..........................................................................
>A0A2I6J1K4_A
MMKINKDPKKIPEWLVVNKIDIPDFVVEDPKHSQIWEISGAEFTSSKSHTANGISIRFPRFTRIREDKTWKESTHLNDLVNLTKSY
......................................................................................
>A0A2I6J1K9_A
MHRYGDISRGCDSIGSPEIFIGNIFVNRYGVAYVHLDTDANISTIIGKALSITKNDQRLACGVIGISYINEKIIHFLTINENGVWYISYCV
...........................................................................................
>A0A2I6J1L1_A
MAVYAVTGGAGFLGRYIVKLLISADDVQEIKVIDMVEDPQPITSKVKVINFIQ
.....................................................
>A0A2I6J1L2_A
MWKCHRKLKVNESKNISGCIPYLLFFSVVVRKIHSMVHLPDYYVLDGTFSHNKLENE
.........................................................
>A0A2I6J1L5_A
MQIYIYIYIYVYIVSRISRFANLIKIDDDDETPTGVYNYFKPKDVIPVTISIGKDKDVCELLISSNISCACVELNSYHVAILPMNVSLFTKGNASLIILLFAFSIDAAPLLRSVTDKNVIISRHQRLHGKHPSSNWFKFYISIKSNYCSILYMVVDGSVMHAIADNRTYANILDNTTINDECRCCYFEPQIRILN
...................................................................................................................................................................................................
>A0A2I6J1L7_A
MKTLSVVTLLCVLPAVLYSTCTVPTMNNAKLTSTETSFNNNQKVTFTCDQGYDSSDPNAVC
SSSSSSSSSSSSSSSSSS...........................................
>A0A2I6J1L9_A
MDFFKKKILDRSVYLSLHYIARVCSNSSTSHIIQDYNLVRTYEKVDKTIVDFLSRLPNLFHILDYGEHILHIYSMDDANTNIIIFFLDRVLNINKNGSFILNLRLSSSINRKEYVYQLVNNDHPDNSIRLML
....................................................................................................................................
>A0A2I6J1M0_A
MIRWLGGILPWTKISETKNCALVSATTLKYVNNTATLLMTSLQYAPRELMQYITMVNSLIYLEEPNDDEFRHLLMQGVYY
................................................................................
>A0A2I6J1M1_A
MTCTAFGLHKSIHVEYRFLVINRLGADLDAVIRANNNKLPKRSVMLIGIEILNTIQFMHEEGFSHGDIKASSRVLDQIDKNKLYLGHYGLVSKFMSNGEHVPFIRNPNKMDNGTLEFTPIDSNKRYVVSTR
...................................................................................................................................
>A0A2I6J1M2_A
MCTVSDYSSELYNKPLYDVNSTMTLSCNAEPKYFRCEEKNGNTSWNDTVTCPNAEFQPLQLEHGSCQPVKEKYSCGEYMTITCDVGYQVIGASYISCTANSWNLIPSCQQKCDMPSLTNRLMSGSTFSIGGVIHLSCKSGFTLTGSPSSTCIDGKWNAILPTCVRSNAEFDSVDDGPDDETDMSKLSKNVVQYEQEIESLEATYHIIIVALTIMGVIFLISVIV
...........................................................................................................................................................................................................hhhhhhhhhhhhhhhhhhhh.
>A0A2I6J1M3_A
MMNAHRLILSAASEYFSIQFSNNFIDSNEYKVNLSHLDYQSDNDLIDYIYGIPLSLTNDSVKYILSTADLLQIGSAITECENYVLKNLCSKNCIDFYIYADKYNNTKIESASFNTILQNILRLINDENFKSLTEESMIKILSDDMLNIKNEDFAPRILIKWLASTQQSCTVELLRCLRISLLSPQVIKSLYSHQLVSSIYECITFLNNIAFLDESFPRYLSIDLISIGISNLRDKISINCYNHKKNTWEMISSRRYRCSFAVAGLDNIIYMMGGYDQSPYRSSKVIAYNTCTNAWIYDIPELEYPRSNCGGLSHDDYI
..............................................................................................................................................................................................................................................................................................................................
>A0A2I6J1M4_A
MYTINEQNCENYNISHGVVCYLTTVTEVIIYFKFLKIIFSIIYITMSMTINYIIRSNFKIMFSQ
.......................hhhhhhhhhhhhhhhhhhhhhhh..................
>A0A2I6J1M5_A
MDKVSAQNISFKSIYKVYGRYSAVFKDSFLRKIGDKFQTVDFTDCRTIDAINKCVEICTEGKINPRLDEPLSPSN
...........................................................................
>A0A2I6J1M7_A
MALFYAHALGRYDENLHAFPGISSTVANEVGKYTVVLVYNNKYDIVKDKYMWCYSQVNKRYIGAVLPMFECNEYLQIGDPIHDQ
....................................................................................
>A0A2I6J1M8_A
MSSSVDVDIYDAVREFLLRHYYDKRFIVYGRSNTTLHNIYMLFIRCAVIPFDDIVRTMTNESRVK
.................................................................
>A0A2I6J1M9_A
MNALSSGPIINYHVWIGECFCQVTPVDVHGKEIMKMRFKTGAVLPIPNVVIVKLGENDTDNLFSTISAAPSR
........................................................................
>A0A2I6J1N1_A
MSIRRCEKTEEETWGLKIGLCIIAKNFYPERTDCSVQLATGSEGLLTEGNGFRDIRNTGKL
.............................................................
>A0A2I6J1N2_A
MRDTLPAKDSKWSSPAFMFGGTLNVIAALGEPFSARCRPIEDSLLSHRYKDYVVNWERLEKNRRRGVSNKLLKHGDFWIANYTSKFSNRRYLCSVTTKNGHCVQGIVRSHIKKPPSCIPKTYELGTHDKYGIDLYCGILYAKHYYNITWYKDKKQINIDDIKYAQTGKELIIHNPDLEDSGRYDFYVHYDDVRIKNDIVVSRCKLLTLIPSQDHRFKLILDPKINETIGEPANITCTAVST
SSSSS............................................................................................................................................................................................................................................
>A0A2I6J1N3_A
MYTIDSSTIQRRGHTCRISTKLSCHYDKYPYIHKYDGDERQYFITAEGKCYKGIKY
........................................................
>A0A2I6J1N5_A
MNFQGLVLTDNCENQWVVGPLLGKGGFGSIYITNDNNYVVKIEHIANGSLCTEQAFYTRELKPSVIEEW
.....................................................................
>A0A2I6J1N6_A
MEVLLSKRPSLKIMIQSMMAMTKNKQHNADLLKLCIKYTACMTDYDTLIDVQSLQRYKWYILRGFDDIDIMKRCYIKNKTVFQLVFCIRDINTLMRYGKHPSFVKCTNLDVYGSRVRNIIASIRYRQRLISLLSKERDPGDKWSCFPNEIKYKILENFNDSELYTYLMIL
..........................................................................................................................................................................
>A0A2I6J1N7_A
MWICFCDIDIKFWIMHTDSLISVGSSMYCNIVTWSIDDVLIWVGSNPISATKQ
.....................................................
>A0A2I6J1N8_A
MNHCLLAISAVYFKGKWLTPFEKEFTSDYPFYVSPKEMVDVSMMSMYGKAFNHASVKESFGNFSIIELPYVGDTSMMVIPPDKIDGLESIE
...........................................................................................
>A0A2I6J1P0_A
MCNSDVSVDAMTHKTYKDVNEEYTEAAAATCAPVSDCTSTITNGFCVDHPFIYVIRHLDGKILFVGRYCSPATNC
...........................................................................
>A0A2I6J1P2_A
MCNNIHMTKMLLTFKPNFKICNNHGLTPILCYITFDYIQHDILVMLIHNYETNVGEMPIDEPRMIVFGFVKPYSTRPAVSITYLMNRFKNIDIYTRYEGKTLLHVACKYNNTHVIDYLIRINGDIIALTDNNKHATQLIIDNKENSPYTIDCLLFILRYIVGRDEIRSLVDQLPSLPIFNIKSFEKFITYCILLDDTYYDRHVQNRDSKTYRYGFSKYMSFDKYDGIITKCHDETMLLKLSTVLDTTLYAVLRCHYSRKIRRYLSELKKYNNDKSFKIYSNIMDDRYLNIYYKDMYVSKVYDKLFHIFTDKNCLLTLLPSEIIYEI
......................................................................................................................................................................................................................................................................................................................................
>A0A2I6J1P3_A
MFFVIENSGRVFAPKDTESVFEACVTMINTLEFIHFHGFPHGKIEPRNILIRNKRLSLIDYSRTNKLYKSGNSHINYKEDMITSGNINYMCVDNHLGATVSRRGDLEMLGYCMIEWFGAKLPWKNESSIKVLKQKKEFKKFIATFFEDCRPEGNEPLELGRYIELVYTFDYSQTPNYDRLRQLFIQD
...........................................................................................................................................................................................
>A0A2I6J1P4_A
MDTHNGILMYERYITVCVGTGLRFMEMFFDYNKNSNNNQLMYDIINSVSIILANQRYRSAFNDDCIYIRRNMINKLNGYASLTTIGTIAGGVCYYLLMHLVSLYKELFQYTS
..........HHHHHHHHHHHHHH...............hhhhhhhhhhhhh...........................HHHHHHHHHHHHHHHHHHHHHH...........
>A0A2I6J1P5_A
MSRRLIYVLNINRESTHQIQENEMYTNFSHCNIDHTSTELDFVVKYYDLNRRQPVTGYTALHSYLYNNYFTNDVLKILLNHGVDLTMKTSSGRMPVYILLTRCCNISHDVVIDMIDKDKNHLSHRDYSNLLLEYIKSSYMLLKEVDIDENIVSTLLDKGIDPNFKQDGYTALHYHLCLAHVYKPGECSKPITIKKAKRIISLFIQHGANLNALDI
.......................................................................................................................................................................................................................
>A0A2I6J1P6_A
MLINYLVLLFAAMIIRSFAASGNAIETILPEMTNATTDIPAIRLCGPEGDGYCLHGDCIHAREIDGMYCRCSHGYTGISCQHVLLVDYQRSENPNTTTSYIPSPGIMLL
SSSSSSSSSSSSSSSSSSSS.........................................................................................
>A0A2I6J1P8_A
MDIYDDKGLQTIKLFNNKFDSIRNDIRELFKHVTDSDSIQLPIEDNSDIVENMRKILYRRLKNVECVDIDSTITFMKYDPNDDNKRTCSNWVPLTNNYMEYCLVIYLETPICGGKIKLYHPTGNIESDKDIMFAKILDFK
............................................................................................................................................
>A0A2I6J1Q0_A
MHVPASLQQSSSSSSSCTEEENKHHMGIDVIIKVTKQDQTPTDDKICQSVSEITESESDPDPEVEIEDDSTPVETVDPPTTFYSIIGGGLRMNFGFTRCPQIKSNSESADGNTVNARLSSVSPGQGKESPAITREEALAMIKDCEVSIDIRRSEEEKDSDIQYSGLTSLIRK
............................................................................................................................................................................
>A0A2I6J1Q2_A
MIQILHSLDNSVTESDSVVIELRSFWSSLNKDSTLLNDLSSVMGGLAMDEVTVLIRISSF
............................................................
>A0A2I6J1Q4_A
MFPEDTINSTNYAVCIRCLYAFHWIKMMKAIIPHKMIKSVVSEHEGDLVFSSADMIQEGGIVVLVQNLSQHK
........................................................................
>A0A2I6J1S2_A
MTNGKINSFLTSAVSINTRMTVVSAVHFKAMWKYPFSKHLTYTDKFYISKNIVTRVDMMVGTKNNLQYVHINDLFGGVSIIDIPYEGNSSMVIILPDDIEGIYNIEKNITDEKFKKWYGMLSTKSVDLYMPKFKVEMAEPYNPVPTLENLVLTNIFGYYTDFSKMCNETITVEKFLHTTFIEVNEEYTEASAGTGVFMTNFSMVYRTKVYINHPFMYMIKDNTGRILCIGKYCYPQ
............................................................................................................................................................................................................................................
>A0A2I6J2M5_A
MSTIAKVDMAVTLAIIGGVVFVGFEGYKLLEKLITDVQTVGSAAGRAIGNVGKGFVQGYDKWVTTPTRHLLGIQTPDELMIKQYGGDIHEISQFLETGEMTTELFNSISEDQRNERVNYMWHLDQVARDDEKDRVQKFWEHLPEKQQQQHSALLEQHATFEAHAKKEYRMMLRHQAEADSEEYQEAVKPVVEHASTSRHPTSGTKDLDAFLMVHQDPNVDNRPPRSNVVINTGGPL
......HHHHHHHHHH.hhhhhhhhhhhhhh.............................................................................................................................................................................................................
>A0A2I6J2M8_A
MQIRSHINLCRTIKLKSIAGKPNPVLGTVIKLPTDMSTLTVLIRLAKLSSLATHACLSLGPRTSLLRANHV
.......................................................................
>A0A2I6J2N4_A
MRGNASFFTERENWPKTCYVQADHDMICLYITGFGLIPALSEDLDGLVHLSEQLSRTGQLFRQVDTDVQNFTERENWPKTCYVQADHDMICLYITGFGLIPALSKDLDVGVHLSEQLSRSGQLFRQVDDDVQIYSQSENETKTCYTHLNHSMVEVCVTGFGLKR
....................................................................................................................................................................
>A0A2I6J2N5_A
MYTTSIFPHCNRHNFLPFSPYELILTHVATIMKILHYWVSLPIG
............................................
>A0A2I6J2N6_A
MSRRRAPRPVFDKTQLSSAWENNNLSSLNLRLVQYESLKKSEVKGVTEEQLMELLRPITNMVTGMLKYDYNETLQTIRGDNNEGFDVTALFANNSNLCIGAAISLFYAKRNTLLSHLTAVHATYQIGRGVGELLRRAQLHFLQNTDKFKRAQPKATHPLQFVTLAAKPLPEERDERGKRGAVQFNQTVFRRLGWEERSEEEAEAIIRMLDADYGHLKLGYTLDHVLVQPLLFRAPDNEEGAQSTVQSQGQSTTTEQPATNKRRQVPTVEPTKRSARNARSTEKAREYNYASYVKAQENIINQKLEERAFSIIGTVVIQFDAMDQKPYEAMKKREVGIHVNSKISGKEYMLYESVEIVNFLVDKARVIYTKPQLWRWIGHTKGLDITAVYSFKDVVGASLGLYWPLKNLYFTFVTRVAPQNYQRSGIGKLMRTKQLARLRGRMSELWQNYVQTQTASSSQQVNNDNVDDVEDEPPYFNMPLRVLSLGYNTQGGGSSQGGFNERVMQHLNFDVVKGTDAQTSEGAVLFRQLHEAFPEFKLSDLTDKYGMEPILFKARTLDV
...............................................................................................................................................................................................................................................................................................................................................................................................................................................................................................................................................................................
>A0A2I6J2N7_A
MMNYSYEALEKELHKPGHSSAQRCALRRVMAQRLRFERAPPPPPPPPPVPPADIIDHLNAAIYHLQAAIGLQLPPPEFPPPSPAETEIHYFEGGINHDVALESDLPPSLPPSPPASAPPSLPPSPPPSPPARRSRRLATRDLLTSSRTRSGRTFHPPPTYPSPPSHRAAPPPPITVSTDFEESEDDVIDESDDDFNGEVSLHNSEMSAIRTAGPLPDTSPLEAFMPQFNTPRSWAVFIGIAVGNGASSSHSIYHPPFTALTTAIREAREAGMIITRDTPTPQITACMNDFINIVRSHPSDSRHLGGDWFHHPQLHKMLLASVLGVMDTEAAGE
.............................................................................................................................................................................................................................................................................................................................................
>A0A2I6J2N8_A
MVVTGAFCQPPCSYFHHWIQSVASTVIQLYCNWHNYLPFSPYELILTHVATIVKILHYWVSLPIG
.................................................................
>A0A2I6J2N9_A
MTSAENIGAIVLIAGCIYYLWSNKPAYSPYNPTVLLTNTPSTQDEVDPTRWRHSDPMQSNGTVVLNNGNRPPIVHEPYEYALA
...HHHHHHHHHHHHHHHHHH..............................................................
>A0A2I6J2P2_A
MRVRRVVNLFCLYQRIFIRVAPEFKKSEHGENFSPCSLFVPDSRKASMSTNCRRARFFYLDSRKASTEKIFLRARFLYLDSRKASTGTNCPLARFFVSVSINVFCIGMKLAMHNLC
....................................................................................................................
>A0A2I6J2P4_A
MPPLNPTPRRPCVQCNGTTKRPNNPRCRLMTCKFAPKCYHHTQIRVGQSNIPNGGRGVFAKERIRKDTIISNMTLGTERMDEATFNQRYSNRRATHVVKIGRSYYDATNANKSISGMFNHRDTAHCPKNAKLQNSGTVKTIKAIPAGREICISYGPAYRV
................................................................................................................................................................
>A0A2I6J2P5_A
MHWHFSTRSQVKHGSVTGTLWTVKLPALTIESPVVSAHGCDALSSADALREGAVASTGRERSGMLSTVQSGCKRDGCGGATAGLWRRRRGADDPTVKLFCAPNQIPKKQNQGIYGSF
.....................................................................................................................
>A0A2I6J2P6_A
MSTKDKEQKPATKLTFNAIIDPHPAEKAIDVEQIETVQTPTAKEVATDANVIIKTEPISVQDCCKSQEDAEAATAQSHVDVYELCKALGASFVLGAAVGLVLHWAISSKRSATCALVAQSP
.........................................................................................................................
>A0A2I6J2P7_A
MSTWGWSSRGRQSLKIGGEIGSVADSKITQAWPKYEADVLRSMLRHTNVSDLSEERAGVFLDKVTENYQAAADGKLKEEFIEWLQGRHDDNERRQLYENDPQSGKPRRIHVFDHKRHGQLQNDWSTTSWGKTQLTHLPGVRDFLRDIATKERQNEWQMNLLAEHGPQNLEEAWMYFKHWVKGRPLNNTHLSTLDFINNRPLGNRSDIRTKKPYPYGDVHYSSAGSDGGDDDYDGGLNIKPEIDAATYAVGSAQTDAATYAVGSAQTDAATYAVGSAQTDTATYAAGTAQTDETTYVPGTTQTEFGNAIGTRIAGTQTNNLNYRIATTPSTAARSSTIPYGASSIGTPFSAARSSTELYGTSDESTPLTAIDRYSTPTPQTQRISGHLRTNDPPYVDFPHEGPPVPYGEAGPSNADQDLTVEEILDIKIRTPQAQLRSPVATAIDIGAMRLRDAYRLQNGAIYRTIHESTTKLARMERTFREKKVPAHTSNRNWNYMVLNLRKRVADLRREHPLVANHYDHIIRNASP
...............................................................................................................................................................................................................................................................................................................................................................................................................................................................................................................................................
>A0A2I6J2P8_A
MSLSTFSSSNAIPFDDVSLEKINLSDILAVPTDAEVRVDANTQLIDIVDALTIILGNRKTAHKHWERYRLEKSEQVDNLSTCSLLYWRKGGHPSAVAPAHVIVQIINQLNSKKAAHFRTAVAKDFCRKLGGDLTLANEIFEQNASIAGTTEQSLMLNDTGTTLEEANTGVKRPRDPEDELAQQIQRIAKTFKALTDSGMTWPNMTKQYTLRAQNLSTLLLTDQSSDDSRTYPVVFRPWTAVEIALNLKHTIPPNGEIGLGRAVAKAYRQFYCGKEPQKMTQTNATGRMVSTNIYSTEERKECVDDAVREYFESSQKCV
..............................................................................................................................................................................................................................................................................................................................
>A0A2I6J2Q0_A
MSTQVKHGRSIHGRNGKSKTQLQAPFVGTVGVTPHVPDTRWRASEPSRRDDGLKPNRFGDDLPTLNSSKTDHHSIASAPKVVTFDHVQTTHGSVRVPREREHLHYLPNVSELQAAPMRDSRMTVQQQMRYFR
....................................................................................................................................
>A0A2I6J2Q9_A
MVAPRSTQNARPQFWRTSKSAAQPTKHKQNAIPQFPAHRKVGRTLFFMIIRSDTAVCTFCDGRHILRRSA
......................................................................
>A0A2I6J2R0_A
MRSECCISWRACWRAYASCRSFAFWRSCQCATCSFCLRICSTCAAYTRGSPYRVCS
........................................................
>A0A2I6J2R2_A
MRTQAIVSVLMIYATYVTVKCPCDKTLACHLKEYYGSVILAALLVARENDLFRRVLN
.HHHHHHHHHHHHHHHHHH..........hhhhhhhhhhhhhhhh............
>A0A2I6J2R3_A
MAIQLYLIVLDCTQNRAAATCVLAAPVPAHVPAPLTIDPIYYAYISYHPAYADDPHLLQTCRTGIMSLNECTSGMCTHVHLTLTFAYRT
.........................................................................................
>A0A2I6J2R4_A
MISSPPTDEMIEAVLEKLVYYNPGVRIQLAELSAYCVAYGLRISPTQLNVYLHKQYDGRPGVKCVRPFSVTTWVGIDVRPERRMTPITVG
..........................................................................................
>A0A2I6J2R7_A
MLTVHAMYLLTYYCTCILLQVAPAQPGEFDWIVPGGGSDLDSDSDSVTVASEEESLAPSKNVYVPGKCINTIDYTSDDEEVLCGEECNPSEQLCHGCRLRMTFN
SSSSSSSSSSSSSSSSSSSSSSSS................................................................................
>A0A2I6J2S3_A
MSDDRSVDSSARQIFGGYASRRKMCILQYRNEFLMTMVLIPPTYHCQRATHN
....................................................
>A0A2I6J2T0_A
MKKSHPRTNLDTAAPVVARKWPGSLNQAKTCTSLASNTFLMALIYLSHALSGAGRAHLAALAP
...............................................................
>A0A2I6J2T1_A
MPSRAAYSLVWPTVTGCLRYRLLHLGPCVCRVPQTRAYYQNFLTGFVRVGTQMALPPSDENIEFVFNMLVEFSPKNRVELATITAYMRVYGVRVSDVQMNAYLHQRFKGNFDVRFVKPMNVSTWKGFHIKKRFRLPPLTPIIDRPVPLTQALSCK
...........................................................................................................................................................
>A0A2I6J2T3_A
MLHVMACALLSDTSLNLQTRLIVVNKLSAERLVALMLAHKYNILSALTGMHFGDAFCVEYV
.............................................................
>A0A2I6J2T5_A
MDTNNKSRKAFNDWYAKYYNELVDLYTIYLRTGRNHFGDAYHQNGTFVDFAEFVFKHTWPNSLKF
.................................................................
>A0A2I6J2T6_A
MITLRNKKRGRSEGDADADIRNDMPKDALLTEQQGQLMVFESPHNPIGPASKKFFDISIFQFDQIAVTQEYVNSNAAKYLYSLMPDKFAELSLKYKNDDNGKSESERRRDALMLYHRMRKWLFQVKSGAATRCGYRRKEIGSGRLYSESMSLQGLSKFTRGVLCNGQQEDVDMMNAEPTVMLQLCETFGIATPVLAQYVLNREEILSDIISFYKSNREDAKKKVISVFNADPSRLNYKHRFLKLLSVEVCVIQRVLWDVKNNETLAHIRQYVSDNRDENQIGCFMVYVYQLYEDLILTYAREFFSNHNCTITTLSYDGLQILKCGAAEMLNDLTAYVYKKTDFTMPFAVKAFDTRLEVPTTYNEIQTYTQRRDEFNRCVVQVRSEYILFDPETKAVIDIFTKWELLDLYSQSVTDDSDSGAIKPFAKLWLKDSDNRVQYRTRNVYLRPEECPRDDIFNMWTPFKYQHAHCYTKKEKWEYYFSRVDNLVLALTNEKRGLADAIHDWVGQCAQYPEFKSFVIVIVGRQGCGKTTFVELLKLIFGANKVFVSTTPLRDVFGPFNSLVENAYIINFNEVSRRDFLTVEGQYKGLATDPTFTKNSKGKDQSIINSYHRLIVTSNHTNCVPLEHDDRRHMMIQAGTRLVRNKDFFNAFYLQVMEKPEAHIALWYYYCSVRKVPKKFNDEDVPVTWLKEMLQTESLDPVRQYVRYLILEHQTTTKSEEDATIHMPPYKPESGRYETVFSDFEAFCKRNNYPMNSISDSVLRRKLMSEIPGVTYGQIQMGNRTSRTKWTGITIDTAKARKHLGIETPIARSMKKVSAK
....................................................................................................................................................................................................................................................................................................................................................................................................................................................................................................................................................................................................................................................................................................................................................................................................................................................
>A0A2I6J2T7_A
MGKITLHTNACFFYCDWTGFPLDRKVSCYMPVWRNNKLLKKGVYFNWESVLAHAKYMHTTLKSMNEDEYAKVYSYVINIVGCDIKDAPHFNELEHFTISSINDHNVNAQRFHELCEELEYDANCIILNAKSCEVISHTFRINAAQCQFARVLGKSEHNSGAQIITTPVELSKKCRIAKDRAIYAVHFELGQGQPYNATASRIMQQRVEGNVIFKQTCREEAMYPRQRCIEFSKKDYTRFLYNREKRKLEECVAVDAADYSNLKSDLQASLACVESSISLDAQPPHELARAAVRPPVTGKELAELAELVLGHKRPKKGEAPPIVPEEYEWIHL
............................................................................................................................................................................................................................................................................................................................................
>A0A2I6J2U4_A
MCSRAYGVAPYVWKLCPCPHGGTRICTGELSIKPTFKEYKPQFLWKA
...............................................
>A0A2I6PCY3_A
MLDCKYQGDDMLDLIHTTRPNSKTKTQPSTLEVIEYESTKHDHLPDYARAMIEMIEEAEYEMLHDYITSKDEWHRDVRIEEDGTEIITWVHKSELVDDALRDYEKFLVDGSILLEEEKGVELPWEGETVALGKMFNLSVGDCK
...............................................................................................................................................
>A0A2I6PCZ3_A
MNLVLDFLSEVVPRFRTETCAFVKISPEELECIGRLVDLDDDEEFDATMEVSSLGWLFFRAFTTIKPHTYKEY
.........................................................................
>A0A2I6PD05_A
MITQSDKNKLFDLIHDLLEAQSFIDNANTWDMEAAGKAFDDSEERLINFINNL
.....................................................
>A0A2I6PD11_A
MINKIKDNEYLLNSSILDNGNTIDFITLSELKELVNSLYSEEQNRLLQESLSGDYVCDGCLI
..............................................................
>A0A2I6PD18_A
MIWVHTYKIGKKEFSTIHTSEESAIASKEVLKGVIKVYAEVKGNEE
..............................................
>A0A2I6PD60_A
MKIIPKKKDNTVSLATIIPGNPFVIQQGSAPQYYMRVANVSSKISVEKDWITTVNLMTGVLGVMKSDTQVEMIRMSVVQE
................................................................................
>A0A2I6PD98_A
MNSILAEAIATILSPTKVYEPLVNKELLIFSFDISTVPR
.......................................
>A0A2I6PDC6_A
MCKDCAKGLQICSNMIVSERCIKLSKSYTTQVHEAHRYAVCLLLCNQRGVRDDQAQ
........................................................
>A0A2I6PDN9_A
MCKDCAKGLQICVNMLVWDKKIYGFLTIINDTSTHDMPRLWCVFYYAIEEV
...................................................
>A0A2I6PDT0_A
MNYKTKKITRSAKRSTKNTRRTKRMYYKAGEIKNKIINFNGFEFKVSAMKRHDGISIQVKDMNNVPLKSFHVVDLSELYIAMDAMHDVINEWIEENTDEQDRLINLVMKW
..............................................................................................................
>A0A2I6PE61_A
MCKDCAKGLQICSNMIVSERCIKLSESYTT
..............................
>A0A2I6PEA7_A
MNQLRILLHDGSSLILHEDELFNDRKNYGRELVLNKGYIVGINVEEADDD
..................................................
>A0A2I6PES5_A
MFCISTLTLKVKRITKVLIHLKIHSAYSYLLFVDSYHWQVLPCQLGNCIDYLLHLLIDSIRLLVYLQEVRESSLIFLRSFVVPPFKLFMSICYIT
...............................................................................................
>A0A2I6PF59_A
MISKILSDNNINYHIIGGTARDYYYKTPPRDIDYWVRPLNMERFRKLMMSKGYTEKAHEDKSFVDKWITLFQRDNNDILVAKSGLKETIDRFDANINQFAIINHQIKFLGDYHPDEYGLVILDKNLPEHRINHLKEICDRLKISY
.................................................................................................................................................
>A0A2I6PF62_A
MFKVGNGIGATVINGNIKGTIVGVSGGDYPLEIELSPGLKGKFKLEDWNLYEGFSVGDKVVFTKNLVGCESDVPIGEELTIHEIDDSESLSHACVDKYGMIRWFSKEELELKK
.................................................................................................................
>A0A2I6PF71_A
MHIKTGDLVYISPSSKYYIGDKQNPINKIGVVKDRGRRTIYVDWGDCKNNYLQSDLVVVTLGKSVLSKLLVEPCPDPFVKSTKVCKGCGKQLMISSFSESNNSEDKLFPYCKCCVESFQSQHKQQYDRLYS
...................................................................................................................................
>A0A2I6PF73_A
MDKGFFLSLLDTLFKDADGKLILWRLLSIGVLGIGCFLYVARNEFLELYKNTRYEAYQQVQKQERELKFEKAVVDQLQIVHVSSEAEFSGITEFRPVGLNYFFDLIAYEGKLPEELNSKNLGGWPVDKTAEEYINHMNGHYYTTTEHFRLPTRTKIENKWLFSCPYYNLNNNYAGSIFMMWPEKPEINEDRLNIICSQASRTIGRTK
...hhhhhhhhh........HHHHHHHHHHHHHHHHHHHHHHHH...................................................................................................................................................................
>A0A2I6PF74_A
MAVTGPRVGSSAKAETGLASMKAAGAKLGLSVPFKMSQMIGKSVAVKCIMGSAQKPVLNQQIYFVYASKGVLQSPRIPSTLNIGDIPESNPPLNTTYKIEDVEVISIYRSDDVAKTKNEYGFGIQTKDYKQPCNEIEVEIKGYKAKLKLVWRVGGYAKPTFYVSTRDVGNNNWQDVRDVYDFLQAGKEYEFIIKKVS
.....................................................................................................................................................................................................
>A0A2I6PF75_A
MAKIPRIQFKRTKTPGTKPSKDILAEGELAINLADRTLFTKSGDDIIDLGFAKGGTVNGDINQEAGNFTTNGSMTAKTYIDIKNSLNDKKIFRLSYEGDRGALLSVNEGDNKWKTILVPLDEDGTKTIATREHVGKMVSTNDGETKLRAPNQTNLLIAKDNKELVWYDGSTNNRMVNFGAGGLDLAHKGSDIVGVSLYKKDGNQVRIETHAHSSSLMLAFAYKDSAGNNSYVINMPKENGVLASQQWVDGKYYKRNDSPSFKEYVNVFHNTTGSYTQLGYGNAGATWSVNTGGNWYILKHPLANGTVASQEWTNKIVNHNGQQVELISPNGTMKATLQNNGTFSTWNGNGNPISVDVVGNTSVTGTIQAVSSVTARTANSNTIFGLFVRDKEAFLSLNIDNKWVGELHHPKTSGTIATQQWSNGQHYAKSETYNKSEIDGKVNGRLTQAQGDARYALSNLYQSEGGESRVWNGSKTYYLFTNNNANSGLYKHGTGYIWGFNASGQMTAGLIPIGCGGTGAKDAGTARANLSIYSKAETDGRYPLKNDVYAKSSTYSRAEVDSRVNGRLTQATADGRYAYKGGANAQNFGANIVDAADVNIRSDLTVKSNLVKINNAIQTVKSLTGYTYDLKLNDNTYKQSAGIIAQDVQKVLPALVTEDSLGLLSVNYNGLTAVLVNAINELSERLERLERGV
.....................................................................................................................................................................................................................................................................................................................................................................................................................................................................................................................................................................................................................................................................................................................
>A0A2I6PF77_A
MYSITSYKRNGKVDMFASGTQRVVTDNNYIKSIKDYVDSICPLEERLENGEDTLVIKIVSEQEAEDFVNNNTIIKTATSKHHKD
....................................................................................
>A0A2I6PF81_A
MKQPKNLKAVCRYKFKSEEDFNKFINAKNGVQNTQIANYITNNDFSKWDIEFGLKRINQSCYRLCVDGVFVPWVITPYLFTQFTIQFLEPLDEGKIVDGPTKHKVYSANLYTPGKAVFLDKKGVKKMIKDLEAKFKDPSIEIPELGYTEEKDFVSAYEFLKETLVKM
.......................................................................................................................................................................
>A0A2I6PF96_A
MRVLPRIDTDFDKGRAFGCLKIENLNDLETWFLKTAYRRKNGFTLVLELYSGLSYITCEDFRIDDDFERFKQFLENTKTIFQKIKERYKEENESN
...............................................................................................
>A0A2I6PFC7_A
MSERKGYKRKTNKRINQELNKLVGFVKRQENGRAKFLANLGNKK
............................................
>A0A2I6PFC9_A
MKLSSAELLKMLKDTSRLDGDPYGPFEYSSHITIIEDKVLSVSGVTEIHSMVISSEEDETPMEFTVSINTSALIARII
..............................................................................
>A0A2I6PFD1_A
MKTKTAFEFEIGKSYQLINEHEFKEYSAYNEKIYNLIGKNPFKVLALGPGNRDVVLISINGKEYTPSDFDSQLTVVISKYEVEYFNEVVVPLARVVLVQILNGVETSSVPLDEESAYKSIEAFLTKNPTGKVEMYTLDKTAEITQSITFK
......................................................................................................................................................
>A0A2I6PFE4_A
MTNHDKIKIHFLREQGMHFVDIARKMGGTAKEMASVYIEVEQKQKEFKTREKVVYRKRMKVRK
...............................................................
>A0A2I6PFE5_A
MLIKNPASVIEAFSSSMDSTSLASKERYNALMTDFQYLVIQKYENPVGWNDSDYLLMFLSKTQDVIDVDPQFFCYNHNFKVLYIWTDFDKAEDSIIKKLAESNIGTITETALLPKYELPVLTLKEFIEKELTEDKLVTGYQYKNLFINALSELAEISEYDVSDNISDDCENSDIKFYLIRHDADSSYKWGHIEYAIVYDGLLCGRLTCSEKWLDTYTIELFDISTDDYKSDPVKYVKEEFLKYYTPEVEQENIISIDNSTNMLNIFTPDSYYDKEYS
.....................................................................................................................................................................................................................................................................................
>A0A2I6PFE9_A
MEIVYNNNFKRVLLPKPGCSNGGLNWDVIGPMLNDILDDRIHIIER
..............................................
>A0A2I6PFF1_A
MFEITCNDITYNARYFTLDEYEDVLNKITDNNIKDAISGLLIDCIDSYDTNLPKHYAECIFLKLWAHSLGGVTKELNGIFVNFNYIETPKEKGFIYKLDGLSLKMRYPKLFEDSDKLEMVINCIDSVLLEDQTEIKASELSSDDLNVLYSYLTKDVIFSLRDELLRPKPYIAFPVDDEIKTIEGFKNLLEVIDE
..................................................................................................................................................................................................
>A0A2I6PFG4_A
MIKENFKTWLNIDIENLLKYSRKTKWMGSGEFAWVILGRYKNSIPSLRKSFEEYQDWLRSNKNSILVLYIGESTQLEVKFTRGGEYKFRIVPVK
..............................................................................................
>A0A2I6PFI5_A
MKNIKLDYEESGESVKKRFGDKLVKALLSNSKFKRSYPELCK
..........................................
>A0A2I6PFI8_A
MTEKEIREARELQRFFENQSKKESNGEERDTYYNYQEREDEGW
...........................................
>A0A2I6PFI9_A
MQRPEIQDLPIIKEMIDKGLIGMQTVVPPTGRVFRLNTSHLNKKYYIAVLEHFIELVGYEEECLEFLDSPDDIKEYIDKHADLIDSNDSVFCGEWYTPILYEIEAKSKDEALEKYKVGDNKEIE
............................................................................................................................
>A0A2I6PFK3_A
MIDIFKGPEAGKDTNVIWADIRQSTFWKLRVLGNDIEKAWTSDEILDFLYTNTNYVTLYECEYNCALACNLPLDKPSNIIVKNGHIYKDTFALRFMYNDKEHVLFIDNNQARGVLKGIFGFSKNKKNFETTKYTSELEFYIEKCRRKIKGHIYEK
...........................................................................................................................................................
>A0A2I6PFK4_A
MKNNFDFITLFDDEEGGYLVADLRRKNKQYTKYFVNWMYHNVSSVRFYCADYDYATYGNFPLKGLTKICLGSKAPKHTSMVISEFMLGDKKYAVYLDDDFFNSVYFEFDDFKNKRAKFIEDIKSSERLAYVESCRNKIKESLNEL
.................................................................................................................................................
>A0A2I6PFK7_A
MIWVNYIIFTFFFWCLYPIVNKPLYTKVTSIICPMVWIFYIYIYAANYKEINDTKKHNKTREAYEQKEAFARTRREVESYINSKRGQL
hhhhhhhhhhhhhhhhhhh.....HHHHHHHHHHHHHHHHHHHHH...........................................
>A0A2I6PFL0_A
MIDTILVFWLLWSCIAVLISGLIDETSSEDFTKGQVFLLCSSVMVVIPIMVFIYEGLKYAVNYRSIKKEKELKRIENINNYIETKRK
HHHHHHHHHHHHHHHHHHHHHH...........hhhhhhhhhhhhhhhhhhhhhhhh..............................
>A0A2I6PFL7_A
MAQAVYNDTSSVVELHILAVEKYIGPTDNDFIIRLDEWTQERFKDKIQ
................................................
>A0A2I6PFL8_A
MTETDLKLIETECKQLVNNLFTNDKTPMECFGITWTKAEILEKAILT
...............................................
>A0A2I6PFM7_A
MFTTQKIYNTIDTSKQMESIMKYLIGCVVLIVICFSWSALSKSISKGLEDQKIQGQCISKLINLGIERKNIIVDFETNTCKEIK
SSSSSSSSSSSSSSSSSSSS.HHHHHHHHHHHHHHHHH..............................................
>A0A2I6PFN6_A
MNYYDLMTQFLDKCEANDTNKMRTVTRSLFSIVYEYRQCKLDFGRQTYKSTQISEFALEQKLRNPHRDIFIIGHTALDTKLKYNGHVEKIGIKPIKSVEFIKASRRALSNPSWHNRFRGRCLNSPIFIIEEPMGLNTFDFIDALTSTIAFTGYYPIIYFIGC
..................................................................................................................................................................
>A0A2I6PFN9_A
MTEIHPTTIIRVINNSEYDFAYVGNHSILTNELAVVNAITFKEALSSLQSCTHKIFIGACCLDKDNVYYINYGTSILRKQNDY
...................................................................................
>A0A2I6PFP0_A
MGMCSRALILCDDKIKAVNDIIDCINLESKELNSSIFEDSFESLNVRNKTNSICELIAYNLECFRLYFTRNKSPKSIFVVTINEDEYKEHTGDSAYVYLNMNHSEENIDIMNATLQAMIKLGYTVFYDENDCDESGFEKI
............................................................................................................................................
>A0A2I6PFP8_A
MKQRGINIIPEKPELDWNDMSDLGLLYFINTTVLHHIGLAIARDPETGQSTIIKADDGYFVYDKDSLERNIKKLEDNGFSHLSRHLA
.......................................................................................
>A0A2I6PFR5_A
MWIGNKFISDDFKAGISDKTDNFIIEQDDDLVVLSKEDALKLKLIIEQVYQGA
.....................................................
>A0A2I6PFS9_A
MHHIDGAPVWPIYPGIEVPPFPKGFIKECNQRLIKEQLKEQLKGHVKDTLDEDRKAIQEIDKQMIELFNARNKLAIKIGQTKKAKGFPVYNGAVESKKLQQTPPEAQPLLVFLMNYSKKLQEML
............................................................................................................................
>A0A2I6PFU1_A
MMYQENLAQLICDSEVSKFKRYNKGLSDFIVKSTLYEGPETGKIVGK
...............................................
>A0A2I6PFU5_A
MDYYNKEFWKMASRGPSFFESQSMTQQIATQVSKAVRTNPEIKCISVFTYNADRFPNWERTVVEI
.................................................................
>A0A2I6PFU7_A
MLEKNQLYPGNRVRISKTSEWYSTNPERENPHVEGTITEEYQGTNGYCIRVKWDNGAINVYRLKDLEQVNTPDRIFYYVGSHKPEGLYFDTEQEAKDFLIKQEDPSIIWDHCVEEIYKQVEYFGKTLFIKKDKNYIATNRNGDIYAYSEEPLWNDSGFWISALDPSCDKICSVINVTQPQKTLIRYE
...........................................................................................................................................................................................
>A0A2I6PFV6_A
MNRVTLILCAALALCGFYAWNVTGSLSDAKKQLNEAVSANQQLRQKNDSLSELDRKNTEALKNAREENDRLNAAVTAGNKRVYVKASCQKSTAASVGNATAAELDRESRQDYFRLRQQLIDVRQQVLVLQDYVRDVCLK
...........HHHHHHHHHH......................................................................................................................
>A0A2I6PFW5_A
MTQRGKRCQCGGMIKVFKTISYPECDGATKYQRVKCANCHRQIM
............................................
>A0A2I6PFW6_A
MTLDRLMTLAVVFPSIEFKFNGKKVVGNFKKYSKQFDEESIVLDQNNCSIAIGRSPDGFRHISYVNNIHTKKGGSHVDWLMDELCTELMPMIKRKFKIDITKARIKECLTLLLFVRDMSNLKFDSQTKERLSNTWGEVKNHVDIDVKKLASQLMRNEAVLMPIIEAVLARKLAAEQAAATKAAKKAAKAKVAKHIKANLYGKPGTGTTLFLTEGDSALNELLTSRDQDTQCGYPLRGKFLNTWGMKDVDIMASKEAFDIMAITGLVLGEKPENLMYDNIAIMTDADVDGQGSIYPSLLAFFAKWPELYKEQRIRFCKTPLIIIQKGKEQKWYYNAEEYEKEKPKLKGWSSPRYIKGLASLTSEEYERVLKKPVYDVVELPDNYKELFEMLFGDNAELRKEWMKS
....................................................................................................................................................................................................................................................................................................................................................................................................................
>A0A2I6PFW8_A
MIGLLKMKNNIGYVLGMVLVFSALILAMFFVMSGVIK
SSSSS.....HHHHHHHHHHHHHHHHHHHHHH.....
>A0A2I6PFX1_A
MTVITQKRQQLSQFTINTIPRLKNESGLTWADLSILTGINDRTLKRYATDWAGENHILVNGVIFTKTTGQDVKTKQAGAINFTKRLINIMAAKGMMEDEISDRLGMEEEEVEQAINDVFVDAAKSEGAAIVKHDYTNASRFRVNKRKKKKAP
........................................................................................................................................................
>A0A2I6PFX7_A
MALVAVAISKLYTQEDQTFKTIIRSFLAATLFSFLFVLYSANGMSEWMIYATIVVGSFIIDGIAEALAKLRARIKEDPTIILKFIPYLSKGGKK
.....hhhhhhh......HHHHHHHHHHHHHHHHHHHHH.......hhhhhhhhhhhhhhhhhhhhh...........................
>A0A2I6PFY0_A
MNQYLQAARFAMQAAMDASLPKGEREQWFETAKELYAEAQSEK
...........................................
>A0A2I6PFY6_A
MERGIKPSEKEISRLTKSKEIAINQGHAIAYIKNDSDNGGVIYIHPFTDVEELRKSLIQLATQIQ
.................................................................
>A0A2I6PFY7_A
MNKHEIKILSDREHIIKRSGMYIGSSSSENNEQFLFGEYTTIKYVPGIVKIIDEIIDNSVDEAIRTNFKFANKIEVSIENDTVTVKDNGRGLPQALVLTPEGDEIPGPVAAWTRPRAGGNFGDDSERKTGGMNGVGSALTNIFSTMFVGVTCNGETEITVNCTDGAENISWKTKKASYHGQK
......................................................................................................................................................................................
>A0A2I6PFY8_A
MKIFNQIDAGCKVDWVQIDAWQRVSGIKLSQLEIDVILAISAARG
.............................................
>A0A2I6PFY9_A
MDSLLTVKRSTHHYCQQCRWISKPEKHQDNCKIKDNHDLNDALVALQFARDMLECNDALGVRTASSIDAVLNKYPRLTDKIPAMLMDDCE
..........................................................................................
>A0A2I6PFZ3_A
MIGDFADVVGFHVSYPQTFQPLIQLQKFQPALALTIGRDLRLVVVGSLTNTSILNYKTVSAYVPLNFSPFVRFNPPIRLACLFESLRFKPRYAQFVIVVAFAGCFEEHYITVNHVPNKHTISPPTHHVNN
..................................................................................................................................
>A0A2I6PFZ6_A
METHNVCEVADHNLKLAALIMCIVTLVCGTYLIGKYIDYKIAADQQTTTRMISFDQRCATDPATCKSIK
............HHHHHHHHHHHHHHHHHHHHHH...................................
>A0A2I6PFZ7_A
MAKIETKISVTGVDVIKDLFDVLAENYDQLPENVKRSLEALIDGESLTWDSDWLADHGYDGMRASVFVDGNKLEHVKCLHPFRKVVAFYDENNVIREIKAEHAQIKLDDGYVIREW
....................................................................................................................
>A0A2I6PFZ8_A
MTGFLYVIVMLSNIFMILLAIRKLNRSSGRDNRLIAATLMVGFALLVMHLTVTPHQFASLGEIRQSIIVCVQGAITMLITINLIRRF
.hhhhhhhhhhhhhhhhhhhh...........HHHHHHHHHHHHHHHHHHHH..........hhhhhhhhhhhhhhhhhhhhhh...
>A0A2I6PG03_A
MKNESFIDPNLSHYVNVRKRHKLVNLRRLAHAEKLFAQLPKQNAASWRVCLDIAWRDVN
...........................................................
>A0A2I6PG06_A
MKRTITGDTDLADLVFAHKAIDHHIRRYGAGNVGHEVLHKVEYRGRTKYVEVTTRKTQYSACVLSGKRELKRLCQH
............................................................................
>A0A2I6PG07_A
MTRSQAERYAINKAAQNERKGPAFRGAIGTVFESDTHFCVNVGWKVKGLK
..................................................
>A0A2I6PG09_A
MKKLIIAAVALSALSAPVRAIDRDILAFCKGDEKCELVMKIYAYEQILRGKTEVACKYGNAKGKDVQFCKQLEMDNLVFKLEAEEAARIADDKYLSGAAK
SSSSSSSSSSSSSSSSSSSS................................................................................
>A0A2I6PG10_A
MNSPTVAEVSQEITKKAEHYAEVGGGYAALTQQVMQMGGKAFMTKQFTLGQAEQMTAMMLAAITLAKQAGQK
........................................................................
>A0A2I6PG12_A
MNNKPSYAIPSTQQIITEALALGKTPAKYAVELGAEPETLPLQLWPEIKTESFEKDGFRDVQLCGERQDMFTKFIVNLADSVKFPRSTAFLHGLGVVASAMTLRFGFRYNGEVQPVNLYTLCAQPPSSGKTPINSALTEPVSAAFDFINAETMKVRAKKMMQKDKLKDELKASKNPREIEALTNDLADIDEWLSNNPVYSIFEQNATAEALEKKALEQQKGFFSVVSDEGGGFKTLLGFQGDDLKATNPDIILKAFDNGRVNTSRVGRGNVSGRVRGSIAVIAQAMVIDAIIDAGANDTGLAERFLMLRERPMIGFRDWSVSVERDPSLSKKYSDLIWRIVVRDGDVTLSIARDAIDFINSVRAGYEPQLAQGKKYDHNLLRGVIGKLDKQVYRIACVLHVLEKWSDGEEPLTVGLDTVMWAYSIYDELLKEYIFSVSVSGVAGNDAYVEKVISVIERKLERGNRMPASRKIKVNDLRGLLKNSKPFSGVPNITSTLKDRVFPELEEQGLIVVKDNVIYVSPKL
............................................................................................................................................................................................................................................................................................................................................................................................................................................................................................................................................
>A0A2I6PG13_A
MEEKEPLPLKADVKRVDEPAIIDLLRASVWDTEQKQEQKVDQKRQRVKPESNF
.....................................................
>A0A2I6PG14_A
MALIGYATEQELTEYAAVRGITLGDIKTPAQLLTLALDYIESFEPELDGQRKDADQLLSWPRTICSGIVPFAIKQAQIIAAIEIDKGTQLFNVSDGAQLKSKKAGPIEKEYFAPADAVTTVPQIDALMSPFKRGSGFFGMVTRV
................................................................................................................................................
>A0A2I6PG21_A
MASFRDYVAVQTATVELFHGESLQVRSVSSPEFMFKALPLHREKATKQDMTAEDETRINLGIAFALVESWTFDDDLTLENFIAMLESPAYAPITGEICKRIDRAGCNMDSFVKKKSVDLSNGLNEIGSLTDQPETAAKPDAKRSRKSTSKLDASRRV
.............................................................................................................................................................
>A0A2I6PG22_A
MAPPIKRTQHDVIEYLLSQWPTRPAGRLASMASRYAAFKGMNCKEITPFFQIRMLTGENRGSKVMPNQ
....................................................................
>A0A2I6PG23_A
MTERESGWYRAVVRYGSWQLFEWDANEGWVTDCGLIKYHDDDFSEIDPQMVMTPSGEMVYHRSEHDPLYNTSQEG
...........................................................................
>A0A2I6PG24_A
MHLERGECHHCRDKHESGDIWLAAAVVMVVIGVILAWFGVEELAEASIRLTTMNW
...................HHHHHHHHHHHHHHHHHHHHHH..............
>A0A2I6PG26_A
MSGFLFLHNQRPTPRAVITQHGNTSTLAALARFEWFIHW
.......................................
>A0A2I6PG29_A
MKIDKIHTGQSIVDYALEMAIWANQIAYGQIGDISQVLDQLEKQIAAIVYALDTDDIGTLNKKTVTRLLSDLRNAESAAMSQQLTETVSTIGQMTNIIGAAEVAVLTKLTKRQIKALTDPFRIALDTPIAAVGEMLSGFVEGLESTVSSKLERTIRTGMANHWTLQETVRAMKDNFETIKRRDVESVVQTACHHAFESARMAVYKANKIEQVQCVITLDTRTCRNCFSLGGMIVDIDKAPRYPLHPRCRCVTIPYLPELAEYDEGATRASIGGYVDANTSSFEWFRKHDRAWLDDVFGPTIAAVIKKPGMTEEKFRRLTLDKQYRPRTIKQITQKAEQMGLL
......................................................................................................................................................................................................................................................................................................................................................
>A0A2I6PG30_A
MTDEIEEVECPKCGVKCRDFTPEADFIGWHGHCVRCDMEE
........................................
>A0A2I6PG33_A
MIVLAKPPIKGTQVWGEYISMLIKIKQNAQINAQKRSYFLLDKYIHAQKNNLSSLYIYSSVFIYTKNNNLQRGSYFPYGILSSLNQNHHKTTCTTS
................................................................................................
>A0A2I6PG36_A
MSNKLKLTKEQFVALNTANAATVMSGLYDLIDELVEACNDEASVELWDSLKKRINSVESKARKVVAFDVDGGDDD
...........................................................................
>A0A2I6PG37_A
MSQDASLKIEVQADAVKSATTHLDQLTNAGKKTETAMNNLASSARGSNTAMNTFSGSTSNAEKELNKASAASGKMRGTIQNLSWQIQDVSVQLQGGTNALVVLGQQGSQIASAFGPGGALVGALIAVGAGIAGVAMNSRDASKAVEQLEKNLNSLTKSQAQQGLIELAKADADLNKKLAEMEGRRKALSVAEQVGGQTKDQLRDITLKLNAEEEVAKVGLQKNAELREALTGVTKGQSKSIQDFVKELEFETKLVNASTVEAALLNAEKQRGRKLTAEETAEVRKHAEALEVENKKKEAAAEAERELARARKEGEKQIKVDDMRRARAEAYLEQVHRQSMTEQQIVSNDYSIKLAKLDEFLAQKAITQSEYDAAEMAAREAYVDQMSALDEKQADKAIKEAERVAKAKQQVDSQIIGNTQFMLQTTSDMIRDSGAENNGFMKALLAAQKALAIPSIMASTEMAASAAMAHETVLGGMMSGQMAANLIRAQGAISAGIVAGQAFAGLFDNGGNIPSGQWGIVGEYGPEIVKGPANVTSRKDTAAMARNAMSGGSGGAPVFYQTFSITGNGDQALINAMQEAARKGAQDGYNQVRQDFATNGSIRRIAGV
.........................................................................................................HHHHHHHH...hhhhhhhhhhhhhhhhhh...................................................................................................................................................................................................................................................................................................................................HHHHHHHHHHHH............hhhhhhhhh......................................................................................................................
>A0A2I6PG38_A
MKVDYQHPDYLAFKPRWDIVDDVSGGPYVMQQKASDYLLKIADIPNATDAQLLMAQKRNQQYHTLARFSGFTGSTVTGFVGLMFMREPELSAPAQMADLLNNIDGSGVTLEQQAKSAAAEVVKNSRVFIWADYPANVGQLSKAEQEKLNIRPVINKCDAADVINWRMEQVGGVKQLTLAVIPELYVTEDDGFEQKTKPQWRVLRMRDRVYHVEVYRKDDRGQFVLVEDVIPTDGYGKAWEYIPATFCGAVNNDATPDDPMMEEIAHLNIGHYRNSADLEISSFEMRPTIGIKMSKQWYDDVMKGQITMGGAIPLQSDGGGIEMVQASPNDLALKLKDDKKADMIALCARIIEPQRTQRTATEATGDMIQYTSRLSGAADNLSSAYTFALNCMARYMGLPEDCVYQLNTDYNTNAMSAQERQQLITEWLQGAVSDYDYWRNLTAQGVVTDEFDEWQAMMESKSAPSVTDGDQ
.......................................................................................................................................................................................................................................................................................................................................................................................................................................................................................
>A0A2I6PG40_A
MYIIDTLTASTKGEKMQNLNQSQQSSVNNIPQFLTDNPAWPLSKRIRHFYADHAKGNIHEVLERNDCPVDLNVIKTRIRDNNWTDIEKILTTPRHESVFSQRIDVLVAVLNKNVGSEMRNADLVKATGLLSKDVSELMNAVYDRYFGLQRTPTNRGYIFFVASELAAKGNATQGNKGIEFGGMKFVKRAKKPEVNTKSINPNWFIVKRFH
..................................................................................................................................................................................................................
>A0A2I6PG42_A
MEPKVFTADQLSNEAYHADTEYVTGSVLCAIHKTCPAKWYYGERNETKALLFGTGSHAALLEPAKFDAEFYRAIDAEQYPHALRTVAEMKKAFTERGIKGLSAADKATMLEKCRELEIVCLDHIEQEHDATNAGKIKLSASDYDMIQQMRAVIMADDAYSSKIVGGWPEMSIFAELEGVKVKIRPDLMTTDGGIWDYKTCTDLQKFARDAYEFGYYLKMALQHDVFQAAYGTPPSEVVLLAQEKTAPFIPQALRMTPEQLQIGRMQYKTALALYKACKESDIWPAYGGGIQELETPDYVKRIYNIK
..................................................................................................................................................................................................................................................................................................................
>A0A2I6PG44_A
MSDVSYCKPKNMSELKEKITSMVEGDVVHFMAGNLSFSTVRLIFGNVKVAMSDRGYMSKKLGDTLVVCRYA
.......................................................................
>A0A2I6PG53_A
MDGVKLLKRHYPKAGDQHLPPQPIHCSLLLLGLTRFGGYFFRCNMKATLNQPLPAGCGEKILPLVLADLQARSDIGKEKYGTELRANNGRDALTDAYQEALDMCQYLRQAIYERDGK
.....................................................................................................................
>A0A2I6PG60_A
MKTGKSAIKTAEKDCSQTPWYLIRALECIAGREFDLDVCALGITAKARRYYSLDERGEDCLDLDWSALNWCNPPFSHITPFVEKAVVEAKKGRTTYMIMPASPETGYVRLAKSFADTVIEMPYRIQFARANGEPFLDGKGKAQSPQFSCMIAVFTPLGLHTGRARHIEIDFREMIK
................................................................................................................................................................................
>A0A2I6PG64_A
MMITHKQPTVKLQIKADAVVDTRISLDEWNTATDDERGELVAEHCAFNSDVAILTPEATASGISASEASNPTVLGAGELTRLCMALNDMHNEMQFECGKVVGKGEPMTDLTRVRAMWERLMVIGREIGL
.................................................................................................................................
>A0A2I6PG66_A
MNVNGQIPQQCFKEPTPEQQLNFIDHELRKLDIKRKSLEESRRELINRHNLNKGVV
........................................................
>A0A2I6PG74_A
MTRITKAQQRINDAKYRIYYAVPDAKKLSEDGDQVSLFSWVELNYPEYKFFHVPNETRGSKFHYIKRQQMGVRGGVSDLISQKPSGQWSSCAIELKRVGVKMDSVSDEQHDYLNFVADNGGFAAVCFGCEAGRLAILDYVAGKK
................................................................................................................................................
>A0A2I6PH19_A
MGHHHKMNWKNLRDVVHLRNKKVNSVEWSKITDKCFKDLIAMKKLNSYEKRNYLGTTVFSLEFRRH
..................................................................
>A0A2I6PHF3_A
MQILDNHTQRVKKNFKNIFGKTVMKRAHTTTTKQNTNQELFFNPLQIFLLTFRERGSKRGRGVGLALYKNLPAQF
...........................................................................
>A0A2I6PHT4_A
MADFAERILKLHPEQADLFYLTMEETDNAILYDQHMQTKAEADAAEKNLPKPRKRK
........................................................
>A0A2I6PHU3_A
MSVYGLLVNNSIGDVLIDPDQFTMKQVAAAVYYGGGYNGPVSVSMPGVLPGMIVIIVPLYASTAGGNIQNNTYEYRNVFAAVPYGVAGNGVVTLYKASGANLRTILNVGIYVLTQN
....................................................................................................................
>A0A2I6PHU5_A
MATQMEEFEASTQLLVQKVEQLITKISAMVGTEDEQAAAHAADALAAKNAAQAAATAANDTLVAIQALDANQIVIDVAQVLAYKNAADASAAAAAQDLAAITQLKADIVLIQTEVLEARTFCNSVKALAQSAQAALEATTLAQAAINQGLQQIITARDNAVSAANSAVEKATAAAASAQKAEDAVLENIRDMVDHSVLSFPISQTVIRVDLPQNRYSIAEPVIICVVNGAATNVSFVCSHELVAGVGEVYTYVTFTFPPALVGKKCNAWISG
................................................................................................................................................................................................................................................................................
>A0A2I6PHU7_A
MAFALAGSSLALAMQSYTRFTEIAPNSEVWLVIFVAVVTILVVANGGNVAKVLHNTRKRLPYGR
HHHHHHHHHHHHHHHH...........hhhhhhhhhhhhhhhhhh...................
>A0A2I6PHV2_A
MIIHKTTGIGLTEWCGERLTPFPERLLNLSNPTRMDRIRDAFARPGYTEEKMAAMLYQLRPTNLFYPDPEVARAKAESQRRYYMVNTAASPAQVDRHIEWLYHEFCMPREVNLNASRLSLAVSLAIKSM
.................................................................................................................................
>A0A2I6PHV3_A
MSLITKLTSLAQAIAADIKALYTGKADVSALSEYRTILDTRFTKVTTQTAYVPVVDSLDYGVRFDYTLYPDGPSEAVSPAILTTFTANVSNGALVGQAHGIGHLDMYNIIGGGVVNLIFGKETRIALQGGAHLEEFLLHKWVLEPNATNNGTIGTITLDGLDDMSSSAPYVAKFRKLYADPRFIEYNAGGHVISPGIIDGNVTLEDRHSGKVVYLNSFSDVTVTIGTVTDGFRVKIVQGTLGGRITIAPGARTALAGITRMQTQAAFDNVEVLAAGGSFLMMEWPLSVKPIVSVDTTTARTLTANDGYVQMNNAAASVVTVPPQSTAAWPDDAEVLIEQAGAGAVTIAAGAGVTINTPTTLKVPGRYGAVMLKRTALNTWTLRNAKAMIFDDLVVNGATTGTQSLNVGAAQVFNLTLSGNTTINFTNVPVPVGQSYSWLVRVTQGGTARTLTINGVTWLTSGGTYPGAPAANKIIEYIFSTENGTTILGRKGAFT
...............................................................................................................................................................................................................................................................................................................................................................................................................................................................................................................
>A0A2I6PHV7_A
MIVASHTPQGVITTQITLKDSCTLTVTTEGVSTASMPAFKVDTKEVALRGAPGASAEKAQISDDADNRLTLGSDQKLYVADTFIPDPLAYYLLERGNI
..................................................................................................
>A0A2I6PHW3_A
MKSSPTKGGWWEKFKEAVNSLPDGPINRTEPGRPIAVGYKVPGQPLLVTTADKLPDPTAVYLPDGSILDIDKMLAENTRLLEDLQKTRLLLRNAQHAESLLMRRIEVLRKKWPAIHKQFFTAQGTAS
...............................................................................................................................
>A0A2I6PHW6_A
MLKFPLQTGANTLRIPGGLKYNCHVAHQPGQPAPLQLWQLVDTAEQAVAEDVYVCVTGEELPEGFHYTSLGTVLMAGGGFVVHALHVQKPSPALAVMPTKE
.....................................................................................................
>A0A2I6PHX4_A
MYYFLQFKPDKKEPWRMYTEEQLEKADLPGPPAFKTVLMVDQNPEEVTENGLNAVETVLYMGPMYFDFDDADDIDNVLGEVNAVIDYLMNKLDIPADFIHCWLSGGKGVHITVPAQIFGVKKPTKFLPMIYREIMLTVLKGAGLTSPCTLDESVYSCGRGRMWRCEGVPRPNTGTFKVGTNPNELSQMDSDEYHSIVAAERPKIATPEPGKNVSFPKAEQLLKAAKVAATRKVKAMSAACVVPREAMREWEGIPGCILKLITEGDAGNSNWNQAAMQLAAYIAARYDKSEEAEYMQLLVEPFVKNVESSSRPSATERRKHVQGQLHRTFSGSIKFAPGALIATIGTPCRQCPICRSDVANGETSQADVANFNTAVKIRWDPSGYYLVGEDSSRQLTNFTYWPHTEVFELEHYTNEAGHTAWRNSARKELVGKLIVDGSTEVVEIIATEKSWGSKRDLIHTFKGHNAAVYCGDNEIQKMMVALLKFARDKADDKELEKMVRANVCGIVFDRGERATIAHYVEANNAITQLGARSPYRFRGDFKQSPALINASNPLPDDEQLATAIKALCNVNEPVQVALILGWFVSCHFREHIQFDEPQFPLLNIFGNAGAGKSCLAMLTGNINGIDYSRVDFQNVEVGTMFPLTQYVSSSTTVPRLIEEVNPVQLGQNRYGQILGILKAAWSHSPIQRGRIGADRELSVSEDRVSAPLVYTSEQSATAPALRSRSVEVRLQAKSLQNQTYRDSYKVAVKNRSALLRMARALVTVALGTSPSAIGKIMDSKASLIHKGMDDRPRWSMQCVLTGLHMLIHTMEEFEVGGVEEVQRLESTLIAYLGGRVAEVERGKSASEVDRVLSALNIMADDTFDERLRLLPTKHYWRQGDSIYLVLQSCVPRYQSYCKSIGEVPVFKQFNQLTQLIEGEVYFERIEAHPENPEIEVYVINAAKLSLKGTIMNNFRRDTEAASQ
...................................................................................................................................................................................................................................................................................................................................................................................................................................................................................................................................................................................................................................................................................................................................................................................................................................................................................................................................................................................................
>A0A2I6PHX8_A
MEAFVKRWEKSKFIPYDQVLDFAKDPRFCSVMLTPAAQRGIFELFAAGTGDDTRLALSKRADQSLSLSGAYTYSWTEQIHFLEDGSARLYAWKGLSHAASLRKIRKEYLK
..............................................................................................................
>A0A2I6PHY6_A
MQLIDWQQNWNGGALLMEGDRLTEVAHLEPTVEIHKDGVKVGEGTITGARSEVGSDDDHGHTYHWTTFDFNITLPPTGYGVNVRSLIRQGFQVYGTRLKGKS
......................................................................................................
>A0A2I6PHY7_A
MDFVGDFTATEERILKQYREAYPGVAQAVPLLDIHKITTAITLGCMYSGVSKDQRRVGKSLNFSSLYTPGARWEVPQEAALMKIWTDRERAELVMHFGITDTATLYSVLVNYFNTNLGRQ
........................................................................................................................
>A0A2I6PHY8_A
MNLTQDTKKHLIFEMIRHASKRQAASTTKAARVLDKMWRDLFAKHIALVIPELPRDRWAPLIQQGVLHSMKGEISVITVRVGDKYRKTDSTKVGMSSRHYGNDSSKRAKLRGEWSQVRGAVANEWGGFLNFFEKKTRDYNFEYSWKTSHADLPGVPGLACIFHPDLPVEEKDRHLLPYSEAAYKLSIEAQRLVNAYFAVLDAGWTMFEDLTTILSTIRTDKQLEEQFPEAVKFLPTEFKEKVRNEKQVADPRLIERSREMLLSGIPN
...........................................................................................................................................................................................................................................................................
>A0A2I6PHY9_A
MPRLTDKHIAAIRAAAEDNDQTYGFGDVILLCDELQERRKDINPTRDLAQTSATNLLQELTTCINQNEPLNDADVLALFHALQSREYFQTTCLVDRQSLKSLLYALSAPEQPHLILEMQHTRGLPRADGERLNPIDQLIVDMRRPSHASA
......................................................................................................................................................
>A0A2I6PHZ0_A
MNNPDTAQFVLVLLVLGVGLGFTTIVLNVLSGMVVEAICWVDDEEQEGPYPLTKFAAWCARYKHEGGKSNDFHHASRKSQTSSDFTFAMFIGAIPLPCLFYFGYLFPWVPAGLGLLYCIAHTARFARRHKKLFDKHVKDPEAHK
......hhhhhhhhhhhhhhhhhhhhhhhhh...................................................HHHHHHHHHHHHHHHHHHHH...hhhhhhhhhhhhhhhhhhh....................
>A0A2I6PHZ3_A
MDNKDTFHTFGYRGGFINTCHNRTKGVEEITVLRYEGDRARPVKSIHAAKVRISRWRTKEGKL
...............................................................
>A0A2I6PHZ6_A
MLLKGIKRLATRTMKATGCTRAEALDSLSQAAGFNNYIDAVDQLGEAND
.................................................
>A0A2I6PI04_A
MLAAIIGAAVASGVLGAINLMVKNDGDLPQWMSSLINAILRLKRGGDDGQ
hhhhhhhh......HHHHHHH.............................
>A0A2I6PI09_A
MYTGDKAQIERVRAASAELKKVLQTLADELGTTPEEINKLLLRRAMRRKGASPMRPLRIVTLAQLALMPAGTLISPINIVPYVDDENRKMMDFDIQGTLQLKPMSRLVGQDEHWLVTIDILPDVRVVDGRIEYNVSEHSYTIPNDFHPHRFVVWEETDDVALQRLLAEGH
..........................................................................................................................................................................
>A0A2I6PI11_A
MKEITPTRSLELAAKAWRPGVKMQTIIVDGWSRGFHKEQTLHECIQAGYSACIADPAIDKRWKQMDAEYAKHREESEAKIDDLFDRADWPDVSLQDKRSPKDKAEAVARYEAYWAKDLTRSHHELDCPNTTCDKVLKIARPPKRGGEVWDSLATCPYCNGTFFYESRYLRVDAAFKGFF
...................................................................................................................................................................................
>A0A2I6PI12_A
MIRSVTVYEISDGRRFASTKLAYEAEADSVRETLDKRLKPLLGVLGASELYKVVMALVPDHEAAVSLYKELKAIIGEPEDDEE
...................................................................................
>A0A2I6PI14_A
MSVMMKLSAAIRNSRVDLGADVDLPFELGNIYACSVYRFDDSHPVHTFVAGPHTAVVMERLSDWCEMRHDFRPLRSTAKTPVRRLKMLDLIENPGAWDAALQNAKALGNLDTVALLRRIPQWISAQTGVPIPEFQMNLDAPGLVAALAPNLTRTVRA
.............................................................................................................................................................
>A0A2I6PI15_A
MKLPELDEERRRLTSLVERMKGLESLIKADQEGDFLDAAHQALRTVRSEKGKLMVKSLVAALIAEEIADLATSGGDFDMHDYFPEVVFTGTDYASREEGGPTGFVHVAPGAEASIVRALKHMGSVGGEYGFDERGGIQFTVARKQLELHQVASISVPPAAMGPRG
.....................................................................................................................................................................
>A0A2I6PI16_A
MIMHLQDLNLSKDEKERVEALHQTYGFIVYNAGFSCTMEEGRKVEMCYWRCLRGVRESALFPNHEAAWRDALRVHEEAVDAVKANPGVHRVARMPLAESVELNRLKSRAIAAGYAFSNSGRGEIYFTFDGCKVVGFKSHADCIRDAIRHWARRDPDSFVNMMNAAGQGEEPSSIHDDKPLPTFTVGARNFPPPLSSAELAELQGFPGYDEMPEEHKQLTAQAQQMIKLMQLKGVTFDLSKLITPVYKSRGKSFEEVEEYQRNAKRAYGVPQGSLEEGQLRTLECVGYKFEFTSTWGWKCEQVPYVTGALVNCIKEAWQHAIAESNDEEGMLATAKAYMEGTNEWQGIGQPPPGTILWVTPHNLLWGFDVVDVYLCEVMMYDGEHVWLKLLSDLGHDIGKYTTTRIDKVDVKVWKGNQDA
...................................................................................................................................................................................................................................................................................................................................................................................................................................
>A0A2I6PI17_A
MPRPNKAPDVVNTEYIEAYRLGVLIRTPLENIAFFQAEHKAVVAHTKNNGAFILDIPLWVIEETLKGQALLVHRSYLVMNGMLAGRSNWRKGNHWVFEIITSVRIGDRLGACPHIIPVSRRLTKKVRKALEAQSE
.......................................................................................................................................
>A0A2I6PI18_A
MSHYNVYWQKGTEGRPLASHWYTLGGVVVWASPVLEDWVGKLHSDLMLSIYEGTGNRPPWLSKPKRTVEKLDDDCVPPTMKYHRQMMQCLAALVEEVPLKNEPCMTLTELARLKGITVSALQKRARKVPFPATTVFKPRPFKMGRLSLINKANQYPRAALLEWFDKTSEVQHATS
...............................................................................................................................................................................
>A0A2I6PI19_A
MARANHTPWEPGIIVLRHKDLAEPNPYNDGVITAAQMILIADLLSKVCYQLDSDISLIRRQSKQ
................................................................
>A0A2I6PI20_A
MANKPGGYHPEERAQGGWLGNFVVALIVIILLIQVIKGA
.................HHHHHHHHHHHHHHHHHH....
>A0A2I6PI24_A
MDTETVRVTWTTDVEVKLGTLDRDIAQSVAEGYFQPRIANGEPDSACVFKVDGREVDLSTPRTLQLDLAEASERVLAEFQSIEDSGDRGDFGIYKMSSVIALKSLIAKAQEGS
.................................................................................................................
>A0A2I6PI26_A
MLSKLLILGGAFMHLPHEMFPSILNTNDDVPTPPRTSKSNWEDTDKVASLNRLGAAEAKRERRAEKLRRLEARNGK
............................................................................
>A0A2I6PI27_A
MFDHLQSDNYEPESYPGAGDGKGWRLSKNGDCQLGDFSMVNGEIFSRHGNVRVDNRQYELGLITEVRIGDDQSFLDEKHLREAGIEPATIWPKRVYLTQEQIEAAKCALPPHIVHKPGASRAHQVMATQCDLEVIVRVDLPEGADPANAEGYAHKIRQIVIDTINSSEVLQGMRSGRVTTEATVRAETDSALASRISGMRVLDEWTHPVDGVGLPLPPESAHALAAAISGVKPGDGQEFLYVKQPGGPVEIGDLQKCCGRDTFTEQFLNREVRSDMKPEVVCALSMAAPMTANGKVPINNLPRHIDDVK
.....................................................................................................................................................................................................................................................................................................................
>A0A2I6PI28_A
MAVPTGTGKAKREMIRMVGTSVRQAKAVDLVAKCHMTHNNIRDFKMNQVPSISMEKLIKHLRDFGSEVTITVDGLVLPIGD
.................................................................................
>A0A2I6PI29_A
MTAITKPELLQLLGGQTATGIQCVYTAQDEDETFEMCSEKDDANHVSIYLRIPCGEVVPVRDFPLDGFGLKKARMAILEIRAELGELPVERHGALEDERDET
......................................................................................................
>A0A2I6PI32_A
MREQELKKFYIEFVGSLPVRWGIELEALNEEQAKADAIRSLPEFSHDWSIGDGNEKVVDAEIVSVADLGGEVVKDRDLGRLELEHKYTSDGTHWVSHPAYVRDDWVKDVQNGDCEDGYWDWVYNSLQNEDE
...................................................................................................................................
>A0A2I6PI33_A
MKRKMKETAAYGAAAGGIMDRFNAVYTADASYPYTVATKAGDLLVSIGSDCCICTRFVDVKAAIELDLGDRLNDKSGKWNWMGGDSHQADMLDLAAFQHALRKIV
.........................................................................................................
>A0A2I6PI34_A
MDHPERATRKRKPKPNAQTSSPPTLPISPSLAAQPTVAPGAIPDAGTGTELEALRRTQEEKAPVAIEADGVTSQTLARRLGARQPEKVYDATLANGDETKMTIEKEGLTIVDPMNSTSHELDKDTGTLAKVVDKFNGVPMTEIEIPRAAAMDSPAPVVGGVGALQLSDAEAYAVKQADVVAQDQAVVDAQDAASAAEPLGEPLRTTRLKMTLQALSDIPGDADNPLTRCTFGAVYSPNPTEEDGVFGKYTPFGQLTYNVRSDIAEGLEVGQAYYVDITKVPS
..........................................................................................................................................................................................................................................................................................
>A0A2I6PI36_A
MTGDNIIRRKHKATWGFTANEDGTIGLGVPTEGKAGDDIISKTDDKEARANGGGFPAEDAVTLDYLRSLKKQELLDLAAAHEVTLDKPKGSKDEILAELVAYYEVEETEE
..............................................................................................................
>A0A2I6PI37_A
MNRNKTALTSRAHICSAVVTLFEITKLLRLHREKFEQMFAEDVTANINHTQYPGFLPYAEGLRDAYVTAIIKDHCEFVYFNGGERLTLAEARRKGPGELGSAVCGYQWLDSESDFTTFQKEIDLWI
..............................................................................................................................
>A0A2I6PI38_A
MRLIPFVTWSKHDALQRKLDEVNKQLASLGAIIAQHQAMTAKEFFFLKNPDVKPTTLHDPLTPEQEDIVREFNENRKLPEEIRRGFASGGHIGMRAALGRFGEAPSEQTRASDQYPSPTPGDVNIEVLIREEQRMMDREAWDQLDLDDIGKPKE
..........................................................................................................................................................
>A0A2I6PI42_A
MEWTDLIVFYAAQITAYVDDLNKIDLLVLLGAYLLGDYFGSKRHAASRQTDV
......................hhhhhhhhhhhhhhh...............
>A0A2I6PI46_A
MGFSAGVSAWKKKVEAEMLKNKREIILRLFRAVIYDTPVLEGTLRANWRCSTGHSLAGAIEYRPVEQTVSEISLVLDGANLADTVYLRNNLPYAYRIEYLGWSRIKAPQGMLRKNAARFARIAQSNSL
................................................................................................................................
>A0A2I6PI51_A
MTPEEKIEQLEQQLRDMEHELALLMNKYYRKPWCCKFAASTNGWNHDSGCKNFVLCY
.........................................................
>A0A2I6PI55_A
MKRLGELAFIAGAHWFEMKSPWAGEEALNEAAEDYVPERSSFSEARSRKDFELMAAVKYPGALALGRHSIHRTYKNANLEKRWKGWLLCDQYRHGINPEEEV
......................................................................................................
>A0A2I6PI56_A
MAAEKFFWRTLSIIISLWVLTKLVSILFAFVAFVVCLALAVGATWWQLRKRKKQRS
......HHHHHHHHHHHHHHHHH.....hhhhhhhhhhhhhhh.............
>A0A2I6PI57_A
MAMKTAVAILKTKLENGANVEFRKDDEHGNRWSAHMDGEVLVDYKRTLSQVVWEAARHLGEDV
...............................................................
>A0A2I6PI59_A
MRYNLEILYEDGVSVKAGDVNPKVEHNLRFWTGIENHQFDGECVVLGDVSTIKEFIRVFDGGYFEEFKARWRGPERCRLVITREKGAEAR
..........................................................................................
>A0A2I6PI61_A
MPLPRSALPRSLKALYDWLAGGGAVKEKAAIAALTAITTPDATDLPTALTLINATKAKVNATIAALKA
....................................................................
>A0A2I6PI62_A
MARSNAKPIRPQNKPRIYYHVYEVGRAVPGYWRVRPIEAKWSQLRVKEREARLKANQWCNRQNQKEFILS
......................................................................
>A0A2I6PI63_A
MNLTPELKTEWADFHTMAEAKACEARMEALMKEFIPLAEAMRTEREESLT
..................................................
>A0A2I6PI64_A
MTTFTAEQKAAIKEQAKALGINVVGKSIEKLQTLILEKQPEAPEDSSLEHVRKLATELKIKYTKSTTREELVFAIADVKGWANEKAEVIEFLIAGGNIEELPGFTAIAPKPNSRETSAGGKVEPQEPKKPRKPTKATDAAKPASKPAKAASAKPKATGETVSIQDICEELDVEGRVARRKLRGSDIVKPSESGWNWEAGHADIAKVKELLKK
....................................................................................................................................................................................................................
>A0A2I6PI66_A
MDESNLFKRLKKATPGFDWTRHEDKLTSGIPDASYGAEGVGGWVELKTYDAWPRNASQPLKFTDLKPTQVNWAIRRGRKQRRVWFLVAVADDWFLIRWKYARQLGKLTRDELMAMSDACGQFPIPKSISGVFTCGESKAYDVEASKGGSANDPHQRSSRAGLAGQTPIRRVPRNLSRLRAGT
......................................................................................................................................................................................
>A0A2I6PI67_A
MSIVSINLGQAANDGTGEALRSGGEKINANFAELDTRVNAAKNAADTANTALPGKQPLNAKLTSLATAIGTAAGLVPYLRNASATAYSFAELVLDLYDPTPARIMTTGYGGIGLNNNAAFLGTNLNPDNYVVSAHSYWGTWTLAGIGNITGFLSLQTGESNNRTQKVSAVDGNSYQRAMRANVWGAWYRSLLSGDNGLQIALLNRTMTPDASIATGQANTGASFAYSNTAPVSGNDAATMTLQVSAGYAGQFIHDLSTNEIYIRSKIGGTVGAYSKQYNSRNVVADPTVVNGGIVSTVIISGWTVTRFRNGSMIMILPFQQAGSALAANEQRVIDWAVPTAFDLSKPWHATASVVPQTDYNYTVPSCWCPSSGSIFRVAVRNGPTAQTFNVSLRLEAFWG
................................................................................................................................................................................................................................................................................................................................................................................................................
>A0A2I6PI68_A
MELHTGKRQGFVIEGNRRELNIASMLPGAVHRSSEGVVRMPENLASWRALRAISFDYVSDSAEDALDALQTAYRSHRRNVRNATRRFKLTGETDIPVPLDSIPMEHQVRAFGFCSMLDESALFMDMGTGKTLDAIALVIFRALQAKPKVFRVLVICPKAVKPVWPREFDKHTSVHVSIGIDCPPIPARGHIEVWVTNYDRVKRERNRLQKWKPDMIILDESHRIKNRKAARSKAVHSLKSKFRLLMTGSPMGKCISEVWSQFRFLKPDIFGTYSQFQDRYLKMGGYMKFKVVGYKNEAEFADKLHSVAFRVTKDECLDLPPVTYQRLYVEADRKASDLYREMNLNYFFEEDGEEVSVDREATKQMKLRQMVGGIVKSDGQELVHISNMKANALEELLEDRTEDKTVVFFSFTHEIEIAKAIAKKLKMNYLILQGSTPERERAVFEDRFQEDPTIQLAFIQVSTGAEGMTLTAADTSVFYSPTFSYFQFAQARDRINRKGQLRPMTIISIIMVNTVDERVMDVLESNRQLTDTFMESKRNYTMATKKTEAAPKTAVVKTGFTATAMAEKLGIEPAELRKHLRATGAVKPAGGWTWESEKAAADVIKSVQARIKELAAAPAKEKAPAKTEAKPAAKKPTAKAGAETPKTPAKKVAAKKPTAK
....................................................................................................................................................................................................................................................................................................................................................................................................................................................................................................................................................................................................................................................................................
>A0A2I6PI70_A
MNASQIQARIATLETIYNSFTRNAKLADKAAVIAKIRTLQAQL
...........................................
>A0A2I6PI72_A
MYYQATATLNGKTYESGFYLDGRDWAIRMLVRQIGFENLNLITVETM
...............................................
>A0A2I6PI74_A
MTALVQAWSDFLEKLCTTKPAAYVQIRKMFNGEVWEVPFDTFDTGIDLSASTVAYASWVSKFGQLDRNYLNLEEFQKLSIKFRSRMAKEQTCLTARFGNQEKKKESMGFCMQTLSLNYLRKPTEGTPKFVIEVYYRSTETGQKFLADLKYLQERILPIVLEGIPIKPDLIRFRFCTLYMSSMFLPILFQVRDPVKLVKAIQEHDPHWYDRTVSQALGRWLQDDNPYNWQTQAKQWVNFRDNVKPNLTPQQLRSLKRLSRANK
......................................................................................................................................................................................................................................................................
>A0A2I6PI75_A
MKIRLMKVKGRWVPRILWELNFKVDNLRGETQVVRDMITLAEKYNIAERKNGTLKR
........................................................
>A0A2I6PI79_A
MNHAMIDVEALRLNKPFRAPLMEIGVVAFNDKGEVIESLRILVKKEGLPRWASVEKTTLEWWKEQDCWHQLQRDIMRLGISAEQAMHEMNAFLRKHNVGPCWFAGPQYDQVMLEAYLADFGIPYHWQYNDSRDFRTIRKQYPDEYQSVPVRGNHQAVEDCLFQVKVLRAIYVSTGRAWK
...................................................................................................................................................................................
>A0A2I6PI80_A
MKASEKFTRIWLGAMSHGVSLTTFSPTDGIQILPRESWLIQNGPPSELRPMSTTPILPELAAAQLTAKTSLSDSELRKLVRETSVNAGTSACSAPVTLSRAELLRSTTDLLNSLEDLSTIRQSFLRSLDLSSLMSSGLLSCVGPVIHSPLKVIQMRSSIDNFSTSTAPPAVSPERLTRDEMFIEMAHTAAKRGTCNRLKVGAVIAVDSRPISMGYNGTPPGAAHCGPECTMANPCTKTLHAEANAIHWAQKNEPVYGAYGATIYVTDSPCKACAILIHLAGISRVVYDRAYRIRDGIEYLESHGIEVIQCHVKPATNAN
...............................................................................................................................................................................................................................................................................................................................
>A0A2I6PI83_A
MSKAERKLVGMSVDLHGELSRLSEVERLPMTTLIQAMLDRSGDIDWEPIRTEYKRNRLTWPNMRRRIEEYQAANPEITDAELQSLTGFSIIQVETITYTAHKRALAALIKNPGLSSAELAKKSNTTLKFAKRIWDQAHGEHKVTKSEEFLWDTPGPVIC
...............................................................................................................................................................
>A0A2I6PI84_A
MEWLKVKYDLLVIALRIQLLKLLGVDVLIERAFKEGWDMHGDTDENELKRLYPGKIAPVPDAHILSKLINSTRCWRSVDEAWVNSDAQEMFDENR
...............................................................................................
>A0A2I6PI85_A
MVLNGRVVSVSTGDNVEAIKHKLYSGYFRLPSLTKKVKKPRRK
...........................................
>A0A2I6PI86_A
MREYLIIVLITLASSGAASVAYGVLMGKPDQMTFMIISLFIGFLVCAYLVEKRK
..HHHHHHHHHHHHHHHHHHHHHHH......hhhhhhhhhhhhhhhhhhh....
>A0A2I6PI87_A
MPDLISISEVAKEMGWSYHTTRNRLAANEKTKPLGQKVGHSVCYQREVLEVLRGPTK
.........................................................
>A0A2I6PI88_A
MKTVNGRTAQQLWDALEKSELKRQQLEKMVALQKVHISQLESIVLQVRNCVTPRVMQKISAEQEPFVDHKGVQYSHTENIDD
..................................................................................
>A0A2I6PI91_A
MAMHKGPTPALMLIASRLANIHMAFTLTAYDDGTACLSCNNQATLDAAIEQQRNFDEDIDRRFPKRS
...................................................................
>A0A2I6PI92_A
MKFNLRKKSGVNGTEIKVSVLFSPEETDHGLCIVNQDPNVRLDKLRIAGDDGQQADHVLMLLRILCSDAGLWELSKTNRELARHINHGVVRKEAIAYEAGKRKNRKRRKR
..............................................................................................................
>A0A2I6PI93_A
MNLLPELHELTPDTLPGPYQTAFGIISVQHTDERVKVRGLNPFTRRSFMMWIDHEGMHLRSTKPDSTWWDEWEKLA
............................................................................
>A0A2I6PI94_A
MKTVSFMDWFNGPIPQRRYKVQGRPLPPGMSPCIVGFTVTPRRK
............................................
>A0A2I6PI95_A
MIKVMQARAILRIIKEYENRLDHGQSYGVEGDAALAQLKMYSLQEPGECQLPKPFNLVCSLPDGHAGNCSVKVPV
...........................................................................
>A0A2I6PI96_A
MNVKYLRSKATAERLIRNNGDKFSWRKSTPVEIDPVTEEPVVGQEPYITQTVWAVILPPNGDPDQYKGENGVIDLSKVRKVIVSTQGLQYSPEPLHQVFYKDEWWTYENSTDLAPDGVTDILFKGLIRRT
..................................................................................................................................
>A0A2I6PI98_A
MHAITRAVLLSAANACLLQNTSGNLAAHIPKALESVNERTGPIGVTTMRVVEHELKVLGLLGSGNGGYLT
......................................................................
>A0A2I6PI99_A
MKIIVTKLGTKEGEMGKGRVDFYEEDAVIHTEEFEGLVNETEYVRLVDLPIVWRANFVSINGPFEGRIEE
......................................................................
>A0A2I6PIA0_A
MKHLLVLAIVLLAGCTSIPPSPTLPVDATTCTAVEGAPAKQTRDGRIAYRYNCGGKHVYAVKL
SSSSSSSSSSSSSS.................................................
>A0A2I6PIA4_A
MIPQTQPTSNSCISACLAMLAGVPTEDAVQQFHDALWVEGKPIRWCLEELGIQYRSVFYEGHTCYGGKVYLAKVASLNTRGGLHQVIIDCRGEQTVVLDPAQGFEDKFYYAWEPTKGDDEWAVPLESWLIEYEVVPHD
..........................................................................................................................................
>A0A2I6PIA9_A
MDQFTCNAQMAADLMPALIKARLPFSLVWPRPDLAIFEGSESAISLIYAEAIHLNVVESGLTIAPTEKWDYWDEMAFPLMSPADLREDFDKGRDFVRNLNLWEDATHQITFDGGKHWTNVILEEGNPAYYVACSDGKRSWLVDNFAGHIDRVVERPIKPLTPEQEATVEDIRVRNRVPYQRTVTARISEAQPQQIERVYGGGRGGRGKPASVGEQAFQACGFLDTEFDSDPSVVGE
............................................................................................................................................................................................................................................
>A0A2I6PIB0_A
MTKVMGIHGNVAPGEPVPSVVALLEKVLEQAKAGEITAVALATVQTDGRCWNDWAHKADYFTLLGSLARLQQRLVSD
.............................................................................
>A0A2I6PIB1_A
MANSVGLRPEVQKVLRGLARRKKVSQQGLVSALIMMADKKREDLGVIDLDWDRLRVEAPTAASRNRKTWEVVVISVRELMKEFATPDEIAMHSRWTLPQVTRAMKEINDA
..............................................................................................................
>A0A2I6PIB6_A
MKNLMIGVILGAIIATVNGWDFEDEVKQQELYCNMNSGGLWYDSPERFRQICPVESGTGKPQEAARIQSYTYTPPSDRLTF
SSSSSSSSSSSSSSSSSS...............................................................
>A0A2I6PIB7_A
MTNEQLIAQAYAAAYARRAFSDYASYLLKADRLRRSLSA
.......................................
>A0A2I6PIB9_A
MNAQELYERLKEAANYFGVGFHGFALIDARIEEGELVLRCNGQSIRFPIGGE
....................................................
>A0A2I6PIC1_A
MRNYLVLTTASITDTVLVFSPAFGEMMRVHAKVRARNLDQAHLAYLASGAKLDRVHIRPV
............................................................
>A0A2I6PIC4_A
MNLITSKVRLWIEYGLIALVLASIGLGVTLKMQTIRQETSIANLKSDFEAEKVKVERATERIDLVEGVNEAQAKVIDTLGGQREKDNLAVTKLLNTYQTLRDNDQRLRDKLDDLEKTDADAKNYFDIPMPESVACLYDDSCTDAPAKSGSRVQDPKDNSTLGPAASLLLAPEPKTEGRQGGS
.............HHHHHHHHHHHHHHHHHHHHH....................................................................................................................................................
>A0A2I6PIC7_A
MIEQWLEHWIKNIHRVNENTIKKDCGIRPYGIEYRIMLEGGITEGSSAVYQDQLISDIDLAWNRLSRSHPSEMTAVKEYYKRGSYRAVRIALGCSQHGSVVLVKDGEKLITGALMMLF
......................................................................................................................
>A0A2I6PIC9_A
MKYSVHSITTHDNGMKLYTISSPGFSTQVCSSQAHPIETLCGELNRLHHMAAKLEGELVVQIEAKCKALKRVEELEKRVFDSECENKALTQRLGVRTGQVSRLLDVLERCQGILAAYVQPEPRLKPKVALQDLLDILDDCALVTEMNNLRELIGVKDNGSVELTKEQKAQVLSALDVAAYYYPGIWPESLRTAYENACRILGASEDGDVAPVYSIKIAPGWVVGKDYVAGLGVGLQYCACTPGNPPFIVQGGRTFTNASKVLDGIKGVIGETELGAELQERVVNNTTNHFGPRGKDIRRIVLDMIRKEQRPGGLLHRD
..............................................................................................................................................................................................................................................................................................................................
>A0A2I6QF17_A
AQKFFYKLRENLGDIGHNLKANETIISSNFFIYSKRIYYDGVVLSQSLKPLSRTVFWSETLVDETRSACSNISTAISKSIEQGFSRWLGYSINILKIIQQLLISLKFTINENMTNDIVNPIYQNPYWIIC
..................................................................................................................................
>A0A2I6QQQ2_A
MTGTNTWVARNMWDGFSIKPRDYKPGDKYTMSMDVMITSWNLPAGTHLDEFWIGQRYSHGGGLHSWKRICAIDLPKDPSKMLNQWIKITQTSTIPPYEDPAINTEAIFMTKFTGPSEGSFTIRIRKPKQEPGEIATPYMPSASEATTADYPSFIGHYTNYTPVDSPNPRDYTWSLIRGNDGKDGANGGENLIVNSAFPENIDGWGFWDASTPNNNLHIATHEFYYNGTKPLFRLDNNTNGVVPASTKRFPVKRNTDYSFNIQTFATGDIKGLDIYFLGRKANETDKELTKVIHLKTHTGSPSTTQTVKWHLIFNSGDCDEGFIRINNNGTTDGKTSTLFFAELDCYEGTTDRAWQESSKDLEKQIDTKADDVLTQAQLNRLNETNSIIKAELNAKASLDTLNQWVEAYQNFVNANNANRAQAEKDLADASARVTKLENDLNDMSERWNFIDSYMAASNEGLVVGKKDKSSSIMFNPNGRISMFSAGNEVMYISKGVIHIENGIFSKTIQIGRYREEQDLLNPDRNVIRYVGGA
.....................................................................................................................................................................................................................................................................................................................................................................................................................................................................................................................................................
>A0A2I6QQX0_A
MEQTLFKDSTGQDLDEASLANEFVFKEIISRYSGEGARVVWNSNPDNPNHWLNRDYIGKNDGKIIDFSFKLDDNTFLSKRYIDSIKAATPKGKFYDRCILGKWTVAEGANYDDLLTWRES
........................................................................................................................
>A0A2I6QR08_A
MTREEAVQKLVTGGRLSVAHAEDLYDSIIPKPVVPQYVADWYEENNGDLNGALFTMVRLWGEKSRNSDFYRWFRKNKEAFQTLVNMHQFGYEVEEEPRYLVKVKGIDGHTDNTFSDLITKINHWADERNLKQADPKIQWMRITEEVGEIRDVLLKPTKFTDPQMALKDAVGDTLVTIIVLAHQLNLDVTECLSIAYEEIKNRKGKMVNGTFVKEEDLCRQNSASGVASN
.....................................................................................................................................................................................................................................
>A0A2I6QR14_A
MIESQTLDRKNSVFFGFANGIMQESTQNIGTDTDTDQTRQNDNMTYSALSAIAFNGEPIKKYFSGDSKFDKANMYKEVFGGYVFSGDGVGH
...........................................................................................
>A0A2I6QR18_A
MNEIATNDFDYSLLDAKTKEFLEERANIIYGINDIERNQK
........................................
>A0A2I6RK47_A
FYQWVLDQEPYKGLALQGKAPYLSESALKRLYLDTAVQDFELFEYYRAIYADLEQQQDDVLEVEHQATEDAGVNADDDKAKKIDAKDGNKSAGEAKDRGSTSIERVDNPSGQEVTPAEKDVDTGTVGKFTIPKLKKVSPKMRLPKVGDKTLLNVEHLITYEPDQRDISNTRATHSQFKQWYEQVKKEYDVSDDQMQIILNGFMVWAIENGTSPNIN
........................................................................................................................................................................................................................
>A0A2I6SBD8_A
MCFTKSHTVLETIRSTQTKKLKKTKKWMMTLKKKKKKRRFRSISSLTVVSDNNSWRHGSASQA
...............................................................
>A0A2I6SBE4_A
MSSLEGGPLASQCQIAPEMTAPETYINFILFLEHVFLETDTSRKVGHSLLFH
....................................................
>A0A2I6SBE7_A
MLKSSFSSVRLVTYRNINQHFLIEFKVQLGKMIGMKWSVVEE
..........................................
>A0A2I6SBE8_A
MVCRKKMLLLLKVIGHGYHIHFSYCFPDADDVWGGIFVAGV
.........................................
>A0A2I6SBE9_A
MSSSEGGLLVEPMSDYTRTPELQKRTLTLRVSGTCVSGD
.......................................
>A0A2I6SBF1_A
MDIAMKSRVGKILGLLTSMIDRQGLTTSFPSSEAEYKKRIHDFTRYVIFSSTPINDELVNSRCILPHSNVLNSLSA
............................................................................
>A0A2I6SBF2_A
MFGTVTVDPSDENGDESLQRSTDPDAEMVMLTTTPSSQLARQQQPPQPTPDYLARYSKELVINNIRGGFISDRDMHLARTNVCTCQHETEDI
............................................................................................
>A0A2I6SBF3_A
MEEEGGTVDVINETALQRQTREHFARTLEKLRMNSSPN
......................................
>A0A2I6SBF4_A
MKQKREDEEVRNMHLVDKKGYVFEAAKYVHVSKGFAALSFYLLYAAAATPILQ
.....................................................
>A0A2I6SBF5_A
MDGVFRSAANLVLYSTRGDTNEPSWVIDSEMLANRNNSTVADLAMGRAKRAIALFLGYTLCDILRWKQSIASRMKERV
..............................................................................
>A0A2I6SBF6_A
MVLLSAAIDAEYRAVLSRTRNAKPNPLTTKLDKYVNNPHLQMPSESVTEREKEWVERERERIKTTDMTAENLFRDHPYLPKAIDGILGPKRTPTALQALQREYKRCNKFNDIVSPETLEYFLVNNRQVMFSNYSVTRVLDPDSAARFSMYVLWNALFLCSGGLTQKTNSSAVKSRLILQVFLKDMHSLFVCQRCESGFITKSLDTFTISLKEQSKPSMGEQELETYWKAVLDALGGGGGNNKGAENVNGLGELMVEILSADSGLLRGEG
.............................................................................................................................................................................................................................................................................
>A0A2I6SBF7_A
MNMYERYDASLFDVVKKPSKYSFPGFTSDGSVVLSTSTSDCENVLSCLKKRIEKDKMSAKNSGSFIRMYG
......................................................................
>A0A2I6SBF8_A
MKQRTFNVISAATNLDSLQVGLEPVLQNKVEQLWEDVLKKPG
..........................................
>A0A2I6SBF9_A
MIQKRKRGGEIEDEGVECEIERNDGKNDENGVRIKDPINISFFARKAHWWNCSSGVVSTTFKEKNIVYNMLHRGAMPFSIKDCTDSPWLNETDAVYRHCKKPIEYEGKFSKSEVKLP
.....................................................................................................................
>A0A2I6SBG0_A
MSSSSHKRANTEDIADENQVSSLSVPMFLAMVVNKPLHALRHSTNLALPNASQKSDHSDIVKYIVMNQWGLRLNPDYLCPNCVKHVL
.......................................................................................
>A0A2I6SBG1_A
MSNSYIFSFFVDEAMSKRLIVFPCDTTFVFENKNEDVKKIIGLLDRGMKYIHSSLMMERCIKFGKHGIKQRQHEFNHHKKAWNDFSGHSSDNKKKDRISDVSSVLPSVLMKNLIRNQVLELRDVKSVSRLEENTNTFFHLYTSMSLCAKAATNYGESSSSSATITEVEEDNMMLRNNNCAVRNQQITSPCAINYHHLFKCARLILNL
...............................................................................................................................................................................................................
>A0A2I6SBG2_A
MLGILLHLLNKFGFLCWQKGIVIIDEVGHQGSFGSKKSSSEDDKDESASRSGNVDFGGSGEK
..............................................................
>A0A2I6SBG3_A
MSNGATISDERLILILDKIVERRGVSNLSELLIHPITKHINELLKNTVRHGDRVYMKDAELDVRSRLEDIKRIVF
...........................................................................
>A0A2I6SBG4_A
MLSSFMGSDPAKSGGKIWTNLWVCFEVLQNYNPCKIDDIVLLEMCPSKCAACTGLKEAIRQEQPMEAMLLFFKCINHNRFNFGSDIKSAYASETCMRYSQDERAVVVPLRSILLGCLDRDDPAHTLSSFGDTIEYADSDNAWVSSLFAAVSRMPMVDRAVIAHFTCTQCSADIGEYLETASSSLSIPYLFV
...............................................................................................................................................................................................
>A0A2I6SBG5_A
MFLKQAIRVTQKTPSTVQLKPKPKIVLRIPKIEEVISVTTTNTTSPVTEPQFQFQDQKGGEKK
...............................................................
>A0A2I6SBG6_A
MLVDNMLKNNYVKVENVNREKLIWKAFREMQTESEIWKTSGSKAASDRNVKKAKQDLIRNASIGRLIVEPVGKTISSIALFRSMKRSRSEDLKMGSNNKYRLARDTKTATPRNPLSYTGKIVFSLDDLKNFSKDSYTTMKVFPLTPLDG
.....................................................................................................................................................
>A0A2I6SBG7_A
MYGVTETALSAGMDAIERWNKAVEEETNKIKKRVPRFD
......................................
>A0A2I6SBG8_A
MLDCCILDVNDVSVKSLDEFRAKTRQELQETRIDTNYNLVSNSCTTAQLAAVEKSSRIINTNISFHNIPAGQAKVMDANEEAFIDPSLEEINKEDNSGAKQMTGKWK
...........................................................................................................
>A0A2I6SBG9_A
MSSNGDEPAVTEAEIASVEAQLGAAHHDNSWITRKSDQLKYRLRREGTLHSNAKTKRVRNIN
..............................................................
>A0A2I6SBH0_A
MNKGTGGVFARIFFTDWACIVSSSKGKNNKKAIESTLQIRNGDVSASD
................................................
>A0A2I6SBH1_A
MAVHIPPKFIRPRKRYTTSILGMPVFGQHMRCNIFLAHEGL
.........................................
>A0A2I6SBH2_A
MTTIRTGKRRSKAYEFALKDNDIRSVENFINSSNLLTNNNVIKKLKIKPT
..................................................
>A0A2I6SBH3_A
MAMNIARSRQGAWAQLNSMLNSVLFVEMPFVKTTRFFGRDFNIKMHSPATKNRPAINFDNCIGMSLPNPDMDVVGYDKEGELIGVGSSLTKHLCDAWGSMDVRDLMYSCHHLHMLFEMALQYTECKRRLSSLKH
......................................................................................................................................
>A0A2I6SBH4_A
MSDYNKQNIFSEQAYKCSFLANPVCPAKNMLKRAKNIRLCITNAGTALISKIMAEVEKMGNARTFISNGTAIPFRLAENTACISVDNNRYFLIDGTYLLGGRLEGINLVTDMYTRCKLKAEKHVILNSLFSTEFISAALASSMEGTTMGRGLCLIEHVSYMKNTDSVSNMNKNFWSMAEDQEETDENEDDDDENEEDEDENEENTENTSVVKYEPVSKQHSVLL
................................................................................................................................................................................................................................
>A0A2I6SBH5_A
MTDTGSVYDMNIICPGDYMSSVGEGEMVGVGWIILIRSPSL
.........................................
>A0A2I6SBH6_A
MRPHGDFPTTFASVKSDKEAVLADKKSEKREKLYQQKQEYLRKCDNDDVSARQILNNVASNESDEESDEESDDEENYGAAKGGATGDYYGGDDEDDCYGFLGEFGSSDDENVPSDNASSINNVQDDVFRDVNFIKTFNFRSSLCHRQSMFQLSLWRKWRKICVMY
.....................................................................................................................................................................
>A0A2I6SBH7_A
MEKAHHMVQTLCSVALNIATKTAVVFVGTKKQFKDHSCRFV
.........................................
>A0A2I6SBH8_A
MEKKDPFSELGPEMPYRNKSLIMDQDFCTIGMCYKFLAEGGGLLLTKTNATLLKEKMACKGLDDSGDGDDEEEDNEEGGSGGNLAAVLETRTTSTSLLQP
....................................................................................................
>A0A2I6SBH9_A
MEFLLPQKAMSKKNCVERVKPETKNIIRNLTGVNTIKFDTIMPFAILQIVVRYENRNLKLPRDTDILQQRLKNNTWDALSKGKFAEMWQFTHKESLKPPTIEELESIPPPPTQSEEEAAAAAASTSSTTPDMVSSLEEGATSTSSSDENQIASLENIKKLLSIITSTFATGADKNDTIFAWTVVTLAERFCALYNITSHPEEYYQQIIREDFEFEGGFEKFRHMCDAINRELSIYVPKSVLEKQSVCRMGVAAYENSMERIKNKTNSKLCKIKYDESTMVYRIEQRYI
................................................................................................................................................................................................................................................................................................
>A0A2I6SBI0_A
MFSVVYTRDKYKTRRFFNKSCYRQQDNDYCFIGKEETKKCPNFVSSEIEIVSILKTAVF
...........................................................
>A0A2I6SBI1_A
MFAITHKMGIRFHELNIEHWYRLVDAIESIISDAARRVGTAM
..........................................
>A0A2I6SBI2_A
MKCILGKFGSKICDNESFESIIDENCQVNNLHSWNDCKEDIDEWNEKFMSKNKKNKQNMKIEDKVDAIMNIIQKNNGL
..............................................................................
>A0A2I6SBI3_A
MEKNLCDVLTLDNSAAESGDILKEINRRSLRMRWVVPFTMPVEIVKPNVNSEDGTANSNNNIPPFCSCASLNNFKSDSPLSSNNTMSNEKCIKLLPIPSSKHLKDLTVALVSTQWHVKGDTLVMLLQL
................................................................................................................................
>A0A2I6SBI4_A
MFKANVLNLGGGKFLESDVRDHLIKCANQMKEEPTTLRICLSNKLPEYDNRRLPLLLLNEGNKF
................................................................
>A0A2I6SBI6_A
MSSEGHLTSKEIDRTWNTPLLGTAKTTSYSVSEDALNAPLSAVLDFRRNVVDATKSLYEVAAVCSVMSKEEDVRSSSRKIMGMVEQESPVIQDIGIDRIASLVSTVATPNSIADSYRQ
......................................................................................................................
>A0A2I6SBI7_A
MELNSDCKPEEWDNSLPGNRASKFFGLSSVSDNNRSFNLALDTLLASPAEICDLVTREMVKTSNDIVHNIGSNSNTDALQRAFKLVPQQ
.........................................................................................
>A0A2I6SBI8_A
MGSLLSCAFGVQFPSQMKVLRLSKGLYVNRPDTGKVSEMDPSSFRSISLVGRKFPGFSLPRFRS
................................................................
>A0A2I6SBI9_A
MDARNEEDRESGLFSYDGYVLNRIKNMITQNQINNDIVKVISDIENFLRFVFLSRKKSMLCTVSLKLR
....................................................................
>A0A2I6SBJ0_A
MTLQSAIDGTGISDIIGSVSDGWGNTTAQPSRVKALKTLSNFSGNGNVVSIPVSRAVKCAAGSRGGETLKCVDIPSVIIANLISDKRILDQLCGGGMNLAHEITNFIETIAGKEHTGKESVFLSPRLSVILLRYIWFNAAVVSLTDSNIKMPSTQCPRALAMTFIGTIWPSEAWLIITTVVSPLFQSRLFPIGTIAVVEILQPVIRM
...............................................................................................................................................................................................................
>A0A2I6SBJ1_A
MALLGQTDAQYGYVEHNSTLDSFWSSNAAIRAKAKEDALSRAEILAVRKQLDGKCSSSRDEYSMVEIS
....................................................................
>A0A2I6SBJ2_A
MEQYNAQMAANTIPQLVNRLTIPGSITADTAINVVKAFTENGEFSNAETHLGLWVTRLMKCNLFSRTDSTLRTSV
...........................................................................
>A0A2I6SBJ3_A
MAFWGRRNSIARRGELSMSLRKKPCFLEETHNLVKLIIVIDDAIIDIGSKGGICLGLEEAC
.............................................................
>A0A2I6SBJ4_A
MGIYENVISEDNKLINTFRPRSLARLACSSGGDGVSDKSVNNGFFSGIWALCANQDLESVVLGSTVVDPLKPTKVFNQSLSEKELKEKRQQMCLDAANYFKDHNVSKLNIYECFKMMEECIMRTALNGKTSNDSEFFSNLITRYGSGTNSPASRLWTILETVRECFNNSLPIDWEV
................................................................................................................................................................................
>A0A2I6SBJ5_A
MADRDESADIAAKIGTKIATDFEALRGDNNKRRADTSVDDLKESLADSIEKLPLKIPAILIRSQIFPQIQRSMNFLSTSHSFSRRHFWKLWEVY
..............................................................................................
>A0A2I6SBJ6_A
MCRQLPCQRLVASDVTMFLGGTMLQQGLFVSFLLNNVLFSQVSDNIKMNELNDETKSLLVKLVGFCGTVSDALGSRHVSSIRRVQNEEDKKLDRSFVTSLYSAYRDLRKKTELYRETDTINKLFGHQNFMSYESSMLKRTSLVHDAVSGPRPRRYSTLEDVLEAPSTVHKSFMVSYPERQLLLGE
.........................................................................................................................................................................................
>A0A2I6SBJ7_A
MGHLAVQDRVGGDSSVNPNNLLYAGCNVVEYDTVNRGNDGKLIMYSQPATLKDVAKSKKKGMYKVKRFQKLLVINFWTS
...............................................................................
>A0A2I6SBJ8_A
MFNCPGVENDKFRSMVNRTTDKNVADAPKSSASIVETLARTSPNAEHLYFPSRTRGDTSTPSPTPSFLV
.....................................................................
>A0A2I6SBJ9_A
MKCPLITHSAEMQSLALNILRGVNCSQLPRKDIGDTAGLLTFITSRKFAGYGGEGEVCLYTECPLLMLFLAL
........................................................................
>A0A2I6SBK0_A
MFDQGFDMGRFADFLSDNSAARNAWQQYAEVMRGLSKHEKRVFNIEGLFSALNSFKFPLFQNRGVKRL
....................................................................
>A0A2I6SBK1_A
MFADAGHGGSNMFQITAPKLYGSRVNTYAALSSGVERLRDSISSATQERKNRIAKSIEALETFVTDVVGRYFGSIA
............................................................................
>A0A2I6SBK2_A
MFFQTKNVENLLKELRRRKVNAAKAFSHAVQQKSAVNTALAAWNAGSAANLEN
.....................................................
>A0A2I6SBK3_A
MSNGRDTKSDSKFVDMYNKQILEGGIKLINEGQNTVKVDFSKALEAFPRQSNGASEPVSSSVVERRQRERLQAVEMFMAIMMERTERLRKRLADSAAQWNTVNNVEETVNSGMVNIKSERLTEIRNQAQIAESTALNSINDEIVESPLTLSLGARVDQLLIKVDRVGSIQQQQQQQLPKLTATEQRKEQQYAADRVVYDPSYTCFLQPLHETIKRISSVYNSKNKGPLSNTRGVPTSDADLQLMTITDLSRSVLDSSSTSSKKMLYENVPSSIVPGLCQQCAMMITNVHEATHISPHSFNFENKDPEAADRNVERCHFIQ
................................................................................................................................................................................................................................................................................................................................
>A0A2I6SBK5_A
MPQPTSTVCPQNNLECKKLTEGNSNFVPMTNDQGGTFIKHKETGIWLKTDEENNTSSIKDNDQRRVAKTILAIVEDNRNATIRSRLQSLCFGKYAMNDIFALDDADIKNMDKLIEKLGEALAEKASPSSSAISSSSSSNTTSSSSSPSSSPSSSSSSFSMDYSNNLAKTIPTCLSSSKTNNLMSILLTHHPHHHHHLLLHLPILIMLSTKSGSPTTSNTRI
.............................................................................................................................................................................................................................
>A0A2I6SBK6_A
MFDNMKTDYVVEVIRQLSKNATAAIERCNDSDSAARIAKSGEIYNKDVASTTAARNFFLRFNLVRQ
..................................................................
>A0A2I6SBK7_A
MSNVPAINTAFGAFEEASSSVRNRLSPLYEDSTKYSSNQLAVQAMTDTAVDALSAVSTVVGRQNGRNTLLSLLLLSIATSGRPSLSYSSDMKSNLIKTISRINRDASLLSMETAK
...................................................................................................................
>A0A2I6SBK8_A
MLKEENGESEEEEEVVDSSEKRRESSSSIKNLSYAEGLNFLPRVKRVL
................................................
>A0A2I6SBK9_A
MVSQNNINNNSNNNGNGTKTTVDPVTGDIVITNATFPDTRPLYTAANGGTSSFKWGDINDRKMHKAFPTFFIGNPTAAATANGVPLTSEGISLTEEKQENRRHL
........................................................................................................
>A0A2I6SBL0_A
MCNLMLSMKDDFVWESRKHEVRSAGEGGRKAGSTPSNL
......................................
>A0A2I6SBL1_A
MGTKFMVAPGSLLNANKEETLRLNRLSDINNVRHYGTDVHGRQNSAWRIGEVVRAASSFPDGDKESAMKKMLLLGSVSAISAQKSASHINDPTALLSTNTSIQNLVKEAFPDPVCSSNCLGSAESTFATQLAYRQRLFPNGDDENVTTVSNICPMDLMGSTKRYNDAFNNIFGSKMTSTNKGVKL
.........................................................................................................................................................................................
>A0A2I6SBL2_A
MQQEQMDPDTAIESRRSLTTFLNHPNTASMANVARAAVVQEEETQWACIFLPTFFTSLPSQHQTRHRHHRKRQLSFLCYTRSCYGSEPFKDSARLIVNNNNTGIDVLNDKSCNYLQVSMPSESSGLVTNTGCSSSSSSSSDTFKYVRRTIRL
........................................................................................................................................................
>A0A2I6SBL3_A
MLISTVLSRIVPEQFPAVATFPSWLVVTGMEEERRKELKKEEPAATWLSPLTGG
......................................................
>A0A2I6SBL4_A
MKNIDENTEEGAETVQKNMVEQDAAVRIPLLVSYAPFSEMMRRAIDKLNEYYQLIDAIKTKIVSDTKQASSWAIKETDKELDMDKEQVISKINNLQQNFSNESDKIKMAISVLDNKRNELELQNNKTRSFIETTKSRIEAGGGDVANFKEIIDYENTSENDNNLFQSLKAFAADNSGQFTPH
......................................................................................................................................................................................
>A0A2I6SBL5_A
MVSPVRPEMTGLIGAISAPVRGISHLLKLGGVSAANAAIRKPSTYLHPTENTTRTWNRTQISQDTFA
...................................................................
>A0A2I6SBL6_A
MNENELARDLCEIENKIETRQLRDAFQDLKRSMLMTPGGVGAISSGASTNNVPLSLHVTCRCIQRSSDEQQQCQCNGSCG
................................................................................
>A0A2I6SBL7_A
MYEQYGNFDEELEDKLRSGFISYDTYVTAKDNWGRCATGKGRASRTHNSKSILVCVFEKVSECAH
.................................................................
>A0A2I6SBL8_A
MISPLPNYSIFNDISSRLKIIDEDTYNGVVFSNSEEKERMH
.........................................
>A0A2I6SBM0_A
MDKVCVISNTRERTFKVPADLLCVATEPEISTKEEDAGIEIETRVVVFSRCVSVQELHTINPNDEGFSVQLFKDYLKLQSAQGKTHWFVHPNKGWRGS
..................................................................................................
>A0A2I6SBM1_A
MKGQSLGTEKILRPESVRDRHGRGSLMMRKKQHHHIQL
......................................
>A0A2I6SBM2_A
MFVTKFVGLIGVALISSMETSGRANAKRIPDARYLRE
SSSSSSSSSSSSSSSSSSSSS................
>A0A2I6SBM3_A
MQESCEIFWEGHNKNRVDISVHECVFNILDIVATINGF
......................................
>A0A2I6SBM5_A
MELEDLTESAYFKVEPSPINFAKLKSCPDVKYVQKKQMVHFLL
...........................................
>A0A2I6SBM6_A
MLLLGCRLGRKCLLVIAGCPFYPTPMRVDVQFFIDVKSERVSDTACIRFWMPDIMH
........................................................
>A0A2I6SBM7_A
MEEEEEEVEGRRDKVGLFIVSRKVFTFFVGRAFQLKEGRSSPFQLMPSG
.................................................
>A0A2I6SBM8_A
MAGRVELVTGPMFAGKSTYLKTYTNKKMEAINIACLSNTPETRYGCGTGTIVTHAGEVIEGCTTVSSIKELISVLPEVVDVILIDEGQFFTDLVLVNRLADKGKRIVIAALDGTSDQQMFSPIHKLLPYTNSIVKLASKCMICKIDTKEAPFTVRFGNDNDNNVICVGGAEMYAAAPDCYKKLTRKEQGKLVVLEGGDRCGKSTQAKLLLTNKNSPLYGGEYMCFPDRSSHTGKLINDYLTKKIELDDHAAHLLFSANRWEVCSKIKQLLDDGIHVVMDRYYYSGIVFSLARGVDTVEWCSASDEGLQPDLVLLMLLDVEKCSNRDTFGVERFETNSIQERARALFLDLANKDEKNVWIKVDARGTIEEVQTKIINIVYNIVEE
................................................................................................................................................................................................................................................................................................................................................................................................
>A0A2I6SBM9_A
MSGESSSQLNTTCDQNLVNIDQTTGFPVLQEKAGRKKDCAH
.........................................
>A0A2I6SBN0_A
MFRLKRVEERIFLTKDDETLAFKLALEKKTEDIIAKKTTKRQERRDGEYTITSH
......................................................
>A0A2I6SBN1_A
MSNKYPRSRMVTCTKGKDHQKLYDISRQMFDIIEANGQL
.......................................
>A0A2I6SBN2_A
MFMQTMLLPTDAMFTDCESPLYKNKSGGKNIVTDVGESVLSSSSDEKMSFKVLSHVLRRFPVLLHCNYKQTNTPLWKELYKHGKFALLGDLVLFSNPFHPNIPAMPFDKSPFVTPLENLSL
.........................................................................................................................
>A0A2I6SBN4_A
MDDTSCTSEMRPNFAACLIKWNGDSRPAAILVSASATAK
.......................................
>A0A2I6SBN5_A
MKKKEEEELSKYNKIIEKGKRRLNEECVKLRDISTAAINMYKEKVRINGVLLKDSVQELAEAKERLRKILLLEEETKLDRFCLD
....................................................................................
>A0A2I6SBN6_A
MEPVMKGWNNIVQLQQTFKKASDKLTHLLRSGGIPPRSQRNKRYY
.............................................
>A0A2I6SBN7_A
MEDLKSTIERVYEERVENLEQWTNTVEEEERTVSAIDSVLEEQKRALDAWEAAIKERENDLAVKEGISALVFNAADAKTRKRIDKYVDSRKETSEKEERKQPLPIIN
...........................................................................................................
>A0A2I6SBN8_A
MDFAGISVIDVLNGDLKCKMDENVVQQPNPSTTSSKPAAELMQDHGSLCRMRDTLYGVRMLQATGRLPEGLQSKCKKPITDSISAIAIVGKMRERMLNQLPFVLVEL
...........................................................................................................
>A0A2I6SBN9_A
MLKTQNGMGKFNVVVSFEDSIQANKEGAARQYMSQQVLLTHFQL
............................................
>A0A2I6SBP0_A
MSEVMTKELLYKLADKDIGQFFAVLNVTNPITGDSFLHYFAGGNTMRDGEGIKSAHLLMCYVAEITIQKTGKMPYELMKK
................................................................................
>A0A2I6SBP1_A
MKAMETDISNAVIEVRASKVNPVQILPIAANFWDFVRAGNLLLMSNFV
................................................
>A0A2I6SBP2_A
MVKVDKTMSIDHMAKNVFKLSLEHVNLYWRENYTLGESLPNVRNGKVTAEIFLYQHTSNQNMLLKS
..................................................................
>A0A2I6SBP3_A
MEDLEGSMSMARMGLFLIVAISIGILVLAVMNVWMGPKKDSDSDTDKDTDDDDDTANDNDDEDKYKNRTRDMMLLAGSALLFLVSRHRFMSYPKRRQ
..........hhhhhhhhhhhhhhhhhhhhhh.................................................................
>A0A2I6SBP4_A
MYDADVADTSNKQPHLLPPLIVKKFYSISSSKFFKIFLRPRV
..........................................
>A0A2I6SBP5_A
MFALEQLENETGIESIYVLNIIGNSDGNSVRVVRLEKEMSFLLKAKQYFTEMAIPPINEKCKWTDKARHL
......................................................................
>A0A2I6SBP7_A
MRGAEICVKGNEKNKFVNKLVVKTPNAPSSSSTVLEIRGATRNLLENNFNKGENNTVNENKDIPPSERANLDDQGRNIARLFHSTQTGH
.........................................................................................
>A0A2I6SBP8_A
MLETGKVIKFMTDKEMYCEFVFETVFSHALEGRMKGAVGVRKMCVEGFVSRWILQAFL
..........................................................
>A0A2I6SBP9_A
MMMGRMSGTPMNPKDMTYFVTDFSDDIGSTPQCLVSNSDILNKREEWIAVWGVADSKDL
...........................................................
>A0A2I6SBQ0_A
MTHLSMEEKFLFTTFVSVTVSQEDFKCFGPLTWERRTDSGV
.........................................
>A0A2I6SBQ1_A
MYHLGHTNSANFVPYFSRNYLCNEQENGLWGILRTSEKLAKEELGRGRLGA
...................................................
>A0A2I6SBQ2_A
MDERIFFCTGVGIGAFLNTDALTEGNCCFLIMSVAYVGFNVAN
...HHHHHHHHHHH............hhhhhhhhhhh......
>A0A2I6SBQ3_A
MSSPKVTFFCPRRQNDILITKQRSIKKKLVMDLSFTLSVVSAILAITAVIAVFIVIFRYHNTVTKTHTDNIETNMDENLRIPVTAEVGSGYFKMTDVSFDSDTLGKIKIRNGKSDAQMKEEDADLVITPVEGRALEVTVGRNLTFEGHSRCGTTHQERSTSLVCRWCQRLTHQRPLSVAPTPPPSPPSLLMRMKLAPLCGTTFGAPIAATAGGNLFDVRARHLLWH
SSSSS...........................HHHHHHHHHHHHHHHHHHHHHHHHHH........................................................................................................................................................................
>A0A2I6SBQ4_A
MLLIKGAPSSSPAQSTAEENCDEFDDEEDDDFFNNEAF
......................................
>A0A2I6SBQ5_A
MTPIPKAFYEEEKDVPQQEENSTQQRYRLNRDVEEYLMASPMKMVFVSILDKTNQKNVSCLLGILPFWPCGAKGTY
............................................................................
>A0A2I6SBQ8_A
MGRLCPWGKTCVDRRTSMWTKTGGMEKRTMTIHEGEKVKEIKW
...........................................
>A0A2I6SBQ9_A
MQQSLAVRYLCNSISVSYAGGGISVFHLGGLPGAGKTTMVKELIAVLNDHGLIDSGSADMLLCCKSNSAKESLMCACKKPGGSSLMYPESVFYPQQRI
..................................................................................................
>A0A2I6SBR0_A
MKNESADNANVLTIEKMYKKIGNSVKNTNNNSAHQMSDSEDDDDDDDDDCEGMDVCDEASERERSTKNLYTQSTLQSQQSLAITSLKCF
.........................................................................................
>A0A2I6SBR1_A
MDNPVLYSDSLIWWCVDPSSARMDKDPMPVVVLLPDVIIATLGVLLEVEEAGGGNP
........................................................
>A0A2I6SBR3_A
MCNNHGRDNNNNNNNNKIAKMASPLVASLGGGKIYFLVYFNNNNCHCYCCNNKAPLLASLLAGTALAGTIASALGSIPGVGGAFKKAFGKGKGKGGPKHQMVGPRKLTKTKEGKKNPTVVPLFKRIPKIKF
...................................................................................................................................
>A0A2I6SBR5_A
MTRRKCFEKNYSDLFGGREDVAEMMFIDLETVIQKLGTLYDVRLSLPEGGYAAISVQPPLGLPPVKYLQHFKHDPLYCKMAFTKYYQEQNSSSETDLDIILPSILEGTADGEIENNLSV
.......................................................................................................................
>A0A2I6SBR6_A
MKTSAAAGGGASSDVVAGENEEENNPSSVSPTNNRDRKDYVLPCPQIEEVTIFSQHRMNNNKLAESVVKHSVVINGNCLNLFVTQHRKSISCLTKIFFLPTFSPACRI
............................................................................................................
>A0A2I6SBR7_A
MIYRTDIPDKLHRDTSTLDRVGHLVDFHVVWKKWLTENKPSDLVRARVWYLYTLVRMQQVKFDNGKLPSLDKSALSGRLFHSPSEWATSTGVGGGGGAGADKPLHDEYWLRVLSMPISTGGDVGKSMLLPAYSSYLSALSRTYIMSSLKRIDIIKHAYSLMYGISLFDMTANLQDLVDTRMAGRSSRNGSVFMDNFDPVQYFDNIFPSMVNEFLMYRKEDVFNNGQMMEGVKGSLKISRVLQTAHTENNNINNRHNNSLKYSEKSIVLAMQMVTSISKGNERRKKIEEFITKNKGSLRICVNASWPTLKPNKKRMQFLPN
................................................................................................................................................................................................................................................................................................................................
>A0A2I6SBR8_A
MYGAIIIAMTEMQGHEFAKYSTLDIRKSMFTGVGTVVDLEKISGEGNEVMDKVDKFIVKMYQTYCLRNKGSVSLSLFHVLY
.................................................................................
>A0A2I6SBR9_A
MNKSHQKPYFVWQSGLGMNIPKFRLSVWKNWKPFTSAPIIVQNVGYSSDVFWHETLRSKIVDRSRDHRNKSDKENWEDWANKNKL
.....................................................................................
>A0A2I6SBS0_A
MKLAIYAFVTGNNAGVCSRVSTILSDLGTECGNKAEYAFLKEGKHMKSASYDALQVINNTDLTPEQSSMFMWFYVPNDALEEAGKIFHQSFSFSNSYTGGGLLSLDEYKRFEFGQCFDFIKKLVSCLKITRNVEDVLLETSKPPTDILPSQSLWIR
............................................................................................................................................................
>A0A2I6SBS1_A
MSSLQFRGGPLGRPDVKFEGWTAGSTNVRLHEGAEMYGKLLYQI
............................................
>A0A2I6SBS2_A
MHGITRMKIPHPHFVFTDEDMRIANSDTGKLCANSYDSETAPEEEFIMKTWGQKPLTILDMRKALVENDCWLRILNFSRCSGSNQSELCQEDVINFSGYDNNRWQLFESFDRRSCNVRKNIATFIMRQSISLFKNLNDQFSAFPS
.................................................................................................................................................
>A0A2I6SBS3_A
MERNEKDRASGALNGFSLRCKSISDANEKIRSGTTSVSDKKSSLDMMKSLPFPL
......................................................
>A0A2I6SBS4_A
MGYRLDEQWDDWNTFLIHVKKNDVWKFLCNKTSHFLLL
......................................
>A0A2I6SBS5_A
MSNANLEKYTENVCSIVFDMMAKAMREIDYSGREKLYIVSSLSEI
.............................................
>A0A2I6SBS6_A
MHVSGSLTAEAEEEEKKTQKGCRCSCNCTSEHLGSGSQKGMI
..........................................
>A0A2I6SBS7_A
MFPAKPQDGTEDKEDEEFKTICTIHMPMLDVSKRATKNHNPEFRINIICM
..................................................
>A0A2I6SBS9_A
MRKDIPHDPVSINLDIHELFPVREPSTKIYMMDYLEMG
......................................
>A0A2I6SBT0_A
MEARLAELFKDGEISSRVTNVLDTRSSDTATASMAGVDLYGGHIKPYGETVFNNKMQGNRGKIRALINEKQQQLYQCLKTTLVPG
.....................................................................................
>A0A2I6SBT2_A
MDAIDEEAREEYGNEIGRIGDKSTCLVFALSARDFFLTNRFNEDTPIFWYRKRNQIHVFKLLYNER
..................................................................
>A0A2I6SBT3_A
MIMMKIVLEMGNYRMGKPMVYHWDNKLTRDPRAKTASPTTLNL
...........................................
>A0A2I6SBT4_A
MGRGGKKLLMDLIECGAPSLAMVEEAIRTSGDVMYEELGEGEEFTLSTIS
..................................................
>A0A2I6SBT6_A
MDDFGIDHTNLCDCKGCTKLMASVEATSDQGRKTKLSRKYARVHWAKMFAENSSK
.......................................................
>A0A2I6SBT7_A
MRKTEVCGGGGGGSEALHSSLMYVFNNMIPAFKKCMALPG
........................................
>A0A2I6SBT8_A
MENAPSSKIELLEDGWTKKAAAADTDTPTAKPTGLSISLMDISGSMGSVKSAVADSCSGIMATLNVIAPGIQNAIVYYNDFDKHSIESGPVVRAPDCSEWEGEIL
.........................................................................................................
>A0A2I6SBT9_A
MINLVPSHLEGNQPRRIECFIESEGRSEPAGFEKYGDAQRESFKSRVLNMAPLDFGRVVQEEEDITTTSVACS
.........................................................................
>A0A2I6SBU0_A
MAAIIPILVNSLTKGIQFVERRDAGVGMMNIAHERLAVAGLLFAKKTYHMLHFNENSAAFNDMIKLKSTDNNNKFASFIKRPSHADGYVVPHNPSLILRAAEDPLVRN
............................................................................................................
>A0A2I6SBU1_A
MPHSSAMQLKLDNEGNCGCIACFASMFFVLENPGDESSFISTDASKIGQAQAWIDERLRNNENGGEENNVFKKTFHMLADITQKAHETAYSNTIPLGPNGRQWNWPTHTVEPIAHEFVTHSLVNTLKNLGDRKLPRFNFDILYNLLNPFGKMLLVFIQNCHILTGHKTMKMWCLEVLLLGSGGLLILWV
.............................................................................................................................................................................................
>A0A2I6SBU2_A
MIITTDFLVGCGFSPRNCTRTLKNMEQVLVQHGGTSSRVSVYDICDRLTYNGLSIANPIVGSFSNMCLIVPMDKLGLLFYNSTHPSAKSIGNYMSCLFNAAVVYTLEKSNQKLDNFEKEIRFAKNEVNLLVSERSVLEEKLKESKKLYAASEEQRILFEMCIKVLNCIIQI
...........................................................................................................................................................................
>A0A2I6SBU3_A
MTVPEMVRNVSGIWPTDFWTAISGTAVNGRHHPDRAFQEGVFTLLLGQNF
..................................................
>A0A2I6SBU5_A
MRIIKAYNEERTKEDEDEEEEEEEEEEQQTAATVTVESDWDLSLERENWVVTYLSNKNTTEFYILFYFYKKCTILCLAKGHNKSQCTTLL
..........................................................................................
>A0A2I6SBU6_A
MDHSRAFACIRLPGTSQARGWNVWIIIELFTGMWRHDTEQFQNQKLD
...............................................
>A0A2I6SBU7_A
MDNDIEESYCYFVKDLYNGVFSYVNGVKELQGVLDKKISGSGSGESSSSRAP
....................................................
>A0A2I6SBU8_A
MKNFSAHSSLGVDRWSRPDVKFEGWTAGVDQCQMHEDTRNVW
..........................................
>A0A2I6SBU9_A
MFNLLAGLDHIEGEVGEKVNGNPYTHLSSSRMVTIMPTKLRRNLHQHLEF
..................................................
>A0A2I6SBV0_A
MARQIGLDDSVDLMAEMLFGGDKLLAQEVLKRVKDAQDRKLVKSLLPLNYNHDTNTIIFLFESLRFAQKPVAGMSVSEIKTLLEVWSFLPLQVLCGIILMKDFWTIV
...........................................................................................................
>A0A2I6SBV1_A
MEQLVPRRKGENGRPGKDGATGPMGPPGERGETGPIGPAGPQGATGLPGRDGVDGSVGLKEKRINRAHRKDGAIGL
............................................................................
>A0A2I6SBV2_A
MQALDNNYNNKNKKRKNVGGAPAFTFMSGTEREERKP
.....................................
>A0A2I6SBV3_A
MWQGTISSPSTHSPHHMMTSVVSKDLFRMYIPYIISLYEKMTGVAGVKVVDLFQCPGCKSGMLNLKGRCYEFSNLCKRMILPYTSTHCSSLFDATINRAELVLLLEFLQYDFETARRIAHGAKDIPHVYNKVVKNVKDLDRLCALYCYKCVSPVVCDEPNESTDYEMVDVTPL
.............................................................................................................................................................................
>A0A2I6SBV4_A
MARHIIESTGRNIRDYEGNEKFERLVSLSDRIYRRVGAFDSANDPAVRLWSSRLINVGMLVRHGT
.................................................................
>A0A2I6SBV5_A
MGFLKLKKAQDQAKVHVYCCKDAYLTGIVSTSINKEGRFLGCVWTLL
...............................................
>A0A2I6SBV6_A
MWPAKFTCNFIAGSSGETPTISTCRDAVTFLGRAPRKKMAGWDDQSAVGKPL
....................................................
>A0A2I6SBV7_A
MEEEGIHDEKSMEEWFTSSPTWMAMDASVINNLYASQIVGGEG
...........................................
>A0A2I6SBV8_A
MNKIVEEKALVNDKNFKFSPYTESYMNVFQMRLLRNVII
.......................................
>A0A2I6SBV9_A
MQATYRADRVVMQNKAKGFAKMGDMKRAGLNKVGQNIMKLGMNSMYGHLA
..................................................
>A0A2I6SBW0_A
MGGEDSFDDRYDSDALWENEGAKSIQVKETDLEVYQIPQSSTHSRRKNRTALRYYSDWSPVYRVPLFSLKDGSDPHERDFSFNVDPRRFGKVPVKVRRVDVRNPSRTAAIFVPTGPGLHVSSYTGDGMLVCPNHNFIGDLCSEIASDITIYNTSSSGRLSYATNFNSVEDNSPVGILFETLPDDKMFQQVSIFPLLNRLPISLSDP
..............................................................................................................................................................................................................
>A0A2I6SBW2_A
MWTFQVTKCKVEKDRKISDLACMETLPRLPNPGSTTVDDRIVLRDSVEGKSRSVGEVVSDITQSVKNFCLMVENRKFSVDKETGFISSESIVSDPFFSLEVTGCRSNRAQDTINNGRVSARVMRILKSREGARVWLAKDENAIIFENVNHDTAISTDAMERAIGQHKILYYDIETTDKDFTDKKSVITSIGFCLCTGGDMTHGGKRGVFGLVAPGSDVEKVKETIINSYDPEEKEDIMKQCPQVIEIFTNEFEMLLGFGKYIDKVKPHVISGWNNVALTTLCLYSYRQTFE
...................................................................................................................................................................................................................................................................................................
>A0A2I6SBW3_A
MKLDQRVADQMENLISQLDQIRNLSNKKRQEKGGPFKSELDAMVAAVKVKFFPVLDASRKLTQDHWKKCPVSIPETREEKPLMGVPLKLHSIL
.............................................................................................
>A0A2I6SBW4_A
MSHVKIKLGYYDEENATAVGVIRYGGLFYTSVGACNIPEGFSLMMLWKS
.................................................
>A0A2I6SBW5_A
MSATGGIGGGTRHSVTANQITENARCVFGNIGCGLQMALPGTKQTYGIQILYSACIIL
..........................................................
>A0A2I6SBW6_A
MCTDEAGWAHFCLLASAEAYRRIRYGRGEFGPEKHSLAETINRQVQDM
................................................
>A0A2I6SBW7_A
MDAQEEMEQLAQGERGAIGLAGKDGAVGLQALKEKEEKMDAQEEMEQLAAGLQEKEEQLDWQEEMEQLALQASRRKRSNRYTRKGWRGRFCGPSRRKRRNWTPRKRWEQLAAGPPGERGATGRAGKDGAVGPAGPQGEKGEAGKDGSIGPQGIQGPRGETGPPGRDGTAAERGERGFPGPPGETGPPGKDGVDGSEGPKEKRRNRTCWT
.................................................................................................................................................................................................................
>A0A2I6SBW8_A
MGPAGKDGIEGPRGQDGTTGAKGPRGLRGFQGRTGETGAQGSRGEKAIEG
..................................................
>A0A2I6SBW9_A
MSGVYKNTANYKRLGKKRNGIADLAVRSMAEFIRTEAHKALTAEEMEEEEEEEEAEEEAMDQEPAEVDFQCLIYAVKFVKLFLC
....................................................................................
>A0A2I6SBX0_A
MAGGRRRRRRRIEDEEEEQAERSGEEEGESAYDISVINDKNNTIGHDVDIILCNRKKLTLTKENSVFVNEHIDSFMVGNLIGAEGSLIQICFDNCTGEFEGLPKFCLYDSSSKDKDTIP
.......................................................................................................................
>A0A2I6SBX1_A
MGCHQHEGSVPAFSVKNLSVVPNAITSVYKMVESDKTAIKSMIAKM
..............................................
>A0A2I6SBX3_A
MASATPFQSNADLHMIDHILRKSAPAYTSIQAFREVSSATPDAMAEHSEYVTVFLEQVIKLLRNRGQLVSRSISMAGVDCSTTNCKASLFKNTL
..............................................................................................
>A0A2I6SBX4_A
MECFFSSSSSSSSSSSRFQFYLHRDPFSKGDLKICSTNLKCISDAMTVPADTADVFPPLKLSNRLGWWEEEPP
.........................................................................
>A0A2I6SBX5_A
MKKNRINTLVFGATFDEDIDDTNRHYLLSMRFSPGNDLFKVGEK
.........................bbbbbb.............
>A0A2I6SBX6_A
MEHWPCRPPGERGSNWSTRKEWCGWFYRPPRKKRSNRPRRKGWAVGPAGPPGERGATGIPGRDGVDGSVGPPGERGETGPAGRDGSAGSAGPQGERGENGRPGRDGATGPIGPAGPQGEKGENGRPGRDGATGPIGPAGLKEKKEKWTPRKRWSNWSL
..............................................................................................................................................................
>A0A2I6SBX7_A
MAHKLLFLEEEDAKEIGTLSHPEPSFALLRVKHSGRWASAKCNRCLPQISSSADGH
........................................................
>A0A2I6SBX8_A
MLLWQMFAIQSSFVIVSRTGFLASLTASPFGSLGSKLAPFSRVGFYVFLMQILQNITVGE
............................................................
>A0A2I6SBX9_A
MQGTWASVSADLDAEFAAEMRETYPDAALEQNLKDLDKFEETIPESQVKKLKKIDSYLTENPERAGKELTTLNCQRLQIQYWGRN
.....................................................................................
>A0A2I6SBY0_A
MLPQYEEQFIDQGLVLKTMGNIVQIVTASMTKVHLMEHFSKMMMRTNRGGLHS
.....................................................
>A0A2I6SBY1_A
MGKIGHRGEKGDKGDRGEQGIAGADGEKGPRGLRGIEAIGAPGKPGTEGLEVLEG
.......................................................
>A0A2I6SBY2_A
MGVGEPVPILKKSNNLSIARLLNRIFFCISGKNIQGMERKWGEKIFDISQNEEEWMDIISLVESVYEPVFSKSLKPDKLADKTCLTAAAFAALASAVDEKLTILSGSDGSVLQRTTKVMKRTPKNSRISLNNEKWTSILLDRLKQPRNF
.....................................................................................................................................................
>A0A2I6SBY3_A
MDPGASAASRRALWSSTVTNTRHYQQQLNRALNKIEEEDDVEEEHGQVTTTNKEMATSTSSSSSSSSSPTSSAIPSSDEEEEEEEYDSESDTNVDSLLGEEEEEDSDTESTSADANFLRSSSRNSTTRNRLIKSTLIDLSSTKRIFTC
....................................................................................................................................................
>A0A2I6SBY4_A
MEEEEEEAGTSGVNGSGYDQEEEDDGEEEEEEEEDEEDSEGEDMEWGK
................................................
>A0A2I6SBY5_A
MVAQDLYDAIKKKEKPSKGKTDFNEDYDDGANEEDGWGEVFDDECFEKLRRQYFINTASTSVAACKGALLNIKATSVTDAVKRLRTTNESKDGHVTRANWGFFSQEFDYTHLTNDRQG
......................................................................................................................
>A0A2I6SBY6_A
MDTNKMEEGEEQDFDVLELDYSKIIHDITAMLSVAAPPPNSILDASDGLIATASAPQQPKQETLTG
..................................................................
>A0A2I6SBY7_A
MNRLEKAGLINRSRFVCNPVKSAGEVCGFRYSGGSTPQNLIFPIGASEINWLVILRNAARFGTVAASAKDAIERIPDLREGGTSKHVAKNAMRRLRVWRAFNWIAEASRSAGMIRYEPFSVGCALYDHEVRRRQLKGSYERNVLFLGDHFCKESTLLADISRGEEVLISGRSLKLSSGTRIDMLEQSVMKLMPSLKTLL
.......................................................................................................................................................................................................
>A0A2I6SBY8_A
MRMNSMMDASFLKVRKKPECVFITKLLDKNFRRHIINDEEEETRERFGGGKKKTTTKN
..........................................................
>A0A2I6SBY9_A
MIDDGVISVPSRKPNDVYYSTIERADDLLTESRDASCESYRPTLFDARAVLEVNGDGRVPYPSSETVEDLGGEEEEEK
..............................................................................
>A0A2I6SBZ0_A
MREVVTNSRGLRDPKFSWRKLQVPCANKPTSFKSDGKSGSMTVDVENSVSSAKDSVDIRFFTLRDVKEFHSKRSSRSIGDFLTETPTILFMTYSDLRTNLEFVLKFITGGTDLDSNKVMPIDNFVTALLCDEFHKTQNISDSFRKELAKDLGGRRY
............................................................................................................................................................
>A0A2I6SBZ1_A
MAYNNNNGMDFDEDVPDNDEDEGCLPLQEENATTLALSNFPMIMIEP
...............................................
>A0A2I6SBZ2_A
MAEKDNANSKLQSRRNETGPMRLEELPGMKICAQFFPATTNYSKSAKILGYKSKPFNDFYTKIINTDIIKWIGKITH
.............................................................................
>A0A2I6SBZ3_A
MDINSVQALAVRLALIQFYKGRGWKKNMSIIDLVKDKVERNFKVDKKTSGGFIIGDGTGVGKTRELAAFVMSVILQEKALLDVQNT
......................................................................................
>A0A2I6SBZ4_A
MTAVERGLEHVNHIKRVPFPHATVDGRNYLVRILTKN
.....................................
>A0A2I6SBZ5_A
MSDKSKDVFNDAIYDSGAFKALLTCTVNDKSRRKRKRRTLLASGEGVVRRNLMVSQGNDVNDAHQFQEECGIKIGAGLLGCIKEPSAEVRQSVPEEE
.................................................................................................
>A0A2I6SBZ6_A
MDERRRDPLLYPTNRSMRFTAQITLFVTVFVLGCIFALVCAAMAYNVAKPMSVNFQAIHELGMKSKLKAVQGANPEKTLEEYLEARGRHDGVEDASNYPPHPALLDMMNLTVKGNKWNVPSETKERNSRFESHDLAANRSSSLLVPEHHIDRLSEATIEKSNKYLDAVSGKKFRQRMVNLKDNIEKDDTELYDSLFGVHDIHHHSASGVSGDAPPPPSTSEGHDEDVDILAYNTGGYCSNPVPLKEGQTCTSVCYTSRAVRVMTPFVAGGTFITHKSGEDPKPYCWSGNVPGDT
.....................HHHHHHHHHHHHHHHHHHHHHHH..........................................................................................................................................................................................................................................................
>A0A2I6SBZ7_A
MLPAESNKRPCPVDSNNPEDVEQRMRELIMDPPSLSGVEDSLAIERVLQNEILFTSLVTNPIFNAVLGAEKGDLGRFIVLNNIVKFMNMTIACLVDGDMPMLLDSRGKTKTF
................................................................................................................
>A0A2I6SBZ8_A
MLTLELLPIEKLVLASSYSDSFVYNYKDAVVTAEAPKWCPLTSQLFMSTS
..................................................
>A0A2I6SBZ9_A
MLFYISEGIGDVFLNGVFNLEVMKERAANAKIRDMVSRRLQEQY
............................................
>A0A2I6SC00_A
MTSEEEEEEDEYEEGGCLSDIDEEDFYEDGYDEEEGDDNRTRKKKKMEEDEEDEEEDEEEAETCGANGVIDCEDDAIIFPMDKIQKGRKMVKNKH
...............................................................................................
>A0A2I6SC01_A
MAAIKEGAPAHLDIINHHQYGGRTSIFEPSQEILERGVKKDDRTGTGTLSILEPK
.......................................................
>A0A2I6SC02_A
MTAAELNVATAQSAGHQYMNAGHCPEPGIKQMLLPDCIMKLKSIAMEKGRGGDRPFTDRNVTMPLQDAEVFILQY
...........................................................................
>A0A2I6SC03_A
MEETKDCGPYCTFSQYMDGDKEIFGNSVFGQDFTIVAMDWIDKGVTFYIFVDGSDSMENMASLWMCDKLKRMNANVVKVFVDNASKPKFSVCKTCRWEFPGPVSYVIEGHGMGHSDLSCDEISEFLVQ
................................................................................................................................
>A0A2I6SC04_A
MENIDRRFKVVVVRDRDVAHDGKTTLRSIVQDAIKPTHRKRMRFLMEEEE
..................................................
>A0A2I6SC05_A
MITIANHKHDVSDALVGAHGAKINMLYGKSSTLSVTEAALLMFNDTALTQFAQRGYEPSIPTILKAALDFSPRRRTLVAATGLDVNKAPRSWPILNCRGVYCILKLSLG
.............................................................................................................
>A0A2I6SC06_A
MAVATTLATRVVQEENRIDCIDDELCMFLTILLLAECT
......................................
>A0A2I6SC07_A
MLKCLFFNIDPSNAADTFIDPASRATLFRLDDLCRDRKKYKNIDWVKDLLDPVMKGTNKWVGTGEYTNIGRDSNVAALLILHNFEIHND
.........................................................................................
>A0A2I6SC08_A
MASVFEDPADLFANMDLTGKVPTQYPVLRRPTPQFWQGDYGEPPDP
..............................................
>A0A2I6SC09_A
MEVESCTRSVWSHVLLPSLGTTPLSKKNALFKHDVAKAPLVIIKSITSIIRSNCTERSPIAEIDVFHSIGIKLSTSSGILNPTISLTEKMLVIVLIKLRNFWGSSTHSWKKVFNQSQMFYYFCVSFNHTLILLGSSDTTSKYSDFSHSISNLTSTSSLVFLSNSTNRRSGGLAISTRRAVYLHQIFNRVFIE
................................................................................................................................................................................................
>A0A2I6SC10_A
MDNGFLRRETHGIKFGTGDDSRTGFKFTSKEQAEEEKRRL
........................................
>A0A2I6SC11_A
MKRRLVRQRKVWNFEASGGAMSYFWLEDNAEDMENLNSGSHVKTNCLALFLQEFISNWIEETDRHGQYCTFPQYMDGGDGSRGDILLR
........................................................................................
>A0A2I6SC12_A
MDQGEVGTCLPLRPMEETEENPSTSGVAFLYSTTMKAMA
.......................................
>A0A2I6SC13_A
MPLKEPFSFLRVIREEFVNPAWFLSLPTAKSGTKLAYFYILIGKKRGNTLTGAGVGVKEWYIHPYMN
...................................................................
>A0A2I6SC14_A
MSDCNAIPLSINIGVPLHKSRMNMQDIEKTIQHIVDMGLAKDTCSGRK
................................................
>A0A2I6SC15_A
MQHHDKLNTFLDRNVESSSEEKIRQIVDKIRSQTTSDISETVNNVTTNGTAFSFSKIP
..........................................................
>A0A2I6SC16_A
MAEAAPRYRQVLEEVLENIEPYMSFLDVFTERELALLNDIITSRNSPPVPSSSFKKLDNKEEFRDIIYFFINNNTKSDSSPSARE
.....................................................................................
>A0A2I6SC18_A
MEKIMGTKEEREDTIRSIVANVIKENTVKENVTEKIRAMTDKELNDNREFMHDFGKISTGDGGTFHLFEDTPVLKVL
.............................................................................
>A0A2I6SC19_A
MDSNTSILPPSKRPGLNLLQVLGIIITVALIASVSSFIFYRVGKRKYYPSSSSSSELSDVDNGVEGGGGTTTTPTQPSPDGGDGYVDLSPQKKAELRTRVANVIFQEVSKDQGVAFRRAMNDSTDKIMEETEARINNFSEPFREATVEREVFKDDTDKNFILSTLDLTEEQFKDIVMAEVKNQLENFDYEDMSCLIFDNIQRLIIYGQLISIRKI
.................hhhhhhhh.........HHHHHHHHH............................................................................................................................................................................
>A0A2I6SC21_A
MVDRVRDGRRNTSRRTSAVMARRINQLQHQFLYYSSDSDFNEMYMKCI
................................................
>A0A2I6SC22_A
MRCLPVPSVWVITIRTRIAITGQMEGCRVAGKVSTWVSFHLEI
...........................................
>A0A2I6SC23_A
MEDYGVIPNNDNEAEDTERFVSNALEYQAQMLELLDTANMPSRIHTC
...............................................
>A0A2I6SC24_A
MNSLRIDAINGKIEEVYNPSPIMGIREYGTIRRAGTKKMQVRKNWFYDQD
..................................................
>A0A2I6SC26_A
MTLFSQVETLTSKSTIPKEEVNVDEDLSKMCRKTALTP
......................................
>A0A2I6SC27_A
MAVEVFQLPSSACERIRQKTSTLIKEVSDQCENWENFRNCSWLFV
.............................................
>A0A2I6SC29_A
MQNEGIINVDIKADNFVIDSISGQPKMIDLGLSYPLGYCYNDEYFRNTEELIRQYIHTPPEFFRGHCLGAYSMTYSFSVMASSILEDVVACSNMEGPAFNLMSNMHF
...........................................................................................................
>A0A2I6SC30_A
MLLQSGTDTDFYQNRPSITEYALAMKHIFPLRDCNEPV
......................................
>A0A2I6SC31_A
MIIAVLLRGLGRFTFDTDDDSETNEVEKEAPKRKKHLKRGVTSPTVVPLVLLLLLIV
.........................................................
>A0A2I6SC32_A
MCYLVFRVIKMAGTDIISSSSGSSSSKKEGVSSARKERQ
.......................................
>A0A2I6SC33_A
MAPPHLNAAADLLDKVMSGPLSPEGAQTSSPAACVGAKVVKALVSFCQKTRFTTNIVMREVKAMEFQGDDFNYSALCASMPQRPVTERQMFALMKSEDEEMGVSANFSPVSDDVINPSSLPLDKKSTHQLPLKFLVCFKTCGVCLKSVVVALIVIVPLSLGQS
...............................................................................................................................................HHHHHHHHHHHHHHHHH...
>A0A2I6SC34_A
MWLYSPSRGGGNSRMSANTGTSPCLTPQFLPASQEVRM
......................................
>A0A2I6SC36_A
MDIEPMGLAKISTGYGIDKFPDGCYGQIVSRSGMTWKNNTSVPTGTIDVDYREN
......................................................
>A0A2I6SC37_A
MAMTAWAARQRCGEMAKFLRSAIRTSENIGIRWSNTTEASLHAPLK
..............................................
>A0A2I6SC38_A
MFAKQFQHPEVEELVPPMAVYAKVAAGLKSGTLFDDWDLPEYENCQFIKYDTEGCKKHSELYAKQLLRTGLNQYNKLEEGQSAFPFANIVTVTSASSDDIHGDTIIELMYKTKDGVKESQN
.........................................................................................................................
>A0A2I6SC39_A
MYYMFKINPICMIKLTIVCKERKNMIISAIKTTTKILSFSFLSVSFADSGVFLKPQQYKNNTNSLLLSLTNPYRPYAPSPLYTSSPFTSDYQFSDSFQQQCHQYNYYPLHLCPRRPLHRLCGMMTMMMTKKTKRCQARSLEPSPIFSYMETVSFSDNDEDDNKGEEECFGSNFDMFGDSDNMPSTSTFPPPSTTTPLPTPRSIMDTDSDECDEEEQQHQHRLLPPLLLSLSGSLKLN
.............................................................................................................................................................................................................................................
>A0A2I6SC40_A
MSEIDAGLSNPVTRQITGEVYSAALTSGVGDNGLYPSHFTVADTSYGDCETPIPGPAFVLDDGQLAEAHLFCTEKRQNS
...............................................................................
>A0A2I6SC41_A
MAFNFEDSTNLFANMDLTAGTTTDPTAPISYSLKVYSPTLVLR
...........................................
>A0A2I6SC42_A
MKDMNYEEFVLSVLMAFLYTERIRVVGVTGVCPQGLCLEMPFAGISIDDVIRCVKDSLDGGEYYESRDARLLYGVVMLQRMGRLPEVKGLIQSHQ
...............................................................................................
>A0A2I6SC43_A
MTFYTNLCWIVNGVVVCFDKDDGGIHGDASEYATGENFDTVVFHKREEQKTNGSASKKRRLTPDTSNMGTSTDVQELQTMGTNTDMQEFQSMGTNTNP
..................................................................................................
>A0A2I6SC44_A
MFGQYFTNLSYNLANPKPYNLTGNTWSDVVSVLTDNPIVDAGAAPSRSEMDEIITKKKFNVFPSEQTSARQKAENIIRSQYGDGVEIDPSSVDALMQFVNREGVVGTEKNPTASCEWQTLLWMRLCAFKSWSDDSQSRRLLLKNMIKMSRNNPEYARHFSSSQINWSNFGHKKICFLKALQLKEETAINNGEQHRRSRWSPETVTEEDALLFARENITEDPKHPAPFVDILHSPDINSSIKSGSSSSIWNDILSRISSTRKLEEKASVFVKNLVVKVVRQFLDILEGKLFSDGYEWDDNIPLMIGVDQILREVIKAASNMC
.................................................................................................................................................................................................................................................................................................................................
>A0A2I6SC45_A
MRSAAGVVAVAVAGAVLLLLLEGGQCVVMRTNCVVLSFFSMSAAAAAAAAAAAAAVWRLR
............................................................
>A0A2I6SC46_A
MATFTEQDHKNAFLYANEKLRQERIYRLKMSEPSVYAFIDIKEIENGWEKEFGF
......................................................
>A0A2I6SC47_A
MSTILAPTFFVPNAKGVNENEDVYMERAYTKLSFMLETLSRQEMHAFSEETFEDNHEAALMGKFKDIPL
.....................................................................
>A0A2I6SC48_A
MPSIKEEEFEEEFEDDEEIYETDENVEDFINGDGEDSEEEEEEDIIVDDEEEENEEGETSTFSHSLII
....................................................................
>A0A2I6SC49_A
MLLGSRTIMSGVRCVIRNNSVFSGFENKNTNNNWELEIRHYVISMGGAAVTKISDEDLEQFTPVRGAVSVTTAPNDKLPVGTSDMEG
.......................................................................................
>A0A2I6SC50_A
MPPVPALTSLTESTGTRMSPTPNVDVIPVPGPKNKSKSKKKDSKRKKNQNGNRSSDEDEPSLVIDDGSGRQSKNKKYSWSHLLLLLRLKETTTLSPHLPSHTRRRKYV
............................................................................................................
>A0A2I6SC51_A
MHNKKGFKKCQFLKGRKALRKWIHENVCMAPPGKGRCIFSSLGTKILG
................................................
>A0A2I6SC52_A
MNDKIAGSNGRESFPGKPHLRSTHYLTIAPFLVYKRHGEVAKTSTRRDITVKMTSPTSALRIATTALLFAVVVTATVISEAGELR
.........................................................HHHHHHHHHHHHHHHHH...........
>A0A2I6SC53_A
MDSLTNTVTLLVNDRLGNHRTNKPITEQDVENTLNLNSLERASLLKLYSVFIKEMQSYSGCIPKNKYTNVQKYSKMD
.............................................................................
>A0A2I6SC54_A
MYEKTLQPIEEEDIGYKDYVVSIEDDDNVDDGDQQEQMIMKNLIKLLEKNQPLN
......................................................
>A0A2I6SC55_A
MVAPHAVVFILPPASAAQDVSLTNITPPILLVLNSKEKMSSSQGLNNNMCTTEIFAQMHILFLVFRGECGLFRKGF
............................................................................
>A0A2I6SC56_A
MKELEAENNKEGGRVEVEVEGVEQQQPSTSGKKCRWKLCCLHLLPGSRISSDRGCG
........................................................
>A0A2I6SC57_A
MEEKCDVIASRTVSSLQRDPRVLLTSSFGLYNRTDYMKK
.......................................
>A0A2I6SC58_A
MPASPLPSNGNSALEDGGLLPLQLILLLIKHQKLWAEHLAQNGFTRETGIVKWRYETMGQEGLV
................................................................
>A0A2I6SC59_A
MEERRGSAERKESERPSEAASQENESRRTTTTTITIIGHTPDCS
............................................
>A0A2I6SC60_A
MQIKMMLTRRGAQKSWRQLLQSHLHQRAAAAATATAAALLFTALTNSEE
.................................................
>A0A2I6SC61_A
MVTGFIDSASAITSRLAVQLAARTFSVFLEESVIEFVVAAGLRLAIQAFADLATLAASALTVIGIVIFVIQVLGLILDLALGLGWYDHIFSPEDLKQVLVFRREFAKAGNVDVGVAQPVTPEEIVAINVFLQTEENGEEKKEEGARKSKIDFLQKYFHSTPLMGKKSKFVYIQEAAQEYLGGRTMNAFGQRIITAADDSDTTTTTQEGRRDDETVTKKMRSIILETGQTLKDYSSAVNYNASRLDYVGEEWVRNTALKEETRATLLVITYSRKLFLLLVWPAHFWF
...........................................................HHHHHHHHHHHHHHHHHH.................................................................................................................................................................................................................
>A0A2I6SC62_A
MGDFLSEQEARKNNKDCDDSVGNISMGNLSKSNCRKCDKKLVLPFWTIKFFYLSQAIDFVRDPLQLCFLQHT
........................................................................
>A0A2I6SC63_A
MKSFFIQLWKLFIPNGVKNEAIRLQLFSSNLDIPHPETRMG
.........................................
>A0A2I6SC64_A
MLKGQKNMGQMILFINTTNQQIIDVLHDGFNVIRKKILCIHGCRTRNIFMKILLQG
........................................................
>A0A2I6SC65_A
MEMDRVTHIKTEHIKREDEPRYEERERYIHPRRMQVPKDYCEQYEHYDAPAAAHHHRHHQHRHQHQRHFNQPAPTILLTLLLTSMKFPTRPCRDRNSRFSERPTMAVITGSTQGIQLSTLIDMAQEEGVEEYISIWQPRKSDIKGAVDLVEHRRLQVLSENTIVHNQPTNQEIKMSHINSTSAATTSSNTLPICTTTAPMIAAARAAAIASRTSASAVKYQL
..............................................................................................................................................................................................................................
>A0A2I6SC66_A
MTRAKRQIRQERSKEKAKSRNENCLNRKTNDLLFYSCERMMMRLPQGLMASALLDIMRIPVLKTTGSKCMYLSNASFTEAEDDIVRLTSCLLNLETPGKHFSLLEKRKILEYDSYNMSGNRKESKRWEDLLNVLKQHTNDENQTLSMNLFSHDSDVLVKWNLMVGHHKNVCRLTGTQFKDSETFLKIGHVKFFRCMNSNSSGENQANELGGFAAKEEQSQIRYIIWQNRRSCFHLKVHY
...............................................................................................................................................................................................................................................
>A0A2I6SC67_A
MATPSTGMNCPEEPFSVFTRYFSLFIESCQKFIIVVCACRYLVFKIVQYFWNPLPVLAFYLLDSGSLFSSGIYCNIVYSSAADIKLVLSVHILSSSVLPQNSLCIMGINCWYTIVLSSRPHMFIYTITKRFMVLHYKEHQRIFHRRCLELVHRAPRYYCSRLLSYWRPLKLHLDVIINYCHCTLYCQEKCICRIR
...................................................................................................................................................................................................
>A0A2I6SC68_A
MLQLLTRRETSMEESGSLAVDIRQEIGKNISDSSAELSRTLSEALQIFQQQQQQQQQQFQQQLLQQQQDQQNQQQLLQQQIEEQQRFRNSSNSSKGNNNSSNSSNRVTSFDNNYCNNSNNFSNYYNNKEEEEG
.....................................................................................................................................
>A0A2I6SC69_A
MYDLNKKLEVQNNTLTSAFEDVYKTNEQNQLVAQSLKNPLKPLKN
.............................................
>A0A2I6SC70_A
MHLFFHFLKLLKYFPFSSSGRSLFLYFSFLFSSASVAAAAAAALCSYFSFLFSSASVGQQQQRPLFVPLLLFPFFVCFRWAAAAAGRSLFLYFSFPFNCGRSFVPRPPFPRLQLAKFFKVSSATATTGGGGGGILGLGGLVEAAAAAVGGATKKSFTSSYKCSSSSSS
........................................................................................................................................................................
>A0A2I6SC71_A
MKTSTRYKALCVDDSRNKGEDGCCSVEEEEQERTILRA
......................................
>A0A2I6SC72_A
MGGNSSAPIMMKKLLEALNPGHDKVNNKKITCMCKSYPPVHA
..........................................
>A0A2I6SC73_A
MEDFIAEENFVETAHNEMDIGLILDAKKNDPTRDANLRLVKPHGINVQSFPILRTPHMARRNRYIG
..................................................................
>A0A2I6SC74_A
MAAEREQPVEITGDTILGGLGEEDDEDMGEDELTIQHSSMAVSQPVQQIVVSSPIPPKPTRPL
...............................................................
>A0A2I6SC75_A
MAAFTADPSLHLRCRPIHTLPTRRGEIVIENMKTMQKKCRYGSRIVEGNCTHTHGKGTKFILQLVHIQ
....................................................................
>A0A2I6SC76_A
MAKELNSYYNWFIYSKDTDMEKLARVCRMIIGIVKAVLRLTNKTESLVDTNALSDIFKLPVIPIDDTKTLAINIVVFTLNNVIKPWMVSVQANV
..............................................................................................
>A0A2I6SC77_A
MLVTGGVVEGVEGGGGLVEEAEAACCCCCCFTLFENSSI
.......................................
>A0A2I6SC78_A
MTLASDWNLPSLELLYRELATKQVEKEEEEKSEREEDKGQKLNENYHLS
.................................................
>A0A2I6SC79_A
MKRYQQHSADQASNGGIDDIELMNSKDATSMRKAKLALAVTNKIAAAAGMGKIHQLNRQTLAIDWMKQ
....................................................................
>A0A2I6SC80_A
MSDTGQMEENRPATQKRRPGDEEEEETGSSNVPYYANFGDDATYSMYTGEGKRGKFVLEPPRERSVQRVQNHLKKRRKGNNVLMFGHGDLVKSLNRKCYKIDRERSEKLGKIWQKRIARTAKEIYSKGSTNNDKK
.......................................................................................................................................
>A0A2I6SC82_A
MSTPKSSSDGQKLDKAMLDDIINEYQAVKSTADNSIESTIKEIENVLESVQNQD
......................................................
>A0A2I6SC85_A
MEEYNTLMKTDFGSCFAPAIKIDTGDNFELFGMNNNILVSKVCVGDDALDLRRRIMEHISDAIGRNVELADNRLNPHITHGKINEGVVGEWVSRFAPCNFLVNRGKKLYSEVQNSF
....................................................................................................................
>A0A2I6SC86_A
MFGKGNGGSSSSSKDNTIIGKGGLILNRQVVGQEQAPPINTSSDTKK
...............................................
>A0A2I6SC87_A
MPQTEATVKNSFMAPNDERTENILYETMQNSLAKICNNPSSMSSYRVFTNKLQECLNTMDDSIRRRPTIWTEESQQFAKGLLFDEVVTSIVAHQMAQDICKSEIFGGMFNANSTNIKGKYEGQKKSLYGNKHISSSCFKTNTESNVNNALFAWVKSKLHSGTVIPNVFSFKMASEKPSK
...................................................................................................................................................................................
>A0A2I6SC88_A
MHLKWKQFVDVFVVGYFETRNRLKKLPVFLSKHLLEQKPSMV
..........................................
>A0A2I6SC89_A
MGEENGGGGGIVSSIPGLSTEQTSILKLNKITARVTFRFL
........................................
>A0A2I6SC90_A
MKTESSKYEGSEDALVMKKLAKLSTMKQMRRVKNEPALKLLLG
...........................................
>A0A2I6SC91_A
MITEYENTASWCNANGVVTSDSGFSNECAISDMNDLCCFADCIDVTVNNEEHEERSMNIVVESDRRLLMLVLPHQDGRRWKIHRHRLPLQQFLLLHHTEGNAVVEEEERRN
...............................................................................................................
>A0A2I6SC92_A
MWRCGFVVPPKLCSFIVNHRHAVKLVAETAPKTKLCRNIIDRIGRLDLTV
..................................................
>A0A2I6SC93_A
MGGTTNPHLHMFLDVKTCSRSRCSFLCRRKEQDRARTEDEGATIDETEETEFELEGVCTHAIIIAHTR
....................................................................
>A0A2I6SC94_A
MTGLRMAKLPVLCMFGRTEYDNLEDFTSLQLRRSLLTKRKMMPE
............................................
>A0A2I6SC95_A
MMKNDEGEKVAQESSSPSSSSTPEQQQQAGHDKETINLIPLSFIKCHAVCQWLGFIFV
..........................................................
>A0A2I6SC96_A
MYLKVCRTKIESEAKNSVTSSPEKVFSVEDLEIYSKGQVCKGLKLNANCSRIGGKYAVSMSIKNTTSPHLRTTTKFSEEPRDCFMLEITYPLVGFKLLQKMEIHMQFS
............................................................................................................
>A0A2I6SC97_A
MEIVKQVNIVRQNMTSESIKDPVFTVDEKRTLEWKVEKRRTGN
...........................................
>A0A2I6SC98_A
MQVCELDDQRTLEKAAIVEAITLANAVLQTTKSASAPSTAAEREIALKLENGKTSIRMEKWI
..............................................................
>A0A2I6SC99_A
MEAPDFIAFIPSFNMEGVTSIVAAAVPEVAILITDLMGGRNNKRSPPMNELWV
........................hhhhhhhhh....................
>A0A2I6SCA0_A
MYSDCKSTKAALEKVYNCTLCCLALRKCSDSYLSKQRGGGEEEEIEIYVMEDGFEFDVHTKTVPTK
..................................................................
>A0A2I6SCA1_A
MFLFNLIKREGGDNYTHDVHFSSTCLWYLTVMTRNRICDVLQYINNNNNDNEETDIVEEEEEGEGEEDKMEESMDVEQQKQVRKGGRKKGQKFNSIGDQVIRKFVKSLCENSMVVSIAINSLISGISWMNKKIPPGFLKDSSTINTLDEVSRFVFSDVKINRKINGTDDKYETVFGVSTRVDSHIVGPLVYLLIFQAQD
.......................................................................................................................................................................................................
>A0A2I6SCA2_A
MSSEQGKKKFGGKRTNTFVVTNVGAELVKALLANSCWAISIGKIYGQRDSVARIKFKNIEIFNDGNATEINNLMSSIVEDRIQRTVERVYF
...........................................................................................
>A0A2I6SCA4_A
MIKSAVEETSQDIYLSTGVFVPKQQQQQRQQQQQQFPLSNLLLSLLHHRHLSRFNNLLTKDT
..............................................................
>A0A2I6SCA5_A
MILIFLRYSGRNVEEIIKAQRQAVKETESEEKKKKKRRHLLHQLFVNRVHQEILEMNF
..........................................................
>A0A2I6SCA6_A
MSMKKLNHESALGLWAKMFVKNLIEMVLEQPECVFHRAHSFVLHCVDRRALSYQT
.......................................................
>A0A2I6SCA7_A
MMLMDKAEDADEIRCGLIPLGRGFKERLSSLWTQLSLVPATTY
...........................................
>A0A2I6SCA8_A
MRAKGSPISSWSGTHPGLMAFLQIFNVSVKKVSQEETRGEELQPSIFLIGIWT
.....................................................
>A0A2I6SCA9_A
MSRIFIFIREGDFSRRKCRPEYIAANKLLITELIKRAEKCFYTVELLQAEFMEMCKMDKDFCTRQGFKIYCGG
.........................................................................
>A0A2I6SCB0_A
MGHSSLGVDRWVDQCQVRRVDRWVGLMSDCTRNGIAQKCALTLCVSGQVVSGLGGN
........................................................
>A0A2I6SCB1_A
MTRNLDKVIDVNFYAVDKTRISNMKTRPMGLGVQGLADLFFKLRIPSNLKKRH
.....................................................
>A0A2I6SCB2_A
MSKGIFQFDMGRKILRIGTYISTLCQFTIGELRRDIMKYGVHNSMFVAPMPTASTAQILGNSESFEPLTSNMYNRNVLSGSFQVVNEYVIRELIKLGEWNSVTKQRIMASGGSIQTFLIS
........................................................................................................................
>A0A2I6SCB3_A
MRVAVGIHGSDIKSVIETYDLMSRHYFTHASPHCLIVEQSHPTFLVLPSGPSR
.....................................................
>A0A2I6SCB4_A
MGSNQQQSFISKRNGTKQEISLEKIIKRIENACLPVNQYVPKLDKNAINPQELASHIMDRLPLPSPSKKWTIFWPIMQRQNC
..................................................................................
>A0A2I6SCB5_A
MAKSLRRCTKYEAEGKGKEVVKARALFDQINSARIETGTPYVCFKDTINRKSNQENVGIIKSSNLCTEIVQYSDSEKLQCAIWLLSPVNKFVKYSPIPSLRPYVDYREMRVVKS
..................................................................................................................
>A0A2I6SCB6_A
MAIQRGMFVDQAQSLNLFVEEPELSKVRSMTMYAWEKGSRLSIIYAQRAQLAVQFTVDKNVLQEVKKEAPSPVAAFSAPVREEEEEKKSSIVVPDPAAALLCSINNPGACEMCSS
...................................................................................................................
>A0A2I6SCB7_A
MPRSMSMARLHICLKYSGQRLCGLSDASSTFKRMCKTFEDLENEIMRSSFTRLTRYERR
...........................................................
>A0A2I6SCB8_A
MPSISLFSRYRNQCGQFTNHLCSLFCRRSQIHPSGLARYSSITGRCLQFLCRSLSWKIFPVCSQRPTVPYIWYSNNQKRFPVLPLRLNSVAKPRSKTSVLNLSQEQNFSNVFLLLPVSTRRRFVPFCTNEGLFSPFCCVFTATLFFLQGGQRMFLVGPKIVSLKILLHLLHVTNRHVGIFACLNFKIFDRIVPCP
...................................................................................................................................................................................................
>A0A2I6SCB9_A
MDDFLADYAKTKLLTTLILENWQEDSSVRTSTKTPKSGIVLVQQLRN
...............................................
>A0A2I6SCC1_A
MDRSILVFVDVVGRLYVIVNSEQTAKKEGLATRVAKQATEIQQFKDEINNKYNALTNTLDDIIYIFDHGGSFKRAKHKAIIEAREYSKPLRELECMFTRIADMLTLTFMTVYTNIITEFRHSSEQATNSINVTLGRLFLCDDLCNQLPKEEEEEEDLKQKFITFHANLYMLDTRLKKDLIIFKDVIQQLHVILQKDTYAVKEGVAIRCAKQMNEISQYRDNLKDNYNTFSNILNEIVYIFDHGDILKK
........................................................................................................................................................................................................................................................
>A0A2I6SCC2_A
MSQYIEFVADKLLVEMGLEKHYNVTNPFPFMDNISSRIRPTF
..........................................
>A0A2I6SCC3_A
MEQANQVAEEIKSEYKTEEEKRIAQEVFDKFTKNSLCK
......................................
>A0A2I6SCC4_A
MQVIGTLLDKKLEIDDGIASVKAALCAGSSSLYLIMSHIVKMTFSAITNMKDINEEYFVDFIFRHKQFLNPEFFKHLISLLKNSRKEHVAHLVRRLEHFLMLWTLSKMRFTEMEENYFPISSDSDYGICEKCARKTPKYKLRIFRERKCCDRCCRLYHQQPPRRCIIGMEK
...........................................................................................................................................................................
>A0A2I6SCC5_A
MFLICTQCLLPNVCDQPNEMEDIVTVDVPPPVLPYPPPEQLEDYYFQDVEDAEFDDPPTDELVRYDTGPGLHKWPMRLSCGFLASNFVPQMKR
.............................................................................................
>A0A2I6SCC6_A
MEILMANIKIQDRKQNTTAICELTTGREGLLCRRTIPVFLGSEEKREELLGIS
.....................................................
>A0A2I6SCC7_A
MTQKRAAPPPEDEEEDDFYRKSVPHLHLRMKKRMISTAKACRTST
.............................................
>A0A2I6SCC8_A
MRVLIKNERTYSGRGIPLRGVKQPTSLTLVQYTVVSRSVHMRAKYLPHSYIMDSTSTTTIEAEKALLKEYVNENLTWEFVDRVIRHEKLMQRTDMRLKTSSRRLFSFISIYSFLQDFFTARDGVNSDEWCTQSALYHMLDGVASIISCFRKRIDYYNKKMERLACTSIREGYFLVDVKTIESRHVELLDPDKKIWQRLYAEKLLQKKLSMHTMK
......................................................................................................................................................................................................................
>A0A2I6SCC9_A
MSIQGSPGTKTVCKKTTLPKFVPTPKTEKYVPSDERFFRMEEGTGEKAEHYSFTSVKTGRTLIMGSCGYPVMKDISKGTSQQCMYTFEPIKEKSNVFVYFPFLEKLEQQQCRWL
..................................................................................................................
>A0A2I6SCD0_A
MQSNNDLAELIVAFAAVEGIFFSGAFASIFWIKNRGILPGLTSSNEFISRDEGLHRDFACMLLKRVLLIPHQEKGFLKLSLKPSELNKNFSQFPAC
................................................................................................
>A0A2I6SCD2_A
MKKYNKIIFPARIGCAAGGDWEKYHASIRDFSTIIDKEVIIVSQRM
..............................................
>A0A2I6SCD3_A
MANAEILDAVIDYKMDYLFTCFGLRTLEYSYLIKIGSPLIERRESWLSALRT
....................................................
>A0A2I6SCD4_A
MFSENFEILPDINIKVPRRLERYFNVETNYSLEHNFRFPSNHIRD
.............................................
>A0A2I6SCD5_A
MTVACGLTYNHKCGMVVPVIGFGSGMTNRKLRQYAVHCIENVIGSFISSGKRKKDIHEDPKKLEEMSLMQLSARLFKNNDVMKRGQDGKVTFANEDNVQDFLEELKTKEFVPNERRRKIHEEEYTKSLHTNLKMTFRFGVCGFQHPLPASSDKPTQVSLQLLKQRQTFVQRAAAAVNWTRLLQFLFLLTRGIIKDIKIHFLGIG
............................................................................................................................................................................................................
>A0A2I6SCD6_A
MQIFFLSVKTRPFSNDQGWFGHRGSCEENIDNAMYSLCGGFNNQTTEQKLNSIRLRISAEALKMQEIVFLQQPFKIIQRRQAILPRTDEAKFVPIPLFGVEPLHPLLNSFIDNTANKCNDSVSDFWLEESDDIFKEALVSHTILTDSSVYSTLVGEDEDYCDNNKSGKRIGNTLVCTLYDMMGRANYNGLHSDKPRKHDPTPWSSKILASLDVARLIFPNSVIVLLDTENVADDYEDEEEDYEALKQSERDNVITLNNGTQFTVTGQRDIFLAAVETQRTLSQTDVTFPGEKLGWHLARHSSELQTYHQCFVMEENYLYCL
.................................................................................................................................................................................................................................................................................................................................
>A0A2I6SCD7_A
MSMKISGKCTKRGCLFWTLEEIDFERILKIGRNSLKMRRISFSRFWRSLHPLTEL
.......................................................
>A0A2I6SCD8_A
MDAAGNWHSRIEDSDEQGKLTVSESVGGVVPYSGTGSVAAHIWNGDALNDNGLVGAGGEILLNIQTHRSGSCLYPIAIFPV
.................................................................................
>A0A2I6SCD9_A
MRRSTAYTPYSTRQEKVPAAVLDERKGTFDRNAELLGMLV
........................................
>A0A2I6SCE0_A
MKQYIKNDNKTKNSSSNEDNDGEEYYPCELQYARINSNDKNACRKSIVKAVKFVADRVEKASVTMMRTPIAEHESDGYMADWLSFKFLNFWDERCLLLMPCYL
.......................................................................................................
>A0A2I6SCE1_A
MIITRLVHLQCLRKWGKEAYEMFAHPPTAWRIASNEGHFSREED
............................................
>A0A2I6SCE2_A
MAGVKSDIIGKGFVESLLPEISSHYNTFDCFKTPKNVA
......................................
>A0A2I6SCE3_A
MQRLADIDSPTISAGSATINEGASIEPTDGSEVVVEVVNSNMEMLGGSTAGSTKKRRLSISDYVDLEEDAEVFTINKQGKATENLRVRTSSSSKYVEGGQKTWSVSMKRVKRVPRVMRRVHVLPVLTPYHGGFESCAPTAAQSACTRGVEITYVDFMRPSDLSGTKTTLEG
...........................................................................................................................................................................
>A0A2I6SCE4_A
MGNGRKCYFPNDKEYVESCKKHESPQIFHRNEKIALVLL
.......................................
>A0A2I6SCE5_A
MLSRNKETLKMVARSSKTKSAVEARRGPPLLDASPSGGAHQ
.........................................
>A0A2I6SCE6_A
MKFKSLLFLSNYSIEIVLLVSAPSGNTPMSTSAKGCIVPSLFGGNGPLSD
..................................................
>A0A2I6SCE7_A
MAFTICTSAGSGAGDDGVRPEGVPREALLWVQWKITGKCSMTFLIGYRTWNESVFGERM
...........................................................
>A0A2I6SCE8_A
MPVLQTSHLPRKRLGVADYDIETEEERDTKNVVPSVEEGRRNGGRLVLTDMNFL
......................................................
>A0A2I6SCE9_A
MEVFGGDDKGIQMPFTMDGHFEGQFSDMSVPSNELAIWNDPSTFTAPVRDTPPPT
.......................................................
>A0A2I6SCF0_A
MINKKNNTNFLHCCASKWGEVGSKMMLHIAEMFFANPTTSQHLSDASSFLMLQQRTTRGKHLPI
................................................................
>A0A2I6SCF1_A
MIPLLLEKTEKEKELEEWVRTGVKKLAKNIERISSEELKRVTDVQDPKLLHSIMKRTARQIGYDIGDDISPQSAPDRDGSSSSSLLPIRMINIRTEELLEKGGKDTIVRIHILDGILPDNVPLPFKAEIKVDLVDEKYEGEDGVAAAIVVRLYSKLS
.............................................................................................................................................................
>A0A2I6SCF2_A
MLKNDVFESIRSRDTRVGGERVPVMNLSNDKRALFHAASSMLCDFATETNSQIVGLDFQAVYDPHHISNYIETFGSPLHAYPGAVTFLDGAQDYYAESIRYDNDIVSFSEMASELHITEALDVFEGSLLSPLFKKIRTGKSYSNWNDHLRRRNYARDIAEEFVRVCENSLASREHPCSCTSL
......................................................................................................................................................................................
>A0A2I6SCF3_A
MCPSRRYYFSASSAFDKHDDDVATDAAYRNVNPFTTVEEAYLHYESGGVITGGGKKGTTYITKKRVCRFVCGAKGSFPSQ
................................................................................
>A0A2I6SCF4_A
MLVKSVKETGEEKDKNNTFSSFGLLLKNTKNEELEINIGDNDDETTDVACWARTSSTSFIRNRTYAFKKYGALRMQVM
..............................................................................
>A0A2I6SCF5_A
MTDIVSNDILMEDYERLPGVPPAEAEIFHIIRDAAKTGQEGAKARRIVDFFESSHGVTASTFNVGTFSPTLRVSRI
............................................................................
>A0A2I6SCF6_A
MVAGIIFFQSVKEKNNQKRKLETIDISSSDDDDEEEEEEEEEEEDEGKRMK
...................................................
>A0A2I6SCF7_A
MFRYGVVGDTGTKGCLCDESTQIRLEEVAGIDLPDAAKQIMLNPL
.............................................
>A0A2I6SCF8_A
MEAMKPPRVVVPPRRTFLTPARRGERAIRIAREIATNAIAEATAQGDVNSYFLFSLTGAEKNMKKREKNSSILKRRRLLLEDHFWKMRKKPDKYRCASLLNCLDEAFLSILLTMIILIDTSLQ
...........................................................................................................................
>A0A2I6SCF9_A
MKIIASINKRRYLCNILEFAIISSEKKDEVEEDHTKTGNGGCAFSKYKKNNSNLNNI
.........................................................
>A0A2I6SCG0_A
MCAAAGNVQCPMCREDVGDEVLERCPPTIFRWLKLAERSEHNRVLLEAKSKNSISRWKQ
...........................................................
>A0A2I6SCG1_A
MAADLLELAIQETIQSELEEIADTEFLNYLPHKLASAKKLQLMDGHIFLH
..................................................
>A0A2I6SCG2_A
MRKQYEKYEEVMSTFEAVETIRKSEFRDGVFIVQLKENKHITLKGTERIKRAHRDNSQDRIIIILY
..................................................................
>A0A2I6SCG3_A
MESFPPVLLDTEWVKTNITSWPVINNSNNNSTLPVTEDTLMRLAIRTSSGARHPIFDEINSLTTAVTNRITFQSAEFCTKILLGRALDEEEAGTKC
................................................................................................
>A0A2I6SCG4_A
MRNEVDHFWSQDNRKLKLLGHFCGNLYVEAFIAGSIDAETCVAFEVASNWTRIPSIEKTSPDCP
................................................................
>A0A2I6SCG5_A
MNTICKGAEMYLFLSKFPVLKNIERRLLKRTDKNGHLPD
.......................................
>A0A2I6SCG6_A
MDMVNEVQKKLEDMELEKGVIRMKPRILVMLLVAVVLLPILKKLYLV
.........................HHHHHHHHHHHHHHHHHHH...
>A0A2I6SCG7_A
MKSALELKSNKCVKVLSFAADKYEILPNINNNQLEPDTMCGVCNICGRR
.................................................
>A0A2I6SCG8_A
MIGLGFSADDVMEKLIAIEGNMRKSGLKYTWVPVAEVCHLKNTRVILL
................................................
>A0A2I6SCG9_A
MLKQFRAANKDNKDGEATPEEKEDFTNNSDLVGLYLNEVVEKTTNIVINKIFPHEMVFERCAILIEDFDTGVVTDQAIQIPSNKYKIRLVEGMNLKYSLVTAWILQFQLIK
...............................................................................................................
>A0A2I6SCH0_A
MNDGTVYQDGQRIDISSPQELDEENMTQFEIEQQRKLHSMMENTSKIVTRYNKERHLTTKEARTRNKTEKWFEKVKKREEQKKRENGEQSTSEQEQRGVKRTWENDNEFDSDVEEEDGNNTQEQQRKETCHFCVKRDIVYQ
.............................................................................................................................................
>A0A2I6SCH1_A
MLQLPLKRKRKKRTKREQELRADQKGNGYGERSTEET
.....................................
>A0A2I6SCH2_A
MTNQFIDVSEIPRNTWCKKHDSPKASQISGGGREPERI
......................................
>A0A2I6SCH3_A
MKQVLVLKLISVLHQYRTLLTQNLPRVLETDRQKNRVSCPGLAGRIQEDAKEIGAARKVCFLQNLIVAILIPAYTETFVLDTGNELEQQVLDDAYFNAENKDKVDEMCVVAILSTLHNLFVRKSLPHHLYNAPFRLPPFGQHPIINIENSSFFNEDTTPILASISIPSYGNKTPYAKNSRWRCPNNLMTAAERSIFLRGVLTVSGDYGWFSVIVGSTIMPSVLFYGDRKHLINTVKSNNFSAITCSYWNKYMDCRSYGFEIIDTPENNCGFRIRAAIDCSNTDFHSPVTRVNKKKTSIINAVKNPFLLDTQNLSGTTKCHVW
..................................................................................................................................................................................................................................................................................................................................
>A0A2I6SCH4_A
MGANAVLMAAEAIYDGFRDHGLNPSEYTFPGLESADVYGNNPVEIAISGDDDNMLLNLICNYGVSYEKTRVG
........................................................................
>A0A2I6SCH5_A
MFQNRKMIPVIDPLTYENVVCGEHDIQKEDAILSVRRAIADYNDFVSKNKRGKKRSAEENEDEDADASSSSSSPPPSSPPAHKNHVFRMKAKNVHSVNFFKQ
......................................................................................................
>A0A2I6SCH6_A
MQIVSAGENGISKSVAGSIISGSTSCCSSSSSFSSLFLTPRTLRLAVLIILAAAVLSRRGRLLGDNRRHVDRAVSRING
...............................................................................
>A0A2I6SCH7_A
MCGILSRHKGFTKTVLHVTHFILCLEREIERHFGSFYNIGESRCIVEGKFMR
....................................................
>A0A2I6SCH8_A
MEKVVEEVLGRQDLFDHKSEIAKGLARFDTHVSLFFG
.....................................
>A0A2I6SCH9_A
MDGSRKKEDPINCIISVTYPNKVGDEWEEGKEREVNFNLERVDDYERDIHVSILCMLHAQLDNFEQALGENANSFYFKRGKESCSYPRNLNCSIDLL
.................................................................................................
>A0A2I6SCI0_A
MNTASKCLSVLKFVEKHFKIESNTPKGEFEEKAETCVNCLDRNNVLTKGSEQESYKLSCGHFLHVKCLRNICIVSQHLRCEKCLKRFDESILRKCTPNLNWWLTMPAGAGNEEEICFMRNKKLVDDFRKLLSLSQFLISSKIVDSEILICCAYSDHTIIQIKKIQRKTKMETE
.............................................................................................................................................................................
>A0A2I6SCI1_A
MYDQYAIDTFQEGKGATDWTSHGASEHVIDTTLNKMREICSNTLKICGRR
..................................................
>A0A2I6SCI2_A
MEIADEEEQSPKTIKRNDNASRNWSGVCLIFEVFKTRTTLLIEEIEEVLLKRL
.....................................................
>A0A2I6SCI3_A
MSAIFAQHLVDMTNAKHFKDPKTKKILELDGSSSSDSEEEEETSSSSKRKRGSGARSASSKKEKCPNTIKNWLNDAQGVFRQFADIIINLPSLMILETK
...................................................................................................
>A0A2I6SCI4_A
MGKVPAHLDVSVLAKSVAEFLENDEDEDEELEKNKKAQKSVLFNSVMNSGRTELSPSTFCDGCVSKVKSAFEGKDLVSNIVKVEGEAVKKTAIATDTTKLANLFLGCMNLQFHEHVTIETLNKKALDRRPSLHIEAL
.........................................................................................................................................
>A0A2I6SCI5_A
MRRRGGKLIQIEVSLVEVVVLLGAGVSRNACSRNSQKLMHISGAIPFLVQSDIGPTQRSTLRT
...............................................................
>A0A2I6SCI6_A
MVSFCFAFSFLAFSTASSSSSSSSSSEDEEEEMMMRKNLFLNQNRHHHHRPSFILLFSFFLLFFSLDEPS
......................................................................
>A0A2I6SCI7_A
MATFQTDADFFAGGDDTSRYEEVMKTLILLRQSGRVI
.....................................
>A0A2I6SCI8_A
MSIIAYEWEKIIDRELFYKITGLNFPETVKCTCDGVRAICDLFLEVAALQEHPPGMKLKK
............................................................
>A0A2I6SCI9_A
MKLSDAVYVDEMDLEKKRQIFGSNGDKSLFKELGGNYIDSAIKSTGLVMSTPSSSSTKKAGTHFKTTNQIVEESVTESMRNGCCCFKNDKWLERRVTSSH
....................................................................................................
>A0A2I6SCJ0_A
MLQQQQPTHSAFLEQTRGRGGGVLGSGTEQTKDHVERMKRLDIKHDISRRQKYYYYYTQ
...........................................................
>A0A2I6SCJ1_A
MKKITENVSKLKKGENILVGVTWDEDDEDLVNRHETCLQTVIGND
.............................................
>A0A2I6SCJ2_A
MRLKEQVKYSVDTESTSSTAKSNNALDSAKLTSQQVVTMMVDSGAELARLAAFFSWWWIIL
.............................................................
>A0A2I6SCJ3_A
MVQRILAQERVKTLKAVKNEEKMEIVEEKKHKKLIEES
......................................
>A0A2I6SCJ4_A
MEAEAAESEMRAANYQATSKSTNAINITNTIGMIRNTTHLCTTIAVSAAADVKARQQPFYECIKHCK
...................................................................
>A0A2I6SCJ5_A
MKHISPEHDIYELDLIVGTDLLFGLGVNLRNVSKLMKKISYGTLNVVDVYHRKFFNNRIIVNPISSSFSKNVCIIPLFSAAEEFSSLGNAGFIQRYL
.................................................................................................
>A0A2I6SCJ6_A
MISPEDKNTTTTTPSNTGRTLGYGSNITGINTIKQDDKSMMDKLSEMSSFRT
....................................................
>A0A2I6SCJ7_A
MEEETLLQKKNADVAKTMASFYDQSDKSEDSKKNKNKLQMRSL
...........................................
>A0A2I6SCJ8_A
MDDLYMSCSSSSSCSSSSEEENEVGVEGGGGRIGPTEAKKRSSVNERDLLLYHLLLPHHHHHQTILTLIEKKRRKKLYVDIADTRKPPKVRKLDTPSQTLENDSTCLVHLLLPPHLPTHHRLLVKKKVTMMMMTIMTQIMSMFLVVRRKNLPRHRS
............................................................................................................................................................
>A0A2I6SCK0_A
MKCNLFHKMEKADESSNSSGESPKVKKVRRTSPSLQILTTLSL
...........................................
>A0A2I6SCK1_A
MHLFPLTVGTDPGFRKSSGSINSASVRFSSGPEDRGESGMSSLNSGDASLLNVGPEVEEVDDDDNLLPFLSSVLFYLMTCTV
..................................................................................
>A0A2I6SCK2_A
MGNNNSSAAAAAPAVSAGVSPSLSPFSSDGDDDDDDCSGDDVWGRR
..............................................
>A0A2I6SCK3_A
MSANKTLFEDYMIIGGKSMDIEAGLDKPRDLDSKLVILSDRPSTMQLMKENC
....................................................
>A0A2I6SCK4_A
MDMAVNFAAQSLEKSMSEALTNNANMNPSNVLEGGSL
.....................................
>A0A2I6SCK5_A
MGESGNRYRDSVLLARMAATFLKSAVDSPRDLTADRQMMRQLMMMRKISCHH
....................................................
>A0A2I6SCK6_A
MEEVNEAAAEEEKKEEQEAKEEDATEYDDDTEEDEKAVASDEDEDDEDSKAIF
.....................................................
>A0A2I6SCK7_A
MMLVSNEEMKIIKEVCEHVSHIMVDGLYVALDPRKAIEEILERITAEQNGITIDTGNEGYGSLRYASSGRLL
........................................................................
>A0A2I6SCK8_A
MNNDNTNSSGYAEGMVTKILNIIGKIPYNEMSRENSYPLEEMHYICTRM
.................................................
>A0A2I6SCK9_A
MVSGLGVENRANSTYVATSDAIAQIWVEMLLKNFISGENVPQALKYLKEHYEHVYNKISKCGRQPSYFVVEFERVDNTIGFVNSDTEHNGSSYMEYRCFDNQEECIIWAKWRRKEWCPVFWNILH
.............................................................................................................................
>A0A2I6SCL0_A
MNKGSDEIIKGICTSCDQNSTSYIENALSDINRDKKIKRFKAAATHPPVKQELVDSLSSSSSPSSSSSQTSNKNNRCTLVIL
..................................................................................
>A0A2I6SCL1_A
MRRLEDFSSDEEDDDNKSCHCDHSDDDDDDEEDPSCFKGFSAGLCSL
...............................................
>A0A2I6SCL2_A
MENPAEGMGESIFDAVSLATNNPKKSNSETRSYWELKNMRKDFPSTFLQCRMIDFHFSGDIIDKHYCHSVNVPDVVPNTIFAVFLPEEDRANNPGYTILLKEYV
........................................................................................................
>A0A2I6SCL3_A
MGNSLPVTIEFLVGCIRTSQVGPRIKETTGRKLFSSLELAAIFDSNSATLPIAMLAS
.........................................................
>A0A2I6SCL4_A
MKVLWREQKLPRGVKRPFLLPHLLLQLRIVKMMKRRATTNETPKEET
...............................................
>A0A2I6SCL6_A
MDVSERIRNHVQSELGPDYKDLTAAAERDNAARLVTRPYSIYC
...........................................
>A0A2I6SCL7_A
MHPSDFIDYVYKFTDETTGAPKVGLVFKMCDILASLASRRGMEDRPTANYRTSLHSATQNKTNLNKLLVSAIKETGATETEAQIFNKIIGSEKGLSILCQLVERRNKDNNVFD
.................................................................................................................
>A0A2I6SCL8_A
MLLRCIGNWPGCRRTSIGWTRKCYQFCDLRGNIGQIVSEI
........................................
>A0A2I6SCL9_A
MSSTDLSKNAFHDWVVSKTDCEVFDVHCETDRDCGAACENTYSVDGKEVTKFSCNQQSGRCARSVYSASSLERAANDLGHIIGIIKKNPKLEEELLNHFCGLSITMEEICL
...............................................................................................................
>A0A2I6SCM0_A
MMRVPIQRRAKVMSIRGERSYNTPLGKVAMKNLSDKDMKDVSADLVISTVTAPRTDPLALGPRTLT
..................................................................
>A0A2I6SCM1_A
MDEYLKKTASAVLDVADSFEKIKGEIQSPEEAAALSVALYGAPPKPSASAVASIITGERTSLNDKYLSDNVLLKMSVARVGQENNRKRADQAADEIRTIMEDITGSLSGAYRQYSPLEEENKVHIGIMNNKTPSIVCGYYTMDTSISSEPLSLTDFQNPLSLPM
....................................................................................................................................................................
>A0A2I6SCM2_A
MTLKILNNTGVDLLINDITVRPTVIAGNIKGNTMSNTYFSSKDIKSSSSKITLIDVCSKFEDAQPSKLQ
.....................................................................
>A0A2I6SCM3_A
MEETASSLERLAGLLPVVINIKDWTMHEKEIRLDLKGNDGMEELVNISHLNQEEWEMERLSSSIVLKDAYGVFYAHHGILDIVLTTSRFTGKLLQHPVIFRLMDVKVWINTLQIAFPDTSKNPNAKKILYQHPSLTRLRDLNDMASNSKSVSSIIIPELSKFNSTEFGMHYFTAQCFLEKYQFFKGFGYTVLSTII
....................................................................................................................................................................................................
>A0A2I6SCM4_A
MVGKLNIQFMNSGGITLNMKQSPNSVSSAERRTNFMGCLGFPDMEDSLF
.................................................
>A0A2I6SCM5_A
MGSLKTASSRAFFPLNIKSITTKIVIDAINQPVRKMLVDHLYHFKEMQNVVEKYKDDSDEKLSVILKSKKSQRI
..........................................................................
>A0A2I6SCM6_A
MIAMDKIAIIATSRFVRLPNSIFLCFRWKFFLYVLVGSS
.......................................
>A0A2I6SCM7_A
MDSPHFTGLKISSTTDTPIIWRLQLLLLPRKDIPDSSESI
........................................
>A0A2I6SCN0_A
MDCCCLKIRTGCRWRGRRICEFELRRLMRWWWRWRRKDQHRILVHDVSTFFPISLSGGKVTIDGTGGGAISFSWSYCSSPPLQE
....................................................................................
>A0A2I6SCN1_A
MDITQEAGTEEDNKEEEDAKKEDQSLSVSEIVDVLTDMTLCPEG
............................................
>A0A2I6SCN3_A
MKAFLDSAAVTDIKSAELFRKTNEKLELFQRKQIMSNLSFSAAYASIYNGERASKIRHHSCSFS
................................................................
>A0A2I6SCN4_A
MFLLHPAAATAMDVPSSVSSHVGRKRTFSFQMTSIPT
.....................................
>A0A2I6SCN5_A
MRELALKELFPEETTSPQVLSRQHDVSTREDLCNESMNAGRAESILATLILESTWLLVHVFTRNI
.................................................................
>A0A2I6SCN7_A
MAVIAYVNGRHLKLPSNPPSPIFNIKNEEGEDDNVEEHVYEYEVPQQSPSIQKCIQELKEMKHKKNTLTRAVVTTTTMLTYNPSYV
......................................................................................
>A0A2I6SCP1_A
MAQTSKMGTNKRCFEEEVEEERQQPFTKKSKSEPPSFEDKSSSTSSKKKSKSNKHTKTKEEQLLEFVKDLERSDPLFLMRRSSKKLKKSP
..........................................................................................
>A0A2I6SCP2_A
MKLPVSSAGGVCAEGDESIAGERGGGGGGGGGGGGGEVVEHSSFYSNQTQANLHMELINILKEDDDNQPCQTYKLGQRLAFLNNLISFKTSSAVSWSRLVNMLSDIVTKASVALFETPTKPKRILKNIKLKQMMYQICLLI
.............................................................................................................................................
>A0A2I6SCP3_A
MAVPPIYVLNSIQFDKAVDEEDEDGNGSEAEKRSEDGNMFSEKDKKEAIRRVYDNIRYGDSNDRTSLNHFFGDAYSGVSNNNSKNSMFDLQTRGGEGLV
...................................................................................................
>A0A2I6SFL7_A
MASGKAAGRTDAPAPVIKLGGPKPPKVGSAGNASWFQPIKAKKLNAPQPKFEGTGVPDNENLKPSQQHGYWRRQHRFKPGKGRRKPVPDAWYFYYTGTGPAADLHWGDSQHGIGWVSAKGADLKSRSKHATRHPDKFDPDPLRFSHGEPDGNFRWEFIPLNRGKSGRSAAASSASSSRPPSRERSRGRRSGAEDNLIARALKIIHDQQKNG
...................................................................................................................................................................................................................
>A0A2I6SGT6_A
MPRHSITLYHCLLFMFTITCPHKFRSTYNKPRVTHEGLVQTWSSRSQVSDPLRYLLVRCNQNGESKLQVTQHRRV
...........................................................................
>A0A2I6SGT8_A
MLLESYTVLFDGVFIELFIQLRNKIRNSNFSNLFYLLLLLCYKIMVS
...............................................
>A0A2I6SGU1_A
MFWCKDFCFQKLIFYGYRYKRLYELNMHFYYDQRVCLRRFMFVLMHKFISFLNCRLN
.........................................................
>A0A2I6SGU2_A
MILQQYYSYDLISFFVMTSELNQLYCDITRTSRQPPKAA
.......................................
>A0A2I6SGU3_A
MLLLTSICRIQNTYRFIFRDTRREVCSLSSLLRDAPHWKYNICLATTCHKQT
....................................................
>A0A2I6SGU4_A
MEEHYTAIVYEKLGTFVWVPNEWPARIEMLLLALAERIIDHYNYVSPIIQINNVPTRLTRRTDTAGFYYVFEKVSHSKYFRCVLMTQWFGSNLGN
...............................................................................................
>A0A2I6SGU5_A
MHGYYEISHLGPREAAIVKYFFPKSAEKAQSNRSRFYTSWTDEDRQSTVLEIEECQDTA
...........................................................
>A0A2I6SGU6_A
MNKLALIISTCGVYLCDVIRRKLIKGIRSSWDRQCVVLFTE
.........................................
>A0A2I6SGU7_A
MIKYMTNSTQSATTVLSHHRKTITSSWITKYRAARGLIK
.......................................
>A0A2I6SGU8_A
MFLLFLPKCLNLTPGMDEQQPIIVKSLLKCRLL
.................................
>A0A2I6SGU9_A
MYKTRESYYNLLSILESKLQLVQYINLRIKFLPQVYI
.....................................
>A0A2I6SGV0_A
MTSFHCLTAICNKIKQDDTRGKLCNTFVVVRIRLIVGK
......................................
>A0A2I6SGV2_A
MTQAAAQSVIPMLCYLMMGPVLPVMRVTTQMGMNCSRVVSKLWEIRS
...............................................
>A0A2I6SGV3_A
MIAQPPELRPYSVFCTPMSKSEFSRITMIVIMMTVMIVFIMGAAFISLLMQNTSHLSSKVVLKFRWKC
SSSSSSSSSS..........................................................
>A0A2I6SGV4_A
MPCFSFLMPYYFLRLRWSYPMRICLFVHENMPTQ
..................................
>A0A2I6SGV5_A
MCYKFGCIVPREWGSYPTFTVEIILYGELLEQWRSYNRLDSAVVIIGNVVAISEALFPFLWLRRVGDTNLLPNSEYSFLYMTVSTE
......................................................................................
>A0A2I6SGV6_A
MSDSNNAACKNFIKFRLLLVTIRGSIYIYIYMYIYILPEVINHDVGFIVLYQTICYQL
..........................................................
>A0A2I6SGV7_A
MLRLIVDKYDVIIRESNLVINFQLLFDKTKFDKNINQSI
.......................................
>A0A2I6SGV8_A
MFFLWKISYKTLFSIFVRHLKAIRISDEQMTNSSCRHSLFII
..........................................
>A0A2I6SGW0_A
MERQCSTEYSDEENNFIMICRKGNIYELMELAPFISNDGHLLHKYDHRGRQCIHTVALYDRKNAIMKIELLVNMGADSR
...............................................................................
>A0A2I6SGW1_A
MLSAGACYPDDSNKSTVRRRILRSIRRLVILKM
.................................
>A0A2I6SGW2_A
MAYYAHDEKMKELLITNGAVCDDPEGIEMSEDDSGDFPSDG
.........................................
>A0A2I6SGW3_A
MMFPIISVFKITIIVLFVLHTSSATRLGHSLLIFSSNS
......................................
>A0A2I6SGW4_A
MYDIGVNILMDKKVIRDVFFGIAIYLQSEKHSISLFVFHQSDSDKFRISE
..................................................
>A0A2I6SGW5_A
MSSRLPCPLGIAEIHVTSYTSICLSNKQQHSLKINYLIITSISNNNIILLTKHIDISTISDVSLMYTFGFGLSLISLIFLNQI
................................................................hhhhhhh............
>A0A2I6SGW6_A
MVLLLKLIILFTLKRTKSKGVIFFNFITKYLLAALSYGRSDLV
...........................................
>A0A2I6SGW8_A
MCISLEPKIITMYLIFEINRQHSPGINYLLTFCIILRKLGFILRSFGY
................................................
>A0A2I6SGW9_A
MIWYHFFCSFSALFILFQCVRWQYRKGLLSIIERCLLIKAACTTI
..........hhhhhhh............................
>A0A2I6SGX0_A
MTTQADSMSAIDFLIFMEQPESLSSIVDEYYTIVPRQGVKALSSSNQTMNEEQENCCMRIIRFLRCRVKLNDNRNVLNANYVDGYEHKQKYIYTKSPSENNTDK
........................................................................................................
>A0A2I6SGX1_A
MSLFNFGETSELDDWFRVAVDPWILDYQMLLSWVALVLKCEFYY
............................................
>A0A2I6SGX3_A
MMEILRVNGAVCDNPINVDESDETSSETIEGISI
..................................
>A0A2I6SGX4_A
MGAYTFNVDVPKDGDSIKIEITSGKNLDDNGQITRRLL
......................................
>A0A2I6SGX8_A
MLWDKNVEIIVVPSRLENRVNFHQYWSPNEGAVIESTNFKIETLEVTTKAHYVLTLLILTNKKGRTHRISHFEYTAWPVDSFCHDLRAFLDFVCSINELYTYIEKHKSSNDLGPIIVHCIDGSNSSGAFCVLDTCVTEFKNTGMLSIASTVKKMRQQIDGCMDQLNDYVFCYRLLHVYVKYEMGMN
..........................................................................................................................................................................................
>A0A2I6SGX9_A
MTNMISKWWIITRNGEKELKWPTISIKRALDKLGRLKRTRSRCQLASKTVLDKLKRSQLASK
..............................................................
>A0A2I6SGY2_A
MAHFTAYLESYDTFFMSTSIKNAVISYLSININRIVLFNYFLNTEQYRSLGESYTHY
.........................................................
>A0A2I6SGY3_A
MHNRAVSRVLAQMTRWSVIVSLNTLSINLSANADCIYKVQDQIISAKHILV
SSSSSSSSSSSSSSSSSSSSSSSSSSSSSSS....................
>A0A2I6SGZ9_A
MVFGKPEDFLAKNNSLDTGSGGQQWNGTIDQEILEMVFGKPEDFLAKNNSLDTGSGGQQWNGTIDQEILEMVFGKPEYFLAKNNSLYTGSGGQQWNGTIDQEILEMVFGKPEDFLAKNNSLDTGSGGQQWNGTIDQEMLELVFGKPENFSAKNNSLDIGSGVQQWNGTIDQEILELVFGEPIDFPVRLDNRI
................................................................................................................................................................................................
>A0A2I6SH09_A
MSHKTAVPSYVNSLVKIKQNSVYVQYFLFIFLLTL
...................................
>A0A2I6SH17_A
MMICRKGNIYELMELAPFISNDGHLLHKYDHRGRQCIHTVALYDRKNAIMKIELLVNMGADINARERSTGNSLLHIAVRTKNYQLAEWLCQMPTVCLGAINYGIILLIHGLLRS
..................................................................................................................
>A0A2I6SH22_A
MSIFIIITSFKDTKSSTSPLRLKKCTKLSPLSFKQPANTILYPELPTCC
.................................................
>A0A2I6SRG5_A
GLFTQAANNLGIAPAKLLEDLCMESLVESARRIIQLMRQVSEARSIQERYAIMMSRMLGESYYKSYGLNDNSKISYILSQISGKYSVDSLEG
............................................................................................
>A0A2I6STD9_A
KPSRHLEHDEVSFVGPDAVALPEAAALRQDLRHRLVPRTVYDALFVYVRAVRTLRTTDPVGFVRTQSNKAEYSWVTSAAWDNLQHFVTETAAHRVPNR
..................................................................................................
>A0A2I6STE3_A
QWVALVVKSESTIFTVDPPRAKSLTQLIGPYRHARLLSLEAILMPTLNAFQNPVTVHMVWTVNTVQPASGEELFYPGGQALTVGGPVSMSALATVPADVSRLNPVIKGAVAFLDTPGLTGTTMK
............................................................................................................................
>A0A2I6SXD1_A
QPRQLVFRPEVLWNHPIQRVIHNELEQYCRARAGRCLEVGAHPRSINDNPNVLHRCFLRPVGRDVQRCTLP
.......................................................................
>A0A2I6TC88_A
MLFAIPRSQRQQRWNITDGRLDVGFHKVFGIAIRRQPDKCVALLMLYEIGINTQQHFGITNTGRLHHIHLADVVAAHRIHDGPLKGQCFPAPFLVCGFFREIVIGIRPFNGGLWLRPEQGTKPGADKMPQPVNLTVRYIHSATPVSVHPARLLCSWL
.............................................................................................................................................................
>A0A2I6TCC1_A
MSLQIIDVCVVLTVKLLRCGKSRSRDSQPRNPNDAQHAPACFFVCMSLRISELWWLRWGSRKAGRCRLGRC
.......................................................................
>A0A2I6TCC6_A
MMPFLVRGSLAVWAVMSVVAAAFPPLLLPFAGGRRGRPHNKAPINSVPLTYALAEICQPC
SSSSSSSSSSSSSSSSSSSS........................................
>A0A2I6TCD7_A
MSRTPDLRSLDDSDFRILKSKGITDTDWSVWKLAQQEDWGNGNNTMLTPESIMRIPDSAVKHLGEPERVKFEAMRKLLGAVTEEVDMAVITPGAREQLITGSGIQRGTWKGELTRSVFLFKSFPISVVMRHWSRAMGMPSAGGRAAYIATFIASTTILWRFVAAT
................................................................................................................................................hhhhh................
>A0A2I6TCE1_A
MQQYHYPLEDGFTERIHTPGGVRSLVEGSHLMKLLRDLDKDGFNVDGHLPN
...................................................
>A0A2I6TCE2_A
MKFLPPDLKTPDVSKVWLDDHGISIVLDVTAVIRNTSWARIETPLNPWNLQ
...................................................
>A0A2I6TCE3_A
MTLNDFYADRFGSDPFSLIEAARDELTELAQMAGINWPACSDNIQLNPRGGVERYSSYNKTSPEALEKSLKGRVEIYSRLEHSKGIDYPFINFVHKGSDAGSWSGFSFLFSEYRREQQRNNATVVAQPEEERERIERQAEARRRREEQKRINDLKNNQMDHERLLGWLAFHSAWEHAQAEDGSWPYAIKKGIRDVFSSCDVRRVTSHDSAKWSRGPTTYMAILWLTWTVVMMVVLWVGSESTTRWEIPDQRSNQRRFRRCLLCYR
.........................................................................................................................................................................................................................................................................
>A0A2I6TCE4_A
MKTRGERLKARRLEMKLTLREVAEAVDISIAGVQNLERGDVMPSLEIGIALAKCLRKPVHWVLYGQNMTLIAFLLLAQLKVGRMKSGSRDRFQILSDSCHSSASAILCMR
..............................................................................................................
>A0A2I6TCE6_A
MSFRRIVEPTVASEALDTPVNTNLSPDTDNPE
................................
>A0A2I6TCE9_A
MECHHFSNGYHSEKERDMSQAAFAAFSLCGLFS
.................................
>A0A2I6TCF4_A
MKYGTIRKFSRRTHPVSGINIAAENGLSVALVAPLASPLVKSNKSYDDAGAVVVYGSSEDGLETTPPLTSILETQSTVYFLFPTPYIRNVVPVVISGANVAVYPETHLPTPRQIIPPPETGVNVSVITYALSVP
......................................................................................................................................
>A0A2I6TCF5_A
MYALTISNLTQGNYQPGDFLLVDSALELVPGEDVLVRDTAGNITIQRLARFDDENYYLDGTNSQRAIFRKSDLEFVHQIVGTIKSFMVEGR
...........................................................................................
>A0A2I6TCG1_A
MTISRLLNNEVSVSISTLENVASAFGRHGYELLIHPHDPATINYDRSRYALLPETEKAKIESYIEFVINQNEKNKQ
............................................................................
>A0A2I6TCG3_A
MKMVSIRVNCAYRYKIKKPQAAGQTVQGLRS
...............................
>A0A2I6TCG4_A
MRGEVFPVLKGRGFRSSSVPGCEPPAGQCRLGRQAENLPEKASDRYQASYGVYWRQLQFFAQPDRR
..................................................................
>A0A2I6TCG5_A
MLALDTDYTVTGAGGYNGGNVILSKALANGYQISISRELPVTQETDLRNQGKFFAEVHEDALDKLTMLIQQVRSWFSLALRKPSFVANYYDALNNYIRNLRDPSKPQDAATKNYVDNIVNVNINRTLRVPDNFIEPLPPVHLLEETVIGIVNGKPIGVPVPSGSAADVLLQLSSAGEGKGDALFGVRQPFAGL
.................................................................................................................................................................................................
>A0A2I6TCG7_A
MVTNLKTPEQEVAAKQQWIAAFAEGGIRTREQVSAGMRHARASESPFWPSARGNLSSGVKTARWFLASPIDDVMAEFHRYSKEKSLYPGGPERFPWRHPVMYWVVCDTRRAMYQRQLSEIEVEKHARRPA
..................................................................................................................................
>A0A2I6TCH2_A
MKIFLLINVHYQPSHISLSLATSRASLLTKAHLMPSCKVRNFQLMNPHAVTQYQPLMIFHCITCYLGLLPLR
........................................................................
>A0A2I6TCH3_A
MPTQPSVFAEGFCFYVFISIHSTPYFSAVQVTVLP
...................................
>A0A2I6TCH5_A
MHHDPGANNAVMNNFVPPGGLGQLGKFVMHEQWRPSDDFFGKAHCRGSTWTVCQRHRNLQSSEFTGWLRVRHTIRHSGSRSWQGGCRLADRSNQHYLITTFRTGTALKHGGFLVNNVFTAIQNRDGEALSRMSGYEHQYTNNDNVVNMSAERLVDALFKQLKHCFRRQW
.........................................................................................................................................................................
>A0A2I6TCH7_A
MTITKQRVEEIISRIEMYGHGGIPLTRFMTLLYWR
...................................
>A0A2I6TCH8_A
MRLRNTRAGLLDDWAKKVASGQQIPDPVISIQAKPEPMSTPPDTGRDVYHPPGRSFGCMPNAATLGGKHRRSG
.........................................................................
>A0A2I6TCI0_A
MITLITKKIVDSELFDVPATTCFLWLNRYPDDSERILICGDFGFHPGVVGPETFHFVQFHLSGGEHHSEIWRIERVVS
..............................................................................
>A0A2I6TCI8_A
MRKQIQALGRLKTGQMNKTESAYCQHLEQRKRAGENRLVSIRGYQVAVS
.................................................
>A0A2I6TCJ0_A
MSRARKRFDDKLHHSFEKNIHRLSEKYPLYNEELLSWLSLPAADIRQRMSALQAKLKLILPLSEDLSNIRIGDNKSHNKLLKLSINIKSGNSPFLI
................................................................................................
>A0A2I6TCM7_A
MVNDWLYDWFWIPFLGSFNIPFFGIIQHPVFWVYSRFPVTLPLSVHYPFPVAFNVPVFGYIKRENPHSFRRSLSLSGILK
................................................................................
>A0A2I6TCX4_A
MVCSSDFVPLLLIGTFVDGFPSTWREIKKGLFPRKYGRFSQDSWRVIPGKHSVDEQPIVDYWLKHMADAKKVD
.........................................................................
>A0A2I6TCY4_A
MSQQLNDLASGRNPREMTGEDAAKFWLGALLKGGGLGLYGDFYCQITLGTEAARWRRCLAR
.............................................................
>A0A2I6TD04_A
MGFLKPVNQDNGCAQKQNWYTSSTHDIQLQPSVDRHPAVFSYLFVPQR
................................................
>A0A2I6TD15_A
MAVQSYKYESPLDKGYIRIKLSRSQHKAIFKVRKIRILDAYAYYYNGENVVVEHFLARWFVALILSLSC
.....................................................................
>A0A2I6TD24_A
MLGPVAGLVDDVVKIAQGIPLNAVEGKNEQTGGDLVKLGKGLMPGANLWYLKAALDHMIFNQMQEYFSPAICVKWSNVRRKSLTRHTGGDLRMSLRNKEVLCF
.......................................................................................................
>A0A2I6TD30_A
MHNYLLNSKALRMINHLWFFVTQYYQSNSRWSKHIHSGKFECFHFQNFIQ
..................................................
>A0A2I6TD44_A
MSFNDELPGSVSQAQSVACLLMINLRYQLECCGEELIMICLISALIRRFDSMVHSTQCPL
............................................................
>A0A2I6TDG7_A
MCKESSELEVKYVDGSASEGATDDTSLIDSTKLKACV
.....................................
>A0A2I6TDN0_A
MSRRSSRGVQFLPQIGGEAIFLIVSLCPTKKLVETGFVIPEISSNDNAKIAARILSEKRKDTIAHIDTLIQHRQQLELAYYNSCMLTEFLHYCNSYAGTIKESLLKDINITHTNITTLLNETAKVIKLVKSLVDKEDTDIVNNFITKEIKNRDKIVNSLSLSNLDFRL
........................................................................................................................................................................
>A0A2I6TDN3_A
MGFCIPLRSKMLKRGSRKSSSILARRPTPKKMNIVTDLENRLKKNSYIENTNQGNILMDSIFVSTMPVETLFGSYITDDSDDYELKDLLNVTYNITGHSS
....................................................................................................
>A0A2I6TDR0_A
MFMYPEFARKALSKLISKKLNIEKVSSKHQLVLLDYGLHGLLPKSLYLEAINSDILNVRFFPPEIINVTDIVKALQNSCRVDEYLKSVSLYHKNSLMVSGPNVVKLMIEYNLLTHSDLEWLINENVVKATYLLKINAYMINFKIDLTVDEIIDLVKDIPVGATLHLYNILNNIDLDIVLRISDEYNIPPVHDILSKLTDEEMCIKLVTKYPMDNVINFINQDVRYSPTFIKTIKDFVNKHLPTMYDGLNDYLHSVIIDEDLIEEYKIKSVAMFNLEYKTDVDTLTLDEQIFVEVNISYYDFRYRQFADEFRDYIMIKERRQITMQSGDRIRRFRRPMSLRSTIIKKDTDSLEDILAHIDNARKNSKVSIEDVERIISSFRLNPCVVRRTMLSDIDIKTKIGNLVL
.....................................................................................................................................................................................................................................................................................................................................................................................................................
>A0A2I6TDR5_A
MDKLYAAIFGVFMGSPEDDLTDFIEIVKSVLSDEKTVTSTNNTGCWGWYWLIIIFL
........................................................
>A0A2I6TDW2_A
MFEPVPDLNLEASVELGEVNIDQTTPMIKENSGFISRSRRLFAHRSKDDERKLALRFFLQRLYFLDHREIHYLFRCVDAVKDVTITKKITLSWRLI
................................................................................................
>A0A2I6TDY5_A
MNVKSLVKTAEVTHANVKRLEYQLDAEKEKVKFYKRELERDRYLSSRYLTSSSDPHEKPLPNYTFPRIEVAPLMTEDKEPEPVEVVPPSSTDVTEPISDVTPSVDVEPEHPPAF
..................................................................................................................
>A0A2I6TDZ8_A
MNDFALLKFTYLGESWTFSLSVPEYILYGLGYSVFDTIEKFSNDAILVYIRTNNRNGYDYVEFNKKGIAKVTEAKPDNDKRIHAIRRMKAEREIARKNCGGNPCEREEVGISTRCGERKS
........................................................................................................................
>A0A2I6TE24_A
MISCVQPKSWRCFTHTLSVGTTRIFMPFLEYHRLLPMMSVYNNKYDIVKDKYMWCYSQVNKRYIGALLPMFECNEYLQIGDPIHDQEGNHISPQKLLCSKRNRVRESRLVFGRSRDSSSRT
.........................................................................................................................
>A0A2I6TE26_A
MHSNEYLSELKESGGWSPRPEMQEFEYPDGVEDTESIERLVEEFFNRSELQAGKSINVKHTSVSAKQLRTRILSSFANTEGGYLFIGVDNNTHKVFGFTVGYDYLRLIENDIEKHIKRLCVVYFCEKKEDIKYTCRFIKVYKPGDEATSTYVCAIKVERCCCAVFADWPESWYQEVFSR
...................................................................................................................................................................................
>A0A2I6TE36_A
MKRDNMLQNINYIWIFFKKEILDWSVYLSLHYIARVFSNFSTSHIIQDYNLVRTYEKVDKTIVDFLSRLPNLFHILEYGENILHIYSMDDANTNIIIFFLDRVLNINKNGSFIHNLRLSSSINIKEYVYQLVNNDHPDNRIRLMLENGRRTRHFLSYISDTVNIYICILYRCRRQLRLYIIT
......................................................................................................................................................................................
>A0A2I6TE48_A
MNNYYYYLYRICAITRLSRYLYLTDREHINVDSIKQLCKISDPNRCGCTALEMSSLKYVISTEHIYIIILLLLV
..........................................................................
>A0A2I6TE85_A
NVVDNSHLFFIDFGVMYQLSNQSTAEKTTAADVGAQFQALFGSSGLPNPESFLEDEDIVNPPTVALIDVSVDQSFRKGGFFKGPPRSTRARRYHARSKRQGFESIPRFTEKDSEQQRRNLLRSNSC
..............................................................................................................................
>A0A2I6TE94_A
TAEKTTAADVGAQFQALFGSSGLPNPESFLEDEDIVNPPTVALIDVSVDQSFRKGGFFKGPPRSTRARRYHARSKRQGFESIPKTVGKDPKQQERNLFRSNSCRSENIQFNPEQRFSVDQEFINRFDKCNSQRRDSNLQHGFEHSGAELQRNKKGP
............................................................................................................................................................
>A0A2I6TED2_A
MKMDVEQDIFCPIYQIQLISIYVFYIDAEDSYGCTLLHRCIYHYKKSESESESYNELIKILLNNGSDVDKKDTYGNTPFILLCKHDINNVELFEICLENANIDSVDFNRYTPLHYVSCRNKYDFVKLLISKGANVNARNKFGTTPFYCGIIHGISLIKLYLESDTELEIDNEHIVRHLIIFDAVESLDYLLSRGVIDINYRTIYDAVSYNAYNTLVYLLNRNGDFETITTSGCTCISEAVANNNKIIMEVLLSKRPSLKIMIQSMIAITKHKQHNADLLKMCIKYTACMTDYDTLIDVQSLQQYKWYILRCFDEIDIMKRCYIKNKTVFQLVFCIKDINTLMRYGKHPSFVKCTSLDVYGSRVRNIIASIRYRQRLISLLSKKLDPGDKWSCFPNEIKYNDNELSTYLKIL
...........................................................................................................................................................................................................................................................................................................................................................................................................................
>A0A2I6UDA7_A
ISYGRKKRSPRRRAPQSNQAHQDPLPKQSIPQPRGDDPTGPEEPKEKVERETETDPGY
..........................................................
>A0A2I6UEP1_A
MGARASVLSGGKLDAWEKIRLRPGGKKKYRLKHLVWASRELERFALNPGLLESAEGCKQILEQIQPALQTGTEELRSLYNTIATLYCVHKRIDIKDTKEALDKIEDEQNKSRNKTQQAAADTGNSKQVSHNYPIVQNLQGQMVHQPISPRTLNAWVKVVEEKAFSPEVIPMFTALSEGATPQDLNTMLNTVGGHQAAMQMLKETINEEAAEWDRTHPVHAGPVAPGQMREPRGSDIAGTTSNLQEQIAWMTNNPPIPVGEIYKRWIVLGLNKIVRMYSPTSILDIRQGPKEPFRDYVDRFYRTLRAEQASQDVKNWMTETLLVQNSNPDCKTILKALGPAATLEEMMTACQGVGGPGHKARVLAEAMSQVTNPTTIMMQRGNFKGQRKTIKCFNCGKEGHIAKNCRAPRKKGCWKCGQEGHQMKDCNERQANFLRENLAFPQGEAREFSSEQTRTNSPTSRELRVWGGDNNSPSEAGAYRQGDVSLSLPQITLWQRPLVTVKIGGQLTEALLDTGADDTVLEEMSLPGRWKPKMIGGIGGFIKVKQYDQVPVEICGYKAIGTVLVGPTPVNIIGRNLLTQIGCTLNFPISPIETVPVKLKPGMD
............................................................................................................................................................................................................................................................................................................................................................................................................................................................................................................................................................................................................................
>A0A2I6UF31_A
MSIVNVYYPIGCFGDGMEKSIAQSLVRNTIKNK
.................................
>A0A2I6UF33_A
MIPTMVKSSVPTLIATLVTGTSLTVVTTLVHHIRVGSDNFSKFFLSLKI
.................................................
>A0A2I6UF36_A
MVIFWKHDILRLTHTGQLFPKRWLGKRCKRNFQLAPLTHASMGLYLCSIIIFQFDKPLVLLSLS
................................................................
>A0A2I6UF45_A
MLRTRCKKRPVIAGQKSGYFVKEYNLFIILTGKSEK
....................................
>A0A2I6UF50_A
MKKKQAITILASTETYENLVSFQTLKELNDTVRAYKKQFADQLNKNQLAVLNKLHNYSSKFLGVSFRTKKHICRRS
............................................................................
>A0A2I6UF54_A
MHKFTVELIHELEGGRQYMLYHLIKLGEALESEVKQSEGRLYFDSVNFGVWVSKSILYIEKYHKK
.................................................................
>A0A2I6UF70_A
MFGEGGVFMCFRKKICDLIEDRDDLNFTDVANKMGVSKQYLQKFKNQGNISFPNLLRLASVVSTKSEELSMFLHEWCVELDSTEAIKHSLNMQHWFVIRFY
.....................................................................................................
>A0A2I6UFB5_A
MFVKQIKSRKILKDELVRQDSIEIITEEGYKIECNIDFISNNTHGTYNIFLGESGKRYLVKGSNTGYCEVAIFTETKVSCHRVKCIHRTARNFREQVNLKDLSYNRGGEQYVWVPVEVGDSFVKSGDTFEILAISSNGQMMFASTPDGGGLQINFTDKCMIEKFHGLRWGTPD
.............................................................................................................................................................................
>A0A2I6UFB6_A
MSLFWIAMPIVIAIVYFVIGFIIANKMVATDYIESSLGWWTYVLFWLPIVIWSGFYHAIGWLISIPANLAESQIKKHLPKGPRPFK
..hhhhhhhhhhhhhhhhhhhhhh..............................................................
>A0A2I6UFC4_A
MMKLFIATSGWTGIYDDVTEDTEIAWIVTFWPIFAVFWVVAIAGLPLLALIRKIF
.......................................................
>A0A2I6UFD4_A
MNDQEFAEFKDTVDFLNCELETDHKVGAVFFHCPQSIKDEAKQWGWSDTVVREELCEFMESL
..............................................................
>A0A2I6UFD8_A
MSKRLQVEALREKGIPEKAIELLMPYMQDRCSENNFLQTRGSHNNKKYPPAIMLANTKFIKEIVLEFSRRYNGARIEGIYQLEYSIYAYNDDNEHWFSYARDKAKFLSKNEDHFAFVLEFMIEGKIYTVSLLCNPNYTNMPGQGYYSERRTYLRTVLSPEIYEFSQNPELAKQIVVEEFIKHCREAVNG
.............................................................................................................................................................................................
>A0A2I6UFG4_A
MTTEQKAEMFRLIDEYVGAHYAYTWLADGGWDCDDEGLDHANAWNALKDFINGL
......................................................
>A0A2I6UFI9_A
MFLGRRSTAVRPLTQPDVIIAITQPAAIHTIKSKLAKAKPRAVNISGLL
.................................................
>A0A2I6UFP3_A
MAQIDGVAKAQQLQIDLIATQLQGIQALTEKNKAAIDSRNAKDKTLTANKKREAELVDPKAVKEIVNDPFNEFARELQEATR
..................................................................................
>A0A2I6UFQ1_A
MFDTSPIELPEINDTVVFDKMEQRVLSITKSYEWSIGKAQLICWFEVDIT
..................................................
>A0A2I6UFS3_A
MHSFIRFNGIEASIDDVIPASEQFNEVVVKELQKVYGDKLFAFAPMQNFTNPDQTDTIFAGIISGQLESEAPVQIQVADETGLIATSTAFFGFRK
...............................................................................................
>A0A2I6UFU3_A
MDLVLYWAPVRNGRVKGGTRVAVDIAKKYGIKCINLNNPEVFKKFEDKYRPKFDIFNL
..........................................................
>A0A2I6UFU6_A
MQALKIHMMHETGTSFIDIAKQFGISAKEAMQEWIKVEKARERAKARERVIYRKRLITDHTKLVEKMRCYNA
........................................................................
>A0A2I6UFV1_A
MHDSAFQSDVKSRRIQGWDESGQPIGGLKALVNEPRVSTLVEHYGALADSVATTELKKAKDEVELEFKTHALKGKRQFNWYPSSLAKKYKDQLIKWMQDDGVVVNWKHDQRDGDWVEITF
........................................................................................................................
>A0A2I6UFX7_A
MYSNKTFTLEEFAVVVPQFAQALINKVSESSPDAKLSVRQETPVSYLITIEAQKKEYYLLELLTNGHVQSTSVYPF
............................................................................
>A0A2I6UFY4_A
MRNYELDVAYKLSDEAVKRFSESAHKGLNYCLASEIGNRPWFPVSLDSSGCVQAIEMADTGRVIAPKDLNCADIKGREQSYVMFTCGELDVGTVERHIERKPVQVEVEPLYLVLERSKNFERASIAYRGKQCAFTLEEAKQMVAELCLIAPVETTYELYKFHGTAKPVVTTVIEVK
................................................................................................................................................................................
>A0A2I6UFY6_A
MELYKFASEDARQKFELSSWEIDNALAKLLKGKVFSLAEKKPNGTVIAIKVEGEHYNAKRLRKEYPGLMIDDCAEALFTDDEIGTLVVKVPAPVEKFCVMTADGNSGFLIRAHDMTLERAEEVASLYVRDNEDSQAIVIKKISSFTAKKEIIVDKVQY
..............................................................................................................................................................
>A0A2I6UFY8_A
MKTYKEFLNESKDAFNHVELSITDSQYGTHKLFRAVHIKGSHENAMVDLGEAKDLETLMSHVKSWGAKEFRINGKPVKMSEIKKHLK
.......................................................................................
>A0A2I6UG12_A
MSYFLDDLADHPDAIELEIAGQSVDWLLNKRAFEEGEERGIDFSAFAELEEEDVTGNLDALASLLLVGTLPFDVDLTKDDFDEILTPRLAGELGPVVMAQFEGLSDEQIPEEVTSGK
.....................................................................................................................
>A0A2I6UG13_A
MPIVNAKTDDGDEVELEVEPSDIELREDEDATNLPGVQEEIDRVAGKTRKKAKKTARKELRGDDEFWKSEAERRGVDLREEDLQPKGASSGEVKELKKENAQLREKAQKADEYESQIEEIRDTRLENQLLQESDGVKSDLEDVFLQTAKSRFEYDEEDDTFVPTGDDGTPRYGQGVGDVVEEMRQERPSMFKDTEVSGGSSAEPGGSTGGKRTWTQEEHASADPVQMDEETFRDWKTAEEENRIK
.....................................................................................................................................................................................................................................................
>A0A2I6UG14_A
MPSKTFAVNFETSGFAKASSQMSSVADDASDAGNELDDTADSAEDAGDEMDETGSSASAMGSKISTAGKVGAAGLAAITAAVSSAVAGIGTLVAETAQYAKQVDRAAQQSGVARERIQEIAFAAQQVSGADFDAVRDGLKELAIRSQEAAMGTGEAKEAFDRLGISQDFLRNNSTSQIFARLRQELQGASSKMRIMASEMILGGEAGQKMVEVLGLSNEEMSELSTQAQRTGKVLSSDQVAALERTRGAWRSLTSEVVGLGRELGAMFAPLVTQEIIPGLRSMAQSVRGALSSLSDLSDTTKGAVAAIAAGTTAVSAALAAYGAWPAIIAGVSAAFSALGTAATTAYAAITSPVTAVVAAIAAIAGIAGLIYDNWSGLSSFFAELFDSLGAGASAIGSALYETFALAWNQIERLFAQAINSLLATVNDGLEALGAESYTIDTEVGVPQEEIEANKQRLAQAQKDLQAATSAAGSTLEGSFSSGWAAVKQSTSDAVSFVQGKLQNLGGALSLPSPSGGGGGSSAGGGQGPSSGGEESGGGGLPSLQPIFQLVNNTSAAENSISRLKQAGEAATTSLANGFNRVTSSIGRSVSNLLQGKEAALDFGQTMVSVLGDVISKLVQVAAKLAVVAAIKSAADISSGGITSISGALGEALGLAEGGVVTGPTLAVVGEGSESEAVLPLSKLEGMLSQPSPMPQAAASAPTGAGAQGLAVEVEVRGETRREGRDIVTTYDVSKRAQARRGR
........................................................................................HHHHHHH...............................................................................................................................................................................................................hhhhhhhhhhhhhhhhhh.................................HHHHHHHHHHHHHHHHHHH...................................................................................................................................................................................................................................................................................................................................................................................
>A0A2I6UG17_A
MFGKHLDDVSGVGEDWAQRMRSAGIKTPGDLADADPGDILELGDVEEWRVEDWIEAASEMSGNDSEGNTAQSRSEGRACEGESGAESASSDAQGPTPGGEFEELYEDLTANQKKVVQEYPFHATKADAARAVGLSPSCVYSWPNVVWEAAEALLDQRTQGIRQGMSALSPAAIDVLRRALDADEDVSRVEAESAQYLIDQLEGKATRKQEVEHSGGIDVSDQEGAEIDELLSHLGDEE
..............................................................................................................................................................................................................................................
>A0A2I6UG19_A
MLHTLRRNPHIFLTVDLVSNDVDRVFHSGRSTNKKTPGVARSWERGSGDARGENRVVSAASPLRRESLKTYELHARSAVLFHAKGGSEEATRTERPGSAGRPCNTGTAWRTLSGSAGPARSWGPA
.............................................................................................................................
>A0A2I6UG23_A
MKRALIFGLTVLLAGCASSRIESKRSAYVQAHDLDPQTERAIEDGRVLQGMPRSAVLASLGRYDRRNRTVTRMGASTQLVYEVGRSRQAYVYLDESGRVSGYQNICLLAFSCR
SSSSSSSSSSSSSSS..................................................................................................
>A0A2I6UG24_A
MTEEAYNRVRSDDVGRFTFTSRQNRDAFVRRCEEYDAEYEVHDHEIGGEWDTATIAVASEDLRPLRYLISTG
........................................................................
>A0A2I6UG26_A
MCILRFSLTIVSHVMSKRRVGSESGEKNTEQSQTPTADALKELRERVLSRPSAGAIKKTAQEVPGLARSTLSRLLAPSTIELVAEVERHISP
............................................................................................
>A0A2I6UG30_A
MASEIPGINVVVAQGGTAIVDQQDATLTSTPELAESVVKNTNFPNRLPGDQDWTLSLEGQIPDDTGKDALANGNAGLQLEVDTGSGLAYEPVAGVQSLTLTLEQEFGEVPPGIDEATGWSYYVPLRQSWEVDVEAHYYDPANEAVYEAIHGAREAGKVVPGKLNVLGVTMEGDLAADEFELSAGTDDPSSQSLPFMGSGTVSQTSSFESTIEGMVGLYFSQSTATMALQHREGGSPVTGSTSWEGDGYLSSAEISLERNAFPTLSTEIQGNGPLERITQ
.......................................................................................................................................................................................................................................................................................
>A0A2I6UG31_A
MGTEPQNLHKSKYSAQTVSRADELYDVMPLSGVSEVLDIPYSTLLSWSKQGWVSTDTNWKKGRSGRDKKASPKQAARLVFDQGLTRREAAERLGVHPRTVRKYISEYRDAPKPGPKPDDE
........................................................................................................................
>A0A2I6UG35_A
MTTIRQLHEGLKVLSQYQEPETSVYANDRRIDAGDTPPQKMTEKDRDTLDELGWMWDPIFNTWFIFTYTP
......................................................................
>A0A2I6UG38_A
MMDQLLDFISSYAGALGSLVSALAGGGIVSAYATWKKQKRKADSQDHAQAMALAGRLEERLTSVEGRLDAAEEELRNTQKRLTQSQIRREELSAAIDALVQRIDRLISRLASHEQITEREREELTRVPYVDNDTYTPPGSDSAPK
........hhhhhhhhhhhhh.....hhhhhh.................................................................................................................
>A0A2I6UG44_1_A
MSDYSVRIYRYGTYSTTGSGEEVESFPISRIQTTSGGMFETIYNVYVSGDRRDFVNNLQETDWFDAVIVLLDDNGNTYGRKINKEDVTYDPGQNETKIPCPDSTLDVGWTNDGDFPANKNLVSVLGDYNTRSGDIDVGRGPIPGSVLKSGQDFETINFGGYEESVEYEESRFKLDNISLTVDTVPEWYWKEGDQNPLKSSYAPYVCEVREGSQADWNTSEVLFHGVIDGESVQYVADTTLTNFKVWSWDYLLTQVGELPARSIYETESFKGLDVSDVERGDVGIPIPSSIVTFQGVSVGDVVELDSDSGAIRSAIESIQSTDEIGVKKLITSIPAKQNISFDSASLSRPTIVGFGNPNRVAASVGLLGAGDLSRFETEGLEVTVTFGTKDFTRGVEEIRTFTDVDGNLVNRLKFDNTILPDVDIDQWDEIRVTKKNVIEEGDDIKIYGRDAYGYYPGVGRDFKVIDTDGSGNPTGLIPAILSLGDTPRMNLLSHLIDTFTFGGDTDYVDHRMTFPKKPQEALSAIQHTAGVFVKMVPKADASDPSKPKIEVRVIDKKSLESGAIQSPFDVKTWSEKTVPSPIKAVVVETEDYPTPDEYGDICGFYPAPSPDSYTDKPEGDGVVEISTVQLPSLEGPIYSGSDSRLVNDSNLYAIAKARFAYYDKLSGRGKATLYGAHTDIVGRQFTFNDVYYEEKGGTLTGRTVFVTKASVNLEEGETEIEFRRGEYTAPTESFVRINVDAPDRLVAEGGTAPLVLDASQSIAPAGTDYEWSISGAATGTQNSQIARFTGVPTGSISWTLTLTLPDGTTLSESGSVSVVQGDRRRGDTRAEVEHEALERSNKGVVKVLVSNDGEQPSSVQFQKVAGGNVKDTTNAVSADTVNSVSNGTEYVGEVDLVERHASQIRAIVQFDGFSPVVIGPLTFDQNDVPSPAYNWTWEYNTTTQKFDLYVSVNGDVDTRSVECVTTYADNSTNRSFHNGRNIRFKANTAKGITPETNVELNLIAYSGTNATGTPQSESQNPAITAPVAPDSIDSVVTDNRYVQESGDTMDGDLSFDDGSGTGGRISGKENGVEVKEQNTGNYGSLTVSELIVSDGTKATQIESEVVEVADSLFALNSDYTGSSPSAWGGLYVVRGTKTDKGLVWNESADRWGIADVSNDSVTTSTFQPLAIEGGGATFEDVSARDITARSLEFDNTEMADSYVGSTGGQIGYDASTGFFVNYGTDGSGVTKGLATLLDTSNTATGANISLTGGTADRDVPTLSIVQGNGSDLDADKLDGYHAVDFPRKAENATITGKWNWGDELFAGSSASIQVNGFLRTGPIYIHDLSAADVKNTNSEISNVGGTLKWANNKIWHAENDGSGSGLDADKLDGYQGSAFPRKAEQA
..........................................................................................................................................................................................................................................................................................................................................................................................................................................................................................................................................................................................................................................................................................................................................................................................................................................................................................................................................................................................................................................................................................................................................................................................................................................................................................................................................................................................................................................
>A0A2I6UG44_2_A
TITNSWSFDKNVGVYGLDFNNTDNNNHSASDGTLYYDRNHPYGLDNSRGGLVLYNSEDGWGGIIDTNNSVAWDASIKSVASPDYAKRSTGWGIDVDDGNRAEFGSLYVRGAMYAREFNVEKIRYRKGQQIVGAGGGRVKEVSGLGSDDYEIIFEDVHGLSVGDVLIAQEVDTGAIGSSRNDEGEVTQYVHQSVVRVENVVDNHTVHVDVWKYTDGSSNSDVPQVGWDFVQVGSNDSTRDSFLSLDPYIPAFDVYDGMYGNSQKPDFGNKGPKVRLGYLNTINHSDLSPSGYGLFAENAYLKGEIVADSGTIADSVVIGGRSASTINSQIEASTENLMPYGGRKLTTSTSSNAWNNSTALPKTPLEDLGLQPGDTISVSVYRKGGLKTTIAIQWTYNDGTADFKYGPGTLRIVSKDGGWERFIRENITIPSNATHIRIGWNDPNSGSGTSYAKWGKLNKGPVATAYQRPTWKREWGVDGKTTIDGGNIEADTITATEANFNDLNAVAASIAGFSISSNRISKDYGDGLLQAGVLGWASTTGFGFNGGFGEIQIGERDGNPNFLAYKDNNNAVEIGAGWRRDEMGITVDSNGRTILDTKTSDNSSWDYKSAYLDNLYVAGNVTIDNNVQVHGGISVGEFGLNQLVWGYDKNESGNMSWPFDTDINNANEFTFKSPVSGRALIRVYARDAEGGAHIGLNDKDLGSMQRNGPNGSTEWYTFYTDNLVRGQNVFQTWSTTGDGGHIEFVEVYGASRFGEGNHGQGDLRGVITAPKIAAGSITADKIDVNDLDALNATIGNWDINSDSISGTSDNGLEMALLLNGDSGVGWNTNTRGFTVGKDGNNRIWLGDNGLGKYELALYENGNYIVRLGEEESIISGWTVEENRISTKVNSVEVNAGDISWSNGKTGFGVNASGVQARLVQRDSGVELLAYKNGGDFVAIGNTAHSRSKMGITVCAGGNNVLYTDPSKAYIDNLEIRGNATINGDVRIGSSENFRYNYNNISSNGWYRIAYNPGNRASARFRIWDTEGGRHNFAEFSLSAQYNNSNKATLQLHRASRYDTHVIKKVRLLTNGTYDQMYVEVYLKNTDGDYDLNVQISDNEHNSGWKPQTQSGSIPSGYSSREWKINSNQVADEALANWSYGSGGDFTEIDGGNIATDTIDARVINVSSLSAVNTSTGNLDVSGTLTMGTNGEITNSNNDFLIDETGLELSYGNNAGNKIDFKDQYDYTAGSLYYYTGISGSSTEAILLKSNTPVSLNLYSEAKLDIESLGGLSIESSARIKINSGFNEKVLIDGDPIKLRANNYVQVDAGNYFEIDVSGEVARFVDIEYGVGLLFQDITYKMPSKYELEQVMGPNEAMIFPIRYGDGNINLGWAETDGSGNVQNRRTNF
...........................................................................................................................................................................................................................................................................................................................................................................................................................................................................................................................................................................................................................................................................................................................................................................................................................................................................................................................................................................................................................................................................................................................................................................................................................................................................................................................................................................................................................................
>A0A2I6UG48_A
GLPSLVSVRFAGFRSFAFKVLVRNRGRNCPRNGPICPVFGRVSALSFALWVKHATPKPASKASFAALLLVAQVRQELVDLRALLVRHVDSPRVLDLLLACRLALQLVD
............................................................................................................
>A0A2I6UG49_A
MLTSDRYEQDTIEVERTTTGEPGPDGVPETGTETVLACDGDAQSLALDAEATPAVFENGGLRFYASESVLDLKPGDDATVTLEEGRTIEATVEGIELDGDAILLSYGSA
.............................................................................................................
>A0A2I6UG51_A
MAYEPRDYQDEDLEKVRREYEKGNTRLLGHAATGLGKTVFATFLPKRFPELFEHGMLVIAPRREIVFQFRDDITQMYPDASVGIEMGRHRAKGREDVVVSSADTLGRMVGTRIEKFVRDYGIIVVDECHHTTEGGMNDNILSWFGQGAGLRAEIEPGVKPLVVHLTATPNRTDGQSLAPFVDAVAFSRSIRFGVENGWLTDIRAYRVTEEAIGGVLNMDSYEADLIVHAYQKYCLGMKTLVFAGGLDVADEAAERFGDVGISAAYLDGETEKEDRDRILTAHKDGELDVITNYGVLCLDADTEILTSEGWTGIDEMTYDHEVANWEDGDVFFDNPKFIVRRNRLPEEKMVTLDYRQNLRVTEDHRMLYRSQNDARKGRDFRIEHAKDIVGISGQLPVSGVAEPLNVSPTQPDSISDDKRDQLITAQTYNLMRNNGYDREEAEIEAARRVDRKYNMRHAEPEDLSEAQCKLIGFWIGDGTVTELQNGGKEWRVVQSMVYPQIISEVDKIIEETGYDCARKEYPDRLNGQVRWSFAKGQNGGAQELNGIFDIIPYLDKDGSPLLWGLNEAQFDALLYGLHLADGDHGNSSDMPDTLRISSTNGALLDVLQSVGCVRGYRARISYGQSRKEGHAPLHRITLRKSEYHTMGYNHTLEEEEGWKSERVWCVTSTTGNIITRRQGTVTVTGNTEGYNDPHLQAGILQRATKSDLLYQQIIGRFLRPSCPVDTVDTAEERKQMIAESDKPAAHIIDIVGVTEKNQIVTVPEVFGLSNELDTEGKKMIEEVMDVVDEIEEEEPERPIRDVESLEDIETAVQKVDVWSQTVYNEKLKKVSPLRWVISENVASLYLPENPNPGGYREETPMIVRLQPSEQEGLYDVVHIDVGGWVEPPRGRGYPKRASVEHKGQIPERRLKGYMKKVDRWVMENNEKVYKKVRRDFFEANEPASDKQIERLKREGVEFGQNITALTAQTLLAHAKIEGKVEKIIEGENGDNKSQELLNQT
........................................................................................................................................................................................................................................................................................................................................................................................................................................................................................................................................................................................................................................................................................................................................................................................................................................................................................................................................................................................................................................
>A0A2I6UG52_A
MEAPNNVEDVQVPAHESRHDFTVTDVQQSETPFVLFVLEARIDNGPMLGKRLTQKFRFHEPSEANEFVKAVGTPDWAKKGPTEFLTWIESQVYTARFSARVDVTKELYDADNDVWLTADTLPEEECKYRFRYALKAFDNARSERKLHLASNFYQRRKRLERRKKTNQEE
.........................................................................................................................................................................
>A0A2I6UG53_A
MAYNLEEFTSSEIIDGWESRKVREFGPAFPFIQEVAEEGRDKDALSLVGWFQPGKAAEKDVPTYVPWFVYDVDRTSESLGAAYEDTKALLMKLEDEGIDLDRTYTSFSGRRGFHIHIEASMFGNPVFKSHRHARKTLASIFGRIAEDIEVDPCVWNPLRPIRLTGATHSESGGRKFTIGAYDFITSPGAVQEAVEQAKTGVLPAAWEWPDPRNGEPVDALRARMGKEWKQIDKSLNGYTGKQKKATRGRHSVMPYPTYKAWQGVEKSSPFAFGHVGRDNAAFMLACYFLENGRTPEETFKILKKWDAERNTPPLQDDLDEPADVLTVKVNSAVDTLFDKNKIDHLQTI
............................................................................................................................................................................................................................................................................................................................................................
>A0A2I6UG56_A
MSDMRTNEDNSKGVKFDAGKPRLDLIPERTMFDVGHVFGHGADKYDRDEDGNPTTEIYRNNWREGMRHGRVAGAALRHIFAWKQGEDFDPDSGLPHLAHAICSLMMLNEYAYIFPEGDDRAKNVRRPIRYILDIDGVLANFADAFRQLAVEIGAADDEELGREHRHWHFPFDASPVWDEVNEAFWLTLAPLITGDELEVEPTAYITSRPVESAVSEAWLTRHRFPNRRVFTVNGPDGKVEAMRELRDIYPNAQLVMVDDHYENFRKLRNAGFSCFLLDRPYNRKHKVGHFRLDSLNDLVNETTY
................................................................................................................................................................................................................................................................................................................
>A0A2I6UG58_A
MHTPKELIADVTWTHVTVPAGELIFGTPAAGPPQKVWFCGSGDRYVIEGYVN
....................................................
>A0A2I6UG59_A
MANKITGDGVNIELNFEPEELAPNLNTVRSAAAKIAREIEKIIRERTKRGVYNEQNSRLPNRYSTTPHFFDIREPRGGYTNFRKWMKGQGIEGRSKMRYVKLDKGYAQYRSIFRGTGLQYGPVQFELTGDMLRNMKGKWDRENGSARVTAKIVFSDRVRAGQRYSPAQKARFVNSEREFLYLTEAEAMRATEKGFEKAGMRLYPTKD
...............................................................................................................................................................................................................
>A0A2I6UG62_A
MYHGHTEKQRREAHLALTLAEFFTPKGVLETPKTGYEMILGPDGVGMQLVGIDDGREGMRFWSRSEGASAFELEDIVPFTLVLRQLTNESELSWAEWQSRGLDLHLVFINAMMLNTAAFALTHGYDNSGFPLADTINVSQSLNG
................................................................................................................................................
>A0A2I6UG64_A
MAALTDDRIAEKKMRPVPIKTVREVASGASTVFRNALVGVRDSDGKVEPLSASGTYTQILLSAGRHEAGERGEFLQGAIVEALTDFSADASHNGDEVFGIDDQTVTDTQSGSEPVAGTVHSVINGGRVFLDMRGA
.......................................................................................................................................
>A0A2I6UG71_A
MTIHANNLPRSPGRFIRDAVARNGGITVTLTDTPGRYAVGVGGCVTSELDNGNINHVWNLGNRKPEANAFGIWRDGANYYLDAVKTTDDYDEAFRLAKKYDELAIFDRDQNREIRTDTFAIA
..........................................................................................................................
>A0A2I6UG73_A
MNKRQRRRFNRAVDIGFMILVARKGGVTWTRIKNELGIGRRTAKDALDVYRYSIVQNKPKNTIPKARNFDWESGELPDITLPGTLSTLNRQNFYVCLSEREFYYERQGEEDTTLTEAFDWYKQMVTAASNGEIHNLRSTTYYSD
................................................................................................................................................
>A0A2I6UG74_A
MSRGSPAWGLDPAENRYVKVPSGEGVIHGGRQSLVIEPVEIPNKTLYSADISEWTTFGGTSIDAFDKNSMIAEGSPVNAARVIGGGSTDDGIKASMSRGTSPNYDAGLWIVEELTAQSFGARWYNSDQLKEYVVDYEWGNGVINTKNIVNYNVRKLTNRGPNGGRVVAVMATINTSNTGDSFRQQLQPSKTTGSDNTYLHYAGTVDGIRSHPTPIVQGGTETTRKAEGWTVNKSGFWNYEEGTVLGEFRVAATSYTDIAFLNGGVNIGLKGNPPYDVSLEETNNYTEIKFSNVAGPFERIKFCASWVGGDVAFSVNGETAKTTADTNFEKLSDDVDWNIGGGSKQPIFLSGLQFIPRRIPDSRVSTLTL
.................................................................................................................................................................................................................................................................................................................................................................................
>A0A2I6UG77_A
MPSYDESVYKAACQLYVNTDMTLTDISDMDGMPSYPMLSRAKRSGRNNDGVDWAETRESLAKAERAVTKKARLDKSKADLDDLVSNAKQHIGEAIIELRNQLEAEGASNPSYKQLIDLYDKLMEYEGRDHLQIVFEIMYDIVEDVGEVLSYHIHDPNKIRIIMADLQERMTEYEKRLDPILGDD
........................................................................................................................................................................................
>A0A2I6UG82_A
MSTDEETTRTFEIQGHTFTLKENHYHNVEKVQDYIHEVQQIGEGALDRLNKAMEVEDEDAMLEIVEEFEDTEMPTAWEQRFTLFEMVTDGPHDKVDLKRIPADTYDEAINSFLPSWVPTFGGSQNF
..............................................................................................................................
>A0A2I6UG83_A
MPIDFDNADNAALRRDTLAHALPEFDGERAREYAAELMELADALHSLQEKYCSDPNWSPADARAEESKMDRVRDILDAAGRPTPFLNGDPRGYAVKFQPDETPEDWPFVDFGGFGYIPDGDR
..........................................................................................................................
>A0A2I6UG84_A
MRKYGAEGFLIQSVEHAEAQDKAFDLEKQWIADLDTYHGQGYNMSEGGESPPHLTGEDNPMYGRTGEDAPMYGRGDLVSGENNGMYGRGDLVSGEDHPMYGRTGEDAPMYGRGDLVSGENNGMYGRTGEDNPMHGRTGEDHPMYGRTGENASNSSLSRKEAAQIKWYALATERTQRNIGARFGISARQVGHIKNGSRWPNLAPNPPADNGQLRLPLGAT
...........................................................................................................................................................................................................................
>A0A2I6UG85_A
MGVDLEVRETAVKETDPKLTSLEKYLELTEPFGLVNEVTVEPADEGVEITVHLNFVEMPYTFDKFADVCSFLHLIAMTAESQHEDE
......................................................................................
>A0A2I6UG87_A
MPVASDFTLWQAWVELRVTGGDIYELPVDKLTVQPVPYVHGSDNGTAKKLWNGEYVYRCDGWRHDVTLEYNEIPTDHHGTVKDLVLNMHSNQGEGTIELLNSDRTLTGRTVDVVANFSADTMKAVFEGRVRQRPATIEFKGKRPLSLPKSWITD
..........................................................................................................................................................
>A0A2I6UG91_A
MIDLQAAMEDRRTGTIITDNEEAFETGVRYEVMGIEAETDKALCFATRSAEEVVWLPKSQVLCWERPDGKVEVFIERWLARKESNQLAEMI
...........................................................................................
>A0A2I6UG93_A
MNRYLTEFPDNDVKELAEELPPANQRVLLFTPDGAEYDEDTTLMKMWDKLRKGFFIGKVDSMGNVTNRFGSHVYATHWAKLPVVEPTEEVVSS
.............................................................................................
>A0A2I6UG95_A
MNSGGIGEEIEFEDGAVYVDWYVEDEEVNIAYMTDHRGVRVPFNDPRRSRSRRIIRERHLK
.............................................................
>A0A2I6UG98_A
MPHEYLYAFLSRHPIGITIGASLANFVAWLESFTGFVKVFTVYLSFLVLLLTAIVKLIDTYDKVKARFDIEAKVETDVDQKEE
.....................HHHHHHHH.......hhhhhhhhhhhhhhhhhhhhhh.........................
>A0A2I6UG99_A
MQNDTIKMDNISTEQDAILSYRAANNFITAHPNHPVGKEHSIIYATTGMRFEVYRTKTMIRVKAFNPYE
.....................................................................
>A0A2I6UGA2_A
MKTNNTGNPLCLMECNPPQRTQKPPYKKTPYSYDDSREQSPPLPRSLHP
.................................................
>A0A2I6UGA3_A
MDIQFNEDDENVTLARLYEGLDDRAKSGLANEMMMMLVKATEDGQFFRGVDLMYQALYQVGTEKLEESGLEMNDN
...........................................................................
>A0A2I6UGA4_A
MTSTTYAVLSTTTQELETIEAQSWGDALARYLEEEGMEWESLLGCVDTTPHPHYTVDLHSTSGEEETVLVMELDDLQVERRQYFPNE
.......................................................................................
>A0A2I6UGA5_A
MRSFTLALLLLLLPLSANAQSEFYGTWTTYLDSTEAEVERTVYLEIEPRSIGVYAIITKNAECVGYLNRVRLEDGVLTFPGGTEWTLRTIEPGKIEVTFPGDKTPVIYEQTMTNIERRCSRRMEKA
SSSSSSSSSSSSSSSSSSS...........................................................................................................
>A0A2I6UGA7_A
MSRPDNFFSTEETTYALYREKTSEGNVIAIDLNASEVWADLNGWQGYAALHERPNSPVTWTTGHNCTLGERISEEEAREVHSLLFKRLDRDETRDDVYFE
....................................................................................................
>A0A2I6UGA8_A
MFYVKTENETPMIVESSTGPVYLRIDGVWKIMLGPNRLAPIGDGEKLAELNRFMRQKENSQ
.............................................................
>A0A2I6UGA9_A
MSWLCRLSVPPTAPLLKGKGKCVGVARYRLISFSNASWYASE
..........................................
>A0A2I6UGB0_A
MPTTIANEGETIRLKTNPPGLSGPEDHGKQVFFEVVEATLEYVVIEAANSHGSYVTYRVPHSLYAVV
...................................................................
>A0A2I6UGB1_A
MEMHMSCSENLSTGDQRSFVRHFLTRATPGIRFVFMQGGRLREGVKITRTRSKLIVSI
..........................................................
>A0A2I6UGB5_A
MGLPTQAEQNRASANLSQAFADFIQDPLDPGHRDALEEAAHIYEAIHAGCTEDTALNEYRQYRRDHGTATERLKESNIIVG
.................................................................................
>A0A2I6UGB6_A
MRQGMSALSPAAIDVLRRALDADEDVSRVEAESAQYLIDQLEGKATRKQEVEHSGGIDVSDQEGAEIDELLSHLGDEE
..............................................................................
>A0A2I6UGB7_A
MSYLDSPLSFSTKVTRDDAASIIRNAPNVTISVAAEAFAAPGDVPRLALSTYGGDVDVLNVEKINANTYRVTTQIDRPFGDYHIRTMHGGHPLIVK
................................................................................................
>A0A2I6UGC0_A
MFSILANLVLGYFILSALRVAGRSFANALVQYEEIVNN
hhhhhhhhhhhhhhhhhhhhhh................
>A0A2I6UGC2_A
METINLTNDLPFSQIGTFSLVPHLGEEFSVSFDEVKRVETPEGSETYTPLPHAKAFTMVKEALSDVGMHVMGEFHALARSGQRYMALMPVMPQKPWGLLSDYFPVVGVRNSHDKQFAFELLVGSGIYGMENLYFSDAEAVGMRRHINLTDERLYDSISDAVFSLPVDFESQERRFEFYRDTEIPNRKTLHHLIFEIYEEGIIPPTFMPKVKDAWMNPPHKTMNKYGDSVWKLLNAVLFARREKYVFFQPNRNEELSEMLDAFAGYKPDLFVPTS
..................................................................................................................................................................................................................................................................................
>A0A2I6UGC4_A
MASSGNKKFAATVQLEIDRALRDARKFISALDPASEEFDRIKKQIDDTARSARFVGENMNPKQMARYAQNARQVRNEAEDIAYSSGRAANAFRGQTLAAQNVLRIIQDMPYGIMGVANNVEGMADSFSNAKRQGLTFKQFATNLVTQLTTGPFAIATVISLITAFALSWDKVTKNVRKAGKALGLVEEEMAALEKYTEDSEKTLIKNFVGSLTPGEADRLRSVLSAFKDARGDELVRAEFGTEEGGFGLNLFDRDSAVAQMFGQDELSDIQQKILNQLQEVKGIRAAYEEIQTELASADGVQKDILEKLSAEFEKMLYGEEKGGGEDAEKDRAKLLQRLNRMRLKMRKDGLNQEIALSRLKIEQEHEALKKKVKELFPETQQAKLDTLEDYFDERKDMVEKKLRQEAEKERIASESQLRARANDTRLKQRKGGIIGGPVVTDAEGPSAEAVRRQSREEDLLEAQFRYDIQSIKNQRQTLADELSSGLINKKQYNSRLQNLQAQERLLRAQHAADVQNMEKDHAAEMKQIRMQRIQSIGNFVSTISSSLNTFGQAGTQIYKRWADARKKELMKQGKTEEEATKKVNKEGRKRFNALKAIYIAQATASTILAGVQAYQKGVESNWGPASIIQGAAMMTAALAQGYAQVRSLKKLKIGSSGAGGGASSAAAMSGKYTQLSGGITNSRTNNFMEQQNADLANPNNAGRLQETIQKEGIKNRAAMRSARAIGDDDAAKVKQRAEDFEEKAISG
................................................................................................................................................HHHHHHHHHHHHHHHHHHHHHHHH....................................................................................................................................................................................................................................................................................................................................................................................................................................................................................................................................................................................................
>A0A2I6UGC5_A
MTKNDKVLVVGDCMFKDHRGHVERIYGDSEDDYAVVKVRMFTTNLQRTLRFFRCELQLINH
.............................................................
>A0A2I6UGC6_A
MDHLVSGTFDIYHTEDGTPVRRLVYEYEDNPTIFWERHNKGDAGFVPVGLPSEFRALENMHEAAQRTETEADTTPLP
.............................................................................
>A0A2I6UGD1_A
MSIIETQFEDNNVQGDPQDVAGLAQKILNVVADVGYVEKSGRNDFHRYDYVTENDLLDAVRPGLAEQGVTVITGTSQQTVVETENKKGDPEFLTIVTTVHTFIDTETGAQITTYSQGQGTDPGDKGAYKAVTGANKYFLYKTFMIAAGDDPEGDASTDKRRSGGGGRSSRNSRRGGGGRSAKSGKPSGGSSKYIGKSDRKRLLKKAKKEFGLTVSDVQEVLKEKGIEGTNKIPKSKAKDVFGWLKESAE
.........................................................................................................................................................................................................................................................
>A0A2I6UGD2_A
MTVQKLSDFLTLPCTPNSVSVGVRWTYLTNLSLASNLFRQGTREGIELVGLDPKDYDTQKALQSFVRHGSVVSLERVFLDYKGYFAPDLEETAREMAYEFVDDYTEMQIAEAYLQHADELTEAYFSDYTHPAAVGGDLALVQRLVEKQLEREPLTNQQRLMN
..................................................................................................................................................................
>A0A2I6UGD7_A
MLMELQLPDGPEDTKFTAVDSEDVDFISPSPSWADGPEDLTFVQMKDGTTYHAHFITFE
...........................................................
>A0A2I6UGE0_A
MVARPNRKVSDLANLLNLTSFDCALPRQFFLDFKETTGHDPRGSIVFCYDNGALGTPRPLTADARDALEKYNDARGSRFPTDVPVVAWQVTAYAHDAETDETETIELGTFRAYDAARDAADDADRTPGTDVWLEPVRP
..........................................................................................................................................
>A0A2I6UGE1_A
MPTLNYAKAEDIQRVLTKNQLTRLLPGEYNTETIDFSNVPSDPFSDPVWSYVALAILAAQGEVNSLLNRRYKIPIIRDDGEVPEILKVHVLTIAKFRIYQRAPSQVPEYVMKEYNEAKSSLRRIARGDMSIHGVDDVERRVISFGKTESGDFNSTDYPL
...............................................................................................................................................................
>A0A2I6UGF5_A
MDEQILNDENINADDIERLLSNAKAQLDSLSEAVPFAWLESRDAMLSVSEVEGYNPEEVYADAKELAALRDRLESRIETLETLARQVA
........................................................................................
>A0A2I6UGF7_A
MDSEVQEPAPQQIDLGGCRDLGKILSDARALSSHTRHHKAVTDEMVRTAERLSKRLEDLAEASYAFLAVTRFDGPQGNHADESNLTHGGENERIPRSTTTTEKQDVHAARP
...............................................................................................................
>A0A2I6UGG0_A
MDRDIWTHQPLPAELDPARELYEQQNANQPTRSTPTQQHSHAMEADTTEPDRLTVFDAESYLSTSDSVVLTGRKRSGKTYVANNSNADPLGFSDPMEDVCRLVLGHTSREDSDVRAFLVNLGALGRGESPSRSMRNRVQWDALGRRLQRDGAQVTGMGAEDVWESFGTGSFWIDLMESRVDLRGPDTPVAIHNARFPEEVERFTARGFRHLHVMASEETRRARLAENGEEPSPDARTEQLARELDRVARGGNPLDLELAQELSPTTVDDVRSLDTVLWSDERNEPDLEAQGEPLATSSEPTPQGTGDDVAALVQKDIEARAQEGEETYGERLTTDNNRDALVDAYQEVLDTAMYLRQELAERG
...........................................................................................................................................................................................................................................................................................................................................................................
>A0A2I6UGG3_A
MSDISELREEAGMTQKQAAERLGIPVTTFGAYERGQRSPSYEEGVRLREELAEAAGVSLGDSPHVVTIQMPPVAAGRGGAGSGERVEVQIDERLFEGTEISAESDFYHLQGSGLEPLLSHGQAIGVDPCARVLGDDLYVWWCSEGEGYVAGLLSSVRGGLQLETKGPNPTSTFLRHLGEGRYRTPEGEESTIEIQGRVVGATMNPSRVLAEIREGRGEAPGASRPSPRVDREERPVV
.............................................................................................................................................................................................................................................
>A0A2I6UGG5_A
MHEGQRRALAPRSLRSEKRFIGQCTDDELESANITRDRNVSGSASRWGDGSVQSDGEWPSPN
..............................................................
>A0A2I6UGG7_A
MDTIDNPFREIISRLDGVEGRGDQRQARCPAHDDSSPSLSVSKGDSQPVVLHCHAGCTDEEILSALGLSWGDLLSGDQDCTESEFERAPWTHGELASEYKYRGADGQHTYTIRRYEHPRGWKTFRPYEPGVEYGPGLDDDTERVLYRLPHVLGAAQEGDVVLLVEGEKDVETLEREGFTATTSGASDSWKDRFSQSLAGAKVAIVPDNDEAGEEFATEAANSLLGAAEWVRVVDLEDVPDSGGDVTDWFARGHAAEELRDRIKGTPNFEESAEFKAPAVSGSNGPGPEQGERDRPKRPQPQAQGDGASPDPELDASAPDPWSAIRATYVDSSKSARLEAAQQVVHDLSVATDRRTGECYVWDEEEEVLESGGDQRIGELLLRELREQHSIHEQKEITEKVHLLTARDSFGGDFVPVRNGDLFFDGATPRLEEVDSDRGPLVRSPAAWDPDADTSGWEGYLANLMPSQSERDTLQEMAGYALMHWGLPFHKALFVTGPTASGKSTTLQAIQNLYPDETVANSSPQQLVNGRFGAAALEGAWANFRSDLDDDLVRDVGLFKELVAGDPIYAERKFEQGFKFRPTAKHFYSCNRLPEIDLDDDAFYRRILLVSFPTTIPRENRTDRSKIDELLWEDRDAIMTWAVEGLSRLLANGGFSQDRTPEDTRRRWESRSSSVGRFKSAYLQITGESGDFETKDSVYSYYAEFCDDQGLGTSSKQELTQALTQDPKIGQAQRTPKGSSRQFRCYTGVQLNRDAPF
....................................................................................................................................................................................................................................................................................................................................................................................................................................................................................................................................................................................................................................................................................................................................................................................
>A0A2I6UGG9_A
MTGIYQLADLTIEVEGSIEELVDVQGVEREFSRACRKIRKAAGEEDVQILLDKDLESAEGRKFSKIRLRAYAGGKNYTIDCGTTEGNILGVYVPWDAPVEVYDRESETVEEVHPLEGESGNLEEAAGEPQSAQSEAGTGSQTPAPSEPPTPDTRENGKITEDAALQLWNAAKQAGHNKQTFGKMLATVAGIDNPKLLHVDDWPQAWAYAVAPGEWKMDQHVEEERELPLQ
......................................................................................................................................................................................................................................
>A0A2I6UGH0_A
MRTQTTPAGTTYHLKTTAEVKGTSAQNAILDAAGEAYEGTDQALVVTSGNEGEEGDGVHSQGSLHYESNGAQAIDLRVWNLENPGAVADQIADILGEDFDVVFGADVGHSTHIHVERDPA
........................................................................................................................
>A0A2I6UGH1_A
MGADFRRVAELLGPMNDDSGGTDVKYPPWARVLKAKLRKNTDTVDWMLAGITDHDPLRAKEIKKGCTLFEITQMYAMKVYSNSAEPK
.......................................................................................
>A0A2I6UGH3_A
MDSISLSYEELVLASTAAGMNTSRVLKRGADRSDHGQSTERGVTQRLANDILGEIGERAVARKIEAVQTRGTELREIGDLSGEHEVKTTEYDGGHLLLHEDSPDDARFFLAVVSFDDQIRVSLPGWLRGREGKKDRFWGNRGSQKQPCYWVPQDQLRSYKALDILTK
.......................................................................................................................................................................
>A0A2I6UGH5_A
MLIFLPLAFVIFSALILDPRVNIWTVAVQIESLVNF
HHHHHHHHHHHHHHHH....................
>A0A2I6UGH6_A
MASQPDPGDLDPDEMKNPDRSDEGRRRRETGSDPDEGIGGMEAAKRLYGGESDPTGEDTPTPPDSIFTDNDSDQ
..........................................................................
>A0A2I6UGI0_A
MSHTVDPHATQSTYPSHLPGNPSNRLDGPLSDAEEEALEDGHFVMQLFEFEATRFFESKTI
.............................................................
>A0A2I6UGI3_A
MRFDTSTKVASTNVYRMIPATTSRFNKVGCFPFEYRGRRRCRNPPIPAVQAVPTRNVAAVLNVVRQLRAFDQKRLIAAVNARRVRRTAFKLRSARIKRAGRRVGVVHVCP
..............................................................................................................
>A0A2I6UGI7_A
MIDPDPWGEVLPQLPTPYFNGLPLDGRIERVEEHAPHYFQANAVKRP
...............................................
>A0A2I6UGJ1_A
MIRPRKALRAELYRALNEALSVDVVVQRQTESAADELVMIEAPSTPKRGDIKADTGHRIDQTIRVHTRFPKGAADVSRREEIAANAIEALYFATIDPTDHRVVYWPREPDEEDPVGYDLDGGDRALDLLLTYRLHTQIKATI
..............................................................................................................................................
>A0A2I6UGJ5_A
MTYKTFSLRSLDRSTFLADLKAAFDGAGIHPYVKDLLRPIATV
...........................................
>A0A2I6UGJ6_A
MTKSQMVASLDGRNAQSASHNGSLLRNNEIDTDVAASYWGMPVKWYQLDMIPENLSATELEVITA
.................................................................
>A0A2I6UGK8_A
MNNHPLIYTTLQGSMWVVSNAKMDDIRHFVNSMPLSYDGETQDPLKARGVDVEDGVAVVPMYGTLMKRAGIMTRYSGGTSTDRLASTFRTLQGRDDVDTVVLDIDSPGGRVDGVAVASSALRDLRSEKRVIAVSNDTMASGAYWIGSAADEVYVTPTASTGSIGVYVMMKKADEEAQDKFEIIRAGEFKAKPNPVEPLDDTSVEIVQQKVDKIYAEFVSDISANRDVSLEEAQELADGRSWIGDDAVERGLADGVSSLEEVIARETNSDFTTTNHNEFQTEDNDMAVSEEEFNTLLERVDSLEDRAEQAEARAEEAEAALEEAQADLDVSRAEALVSEFENKIPAESRESWIERVQTLGVEQSRDILTDMPDVMPDANSGAPTRDEQIHEDEQGVPRTDNGDVVAESDTQAEVYRQMNVDYVRG
........................................................................................................................................................................................................................................................................................................................................................................................................................................
>A0A2I6UGL6_A
MQTGNSPDAYIETVIGALLVGLATWGLVDILSLFIDVSFHTPK
........HHHHHHHHHHHHHHHHHHHHHHHH...........
>A0A2I6UGM0_A
MSLREYILRRQASLRDTVETIRVETLPVVNALAEDEIALADFFGGTPPRAQRDEEELKAFRWEVDQHTDIVDDWSLVDPDINDTPSDAE
.........................................................................................
>A0A2I6UGM2_A
MQESALAFISNLAANLGFVGTDASPLISLAEYDFLAKQKSADEYTVLLNVPETYPGGPGFKFFTVTESDFNDFAFNEAPLNALGFETPEEYLGATSPLFLISDLIRHRNYFSPMSYADSPISVQRTADALRKYHADYEAVN
.............................................................................................................................................
>A0A2I6UGM4_A
MNRSMFCELRRCGKHKGVWRIYDREREALSLRLWFDRDVAARALHKR
...............................................
>A0A2I6UGM7_A
MQIRYFYILLTCVLLLSAVHCKAQDRVAATLTSRHYVEGTFNESNPGVSAEWDTGRKVGGFRLGVITGGYYNSFERVSAYSAVTGEFGPETDYIRFRITLGLITGYKPGEVLGESYAHLKTPVVPLAVPSIAVGRKRGAEFMFVPGAVGLNLFYTVN
SSSSSSSSSSSSSSSSSSSSSSSS.BBBBBBB.............bbbbbbbb........BBBBBBBBB........bbbbbbbbb.......BBBBBBBBB......................bbbbbbb.....BBBBBB....bbbbbbb...
>A0A2I6UGN0_A
MISTSPIIVIWFSFQNSPNGMLKLSAPLVTAEPPVTIGVW
........................................
>A0A2I6UGN1_A
MMDLVRDNPEGFAVDFFEQDVIVDGNQILASERVQERPIALFHVESIDAQNVNPEFQKDRIRVRVRLANHNPRHMEQQQQEAIVLAQRVRSRLQGREINPPNCSPGVVDVTTAVQEDLNEPQLAVYFFFAEVIVTHNTT
...........................................................................................................................................
>A0A2I6UGN7_A
MADSDEHLSPDAAQSRSEGRACEGESGAESAPSEDQGPTPGSEFEELYEGLTANQKRVVQEYPFHSTKADAARAVGLTPSCVYSWPPVVWEAAEALLDQRTQGIRQGMSALSPAAIDVLRRALDADEDVSRVEAESAQYLIDQLEGKATRKQEVEHSGGIDVSDQEGAEIDELLSHLGDEE
.....................................................................................................................................................................................
>A0A2I6UGN8_A
MQIANGSLVPIYRVLDNLIDRTDFPPNTKHAILFNHSRLEEEVRRFEQIRQEIVTRHAAKDEDGEVIVDDSGQPTFEGDSESEAMDELQDLLDKENDIDVREMSIEPLLENQGVSGREILAIEDLLSDSSLDEG
......................................................................................................................................
>A0A2I6UGN9_A
MINFYVVPTALKEFVGEEVAVAPVNTEGDYYVTDDGRVISIKSGSPKVLKPWIHPDGYERIHLYLEDGREKQYVHRLVAFAFVEGYFKNAEVNHKNGDKRDNRPSNLEWITKAENVRHAHRNSFRKPTHEYIEDRYGV
..........................................................................................................................................
>A0A2I6UGP2_A
MIKLFEFLPEDYEWVDAPLYVEAGFTLHEGRPARMNYGGLPDPAEPATYEVDELRIEDGPDLSEAVDDDTFEKVLDVIYETPVHEVAEMYVR
............................................................................................
>A0A2I6UGQ8_A
MPKRSRTTYQRNEARVKALTSSGASTREIAEELGCSTSTAARCKRSAQEDLDVSRQTDERA
.............................................................
>A0A2I6UGR0_A
MSNLNDSPVPELEEIEEAIEEMPDEKVEKIREALAEFSGRNLYTFMEMDQRLGFGGDGDIAFAFSTFLYFLNGLDELEETLEEIRALHS
.........................................................................................
>A0A2I6UGR1_A
MRGYPVLRPRQKSKTFTRHGHEYTVGYSLEGAEVSVEWITGTDGTDYQDRDALIDGNEWLYSEAYQEAFENEISL
...........................................................................
>A0A2I6UGR4_A
MRNFEDGELYHQGPPPRLVPQAMAGLYAYMGLSGDRHIKGLNAAAMLYAIHPWVDGNGRVGRRLYRFYVPECGLSKHHLRKKIVQRLAFWNVLWNDICRI
....................................................................................................
>A0A2I6UGR5_A
MVVLIHLKMQYYLCRRQISLANWDNHPHFLNQSIGFVQFFLILAHCQPATHIP
.....................................................
>A0A2I6UGR7_A
CEHAHRVTTCHSVTVCPRPGDSVNSLSIPPMADHRIMNPMPTACEIRV
................................................
>A0A2I6UGR8_A
MAEYTREFETRTEYVVEFRIDPEGKWEKWLLGGYGSVDKAIELKNSIEEHHGHDVRVVEERISREVLID
.....................................................................
>A0A2I6UGS5_A
MSIDLQTKLADAMSGSRFDVFSPHDPEYGYDPDEWTDSQEKAWEYWWEQTAKHHNHVEEHGYQDAPDGSPLPPVRVAMIGGKGSGKTYAGAMFAAEMAQRYPGSLGMFASGTFPQVNKNISPHFREVMNRLGVKYSYHSQRTIQGRVYDKVFVVHLSRNVKSFVCLTSFENMDTIEGSEWDWQVYTEIQAADREDFEVAIARNRGKKANRGVFVDGLPANADHWQYQVLERDLNFRFFEPSLRENIHNVGQDYLDMLMRLYDKQKAQAYIEGKRISLNSNAVFYAFDYERHVQGKMSRVLTDYEPDRELIISFDFNLRPMSVSVWQPKVWVPEEGTESRTVYAQIDEFEVWEGGTPATVEKIIARYGNHTSGGIVIGDAAGRARNTVDPGKTDWSVIKEAFLPIRKMKVKPGLIKRGTDGQGRVTYSNPPVRDTLNRANALLMNANDEIGVVFLPESEFESGGVWRSVSRLKRTADGKIDKSIDKKEGRDVPRTHFSDTFRYFAYHITGGEARFDRDKVKEIMNSNKNIVTSNNSDYGGSGKQFNRSSGSSGRSFSGGLRSERKSYIL
........................................................................................................................................................................................................................................................................................................................................................................................................................................................................................................................................................................................
>A0A2I6UGT4_A
MTRLFFVLFVLSATIAGASLHSAMTYEAKYEKAAEEARTLRDANAVLSFMNWRQEAYMVRLEQRLSNEVRWVARAIVSETKNANEQRHIAWVVRNRFEMAHRGAGSYKDVVLHPRQFSAFNKGMATRQFYMNLTSENAPWPDTWAKAKGIAREAILSDLSQSPLPPNVTHFYSPVSMPGHRAPLWANRLKPYEVEEINPFRFRFFTNVN
..HHHHHHHHHHHHHHHHHHH............................................................................................................................................................................................
>A0A2I6UGU5_A
MRLPDAHRRPETSERLTPVLPDPPHTNALRDPLGCPTADAHRYAHRYAPLFRRNLIRNNLLFHAYFTNSICIVSDPLVVCVILAYVSDRYSTVYVRCLRATKDISVRLVVVVFGHRETGMDGVWTAPPSKYMHIFTHKMFIHSAALGVSETCIYMCVNMPTE
..................................................................................................................................................................
>A0A2I6UGV5_A
MTNAVTLHTTTQNHALKPPTVMRTFNEINDNLNSIDRLVELIDEITNGGQLIFGVEFEKKDGSRRRMAARLNPDSTDGEELARKMGWNPLERGMIPVREMKSDGGFKMVSVRGPVTLRCGDYEATLNLN
.................................................................................................................................
>A0A2I6UGW4_A
MISPHNDMPSGKSKSRSRPNGLRRTTMHEGQRRALAPRSLRSEKRFIGQCTDDELESAKISRDRNVSGSASRWDDGSVRSDGEWPSPN
........................................................................................
>A0A2I6UGW7_A
MDNTNERPTLDNAVEELEGFFNTLEGALEDADQKKAEAETFVERSEDWRKNEIRLVREAAQESMDQINDIADTAVEQGQAQIKEVRQQEWALVKKVVVRPVKFVGRLLKRIFRL
..................................................................................................................
>A0A2I6UGZ2_A
MESIKETLKYWLFLFFMFNIFLVYLTPFIFA
......HHHHHHHHHHHHHHHHHHHH.....
>A0A2I6UH01_A
MATASDEVVRKRARSLRRGANAMFTDAIEVDSEGEVFGPMTETVRTTNRTEYFDWLGDFATVTRWDGERELSDFKAFGFSVEPEHWEISLSIDADDLADERMSMYTRRIRQRVGAFANHRRELLMQRLANAFDRQAYDGVPFIGDTHPLYIPDGDAEDSFVQRTTQSNIVTDGSTDNFALARNYKTAKAIDDKVLTDMRTIRGTTGERISVSPDTVIVPESQRSVAEDVFQADMIRDESLGEMVPNPVQQNFAVVADDELDRQGFTEGFFLVDTGNPVLMPMIYLIRQNVQTESLLENSEHAMKENEFIYGADARYNIAFGHWQAVFASDGSGGTL
................................................................................................................................................................................................................................................................................................................................................
>A0A2I6UH08_A
MMTSLTQNTLSTMETRNRISITFGADNEENRAALNRFVDSVERSLTRNTGGMKRIEHSGSWRTDGNTEPPYNGELVQEPAITLSFVTNTDADRMLSVLKAVIRDEANRAELSSEAMQWVNVEIEPVHVDHFDLTEPVGGAYENEDPYEPGPSAHVAERNAAERHRPPAPDERPTYRGAPVSTEAPANRTFEEENEEPDGVECPFHEGSPVGCWHCDENGRITGRNEPPMGSGRYE
...........................................................................................................................................................................................................................................
>A0A2I6UH14_A
MSTQMMDLNRNEMMQPVQAMMKFFALASERANELAENHGVPEDKVRDVLFLPSRIFASFPQTNVLYEAHLDEMTDRIKGLMPPLFSEENREHLLDPTRAEVLATCLIEFDPDAAFEGDGPDTFDTFTVWLIYDVLDGYLENAELFEQDPEDLFVDWEGEESEESLRQLEDRLVIDHPREFFIDGRVFDLPSDRPVSEVSPEVMVRH
..............................................................................................................................................................................................................
>A0A2I6UH16_A
MAYPDSVKARAANLHIYADYSYDTLTGMPEMPDTKSTLSDWASKGLGTGGTPWGEVKELIQEERGAIDKKNEIDDKLSTMQDVSDNIGPLLIEAAKDLRHQLRKQGDSNPTYSKYADLLDQITQVAQQQHVSEIHDRLEKLAAAIGSIIGREVQNDTVARRLQTEIQQEFNTAYEDIDDLLGIN
........................................................................................................................................................................................
>A0A2I6UH17_A
MSSFTPENDAFTRRAHREAKREIYPRFLPDDYVMVDLFGTDRDYYDDEDYEARVFREELDEPLTLSIQERFRRMKYADYREVTIATSYGDMQLHLSDSAADLLVYGYYDDEAGELGETVVVSVSGLKYALAEGEVDVQMQQHGSKEHVFACLPIQDLIDAGACVLHVD
........................................................................................................................................................................
>A0A2I6UH19_A
MILVYSPACQPVMCEIPFIFHRPNAMAEGVRLV
.................................
>A0A2I6UH20_A
MAVDIGFDRSDLKAVGRSAARLVERFIRKRMDSGDFGPGGTAGAPYYSTEEMWFNVHEPSGRAGAFRAIAGASGDADYVRLEGGYNQFRRIYRGGSSSRNVTIDLTGSVRQALQVEADFAGNSMGIEVNFKGKHTDKYRMTTVEQRAHYVNRQYEFMWLSPKEQKRVVKRIAKEILDRVDI
.....................................................................................................................................................................................
>A0A2I6UH21_A
MDPSLTQVWAVEGSVLSAAVDTAETNDTEPDEGLSAENEGETRIIRITGSLNNRAGPIARALGSVSNPAAIRKKALDAKADESVGRVALMIDSPGGKVTGIPLAADAISALADEKPVSAYVNGMAASGAYWLAAQADEIVAGPATMVGSIGAVQKIRSVKDRLDDEGVNVEIVRSAPMKAKPQASEQIDDESVKVIQQRVNSIHSKFVDAVASGREMDREEASDLADGKIHLGEKAQEIGLVDRISSPEEFISDLESSEYQTQNEVSAEMKDPKYSKGDKVKWSWQGSTVHGKVNDVGEQFTIDGNKITGEEDEPVYKIDEYDDGSFNDGNVAKPESSLTSSDKDMSTENDETDTSADLEARVDSLTDTVETLTEAVTEMAGQSDGSAEADASTDAVEAKVQTLIERHSDRVAPGEEEQILEIARSAGIDQAEAFIQRLEPVVDDGAPGTEAEETRTAAYDEMQKFPEDDYIGRNDDGEMIATNEEDAKVFEMLNLNYEDATA
.......................................................................................................................................................................................................................................................................................................................................................................................................................................................................................................................
>A0A2I6UH24_A
MRYANANFGKPYEVPYTHRNVPTRGMWHYGNHGQLAFGLIKNEGQAIPQFSNMGKDYETTEKDQEILSEIMRQSCLLALDREPQKFFAKPKELTARMRAARGRVSENDEQMIANALEEADELVYVYFKSGRQMSPASGIRMIDEIVQKRKTALSKGLQVGQIRN
....................................................................................................................................................................
>A0A2I6UH25_A
MLCPRPGDSVNSLSIPPMADHRIMNPMPTACEIRV
...................................
>A0A2I6UH29_A
MGVPIVDDVISGLDSLADTVFSGIDSISTSDKERLKIKQQVQKQIGKLKEKALDVKVAQIEAKAGIIKASKETPFWKNWRGLVMLGVFVLAVIHAVFPSVAYFSSDQITALLKWGLGGYIGVEGALGIARHGAPAIAERERRKAEQEREKTRRYDKARAEMSSASAPTVPQPPSPKAPKSGPQTVAEARKDPQKVKPAPPDRIGW
..............................................................................HHHHHHHHHHHHHHHHHH..........hhhhhhhhhhhhhhhhhhhhhh.............................................................................
>A0A2I6UH34_A
MNFSQGYSIFASLALFIGMIIVLNLDHAHRKDHNRVDSLRSVVEQQKQEIREQHRTIQRLHSRLELLSADMASVITAETKRPEEMEPIAWAMRNRVESDRHPDGLRAVLTDHAAFTPVMKGDLPAPLPEARRAAMSVLLAPATDDLTDGATHYYSPRSMRPAYSRPAWASRLDRVHVRAIPDHRFRFYRD
SSSSS.HHHHHHHHHHHHHHHHHHH.....................................................................................................................................................................
>A0A2I6UH35_A
MEARAKMDHLSHFTDPITTVFRGPILLLVLVVNGIMYGAQNGVRIFAGGWLTPATVQTIEAATQVLSLMVIVGTIIWHLYDYAVDTETDVRQEQIDEALQLIAENQASGTDVEITDEGKMRILYHLKDLDVGELTVAEIKAIIEQVQQNSRQSDGSPDS
.....................HHHHHHHHHHHHHHHHHHHHHHH...........hhhhhhhhhhhhhhhhhhhhhhhh................................................................................
>A0A2I6UH38_A
MATQLSEDRIARKFGYAPETKQTYEVYGDQVIYTNSLVGVRDDDGTIEPVQPSTINGGPGYAAVGVSVEHSEPNPSGQNELGTNGKRELQIQFGRAIELDLDSADSLPSPPESALGAKAYLSSDHEFELASDADNADVGATVRELLAGATDRAIVEIPDLPDQA
....................................................................................................................................................................
>A0A2I6UH41_A
MERPPARAILPCGFSAGGFLLSLTEALRKMVKNVIAPGTIVKIVYSPPKHDEEFVIEAMVLDAKLGKDGSPRYSVSIPDAPDSEIPDGEPHPLHGRTEQYRMTGGSLPGVTPDEFANPDAEPRHRYDRARRRRRMEEAGNEDWV
................................................................................................................................................
>A0A2I6UH42_A
MRYLAIEKDFHDAELLGIEPRPENGKSAARDLYIRVGDEIVAISLFPPGQYEELNSVQWDRVEFGDIGPYRIDGRPDRSSMTVHGIGSVEVNHKHHNGHGWTEVVIDSPDDPDDSVYSWESMTFTIHH
................................................................................................................................
>A0A2I6UH43_A
MTNAKERRRTMRAFNRYRSILANANAKDWEEGRRWYKRANERITEAAEKASEHTWTRPDVLANVFADVVAVLSPMTSWDRNLSVVDGLVTAFRQDYPDRWMFEVLSRHTVYNTNAEKALKVLKAETEPSGPKVEPFAKNLKGNTDAVTIDRHMLSAVNYFELSSITDNGVRSCKRAVRMLGKLHEETPRTVQAAVWTRVRGS
..........................................................................................................................................................................................................
>A0A2I6UH49_A
MSLPTDSNFDPHVEPKTTHAKDTTDRVDRAGVGQKVRPDEWDEDGVIVDVHPKQDKPFLVERMHDPKDSWTAFRQWIGRDSFTPINTSSQ
..........................................................................................
>A0A2I6UH50_A
MRYSGDVAQTKLTINAPAYPDGNRHYEPDYDEHSCAHIRGEQACIAVVREKGETRIVGVYSDPRTAMDAARRMCPSWASPHVATRQIHRTKHPFPIA
.................................................................................................
>A0A2I6UH56_A
MQILRATTVEKNRPIGGDNRRQAIAHAGALFVRQVYDGHVSWVKLKPEDGEPLRTRHSVMLERQYQNYLKPWL
.........................................................................
>A0A2I6UH58_A
MIETTINFAHREPDVRVSIHTTSKRQADSIRARLEEFNAEYEEKTYPNGGGSTKFLVAPEDIRSPKGIIKASR
.........................................................................
>A0A2I6UH60_A
MSKQRDPLRTISQIVHYIDEDIQEKYGHVIKRHYVEYIVEGQPRISYPKVRTRIYLDTDSVPKGEDSVYELQQAVTKEIRKQIRHTDHFGLAWADQQLREMDHSLRDLFGDEDAGMAPMKYERSSH
..............................................................................................................................
>A0A2I6UH62_A
MTNERPIYGTRRTVWRVVSQTVPRRLEPVRRRTDLYAVMRASENSRNGRNDAPTNYGRKGRRSIQRSKPPNVSARLPRHNKRTRPNGTSRSARGTIYRRRHTTTSDGSCPHNSATVPLTRWKSGSWLKPTRKRHTESTNDKTGTFTPVNSRRNAAASLTSNTKNRQTRRTMQTRRSRQIERLGGIPNTGPEPYKTDVTVLHPEDHPELQRSVEVEARTELDEHGNAVSQDLKVLDPEGVEVTDRIRDAATKSDGLPLYEF
....................................................................................................................................................................................................................................................................
>A0A2I6UH65_A
MSQLFDPRPYQAEDLSRTQDLYAEGKNRLLYHAATGLGKGVFASFLPDRFPALMNDGMLVIVPRREIAFQMRENFSEGHPGLKTGIEMGSQFADGDEDILIVSSHTLGRRDSSRIERWMTEYGIIVNDEAHHTYEGGTHDNVMSWFGQGSDVNAELSSGYDPLVVHMTATPEREDEHSIAPFVQDIIASRDVQFGIENGWLVPIQAHRVVEETLPGGVTDMEGYEADLMVRAYEEFGTGKRVILFAPSVDAAKLAMRRFEERGTPAGFVSGEECQLRGEEAGRKDVIQAHKSGEIRVLTNFGVLVEGYDDPGLQGLVMGRNLSSERLYTQIMGRALRPSVPVDSAGSAEDRRQMIAESDKPFAHIVDIGENVTDLEMQVTAPNVLGVEDETVERLDTGEDAVTDVIDLIDELDEEQPERELRDADPEDIELAAQGVDVWSQTVYNDRLRSFSSMRWVKWGDPAHLALYLPVPPNEKDYYQIDKRETMIYLKPVEGEDRYEAMKIDTGGGVKHRRYGWRGERAKAEKLTDVPVERVPVYMRSVEENIREKGLHADASEQGTVPASDDQITELEDAGYSVNEEEITARTASLLLDAAEIREKLGAIRSGEQGDEDSMELLR
...........................................................................................................................................................................................................................................................................................................................................................................................................................................................................................................................................................................................................................................
>A0A2I6UH66_A
MAVIQPGASTNMSSRRQAKAQLPGSLHRVAVQGQGTVGRNLLGKKRRHLPRTKVV
.......................................................
>A0A2I6UH67_A
MADSDETIKLTYFEEGVEKQHYRNGRWGEVFRYNKEGADRYGDEDFEYESPLEMAIGTAKALLNQPGIDEVQVLQGGSVERVLMQEPEKNTVLDPDRPGARNNS
........................................................................................................
>A0A2I6UH68_A
MSAADRTHELEGPATEGETVAIDVDPGALMLPHSASKGDEYEVEGRFEGPETQGVEVEMANGDTYTTFRIPDACYEVVGRE
.................................................................................
>A0A2I6UH72_A
MTMLRDDPKTYYPNTVADVLVEALRDHPDVMMEAYHYGQELFRENDGLEVHPQAYDTTGAFINCVGTDTVGSRDARKDGVIDEVWRGRARVAHHNPKDGAEKGQEAIVYAKRLQAHIQGTKIPTTTEGVEGGPRIVYTETIEEVLNIADFAVYRIPFEIELQHDLSTDLNQT
............................................................................................................................................................................
>A0A2I6UH74_A
MKTRGRRQTARSIRSDRRGLGRIRLRRFEPKVPQPSVGRDRFDSAAMIIANFDVDAMAEDVAADLPVEGVRA
........................................................................
>A0A2I6UH75_A
MYRYGSDTDREFCCSSMEHATTSGTDSNGYGPAITVTSTSIYVGGMFDEEIEVCPWCGEDVEQIIDS
...................................................................
>A0A2I6UH76_A
MYVYEIAYTLDGECHETFGPGSGVYTCLVGADSKQEAIDKVRMYHLGRRNALPRTPHVARWKGRHESVERGVIADSEIDIK
.................................................................................
>A0A2I6UH79_A
MSLQAVDPDNRSLEAKYDSSLPGIQDDREADQAAIYALAAPFPDADVEFAPFKSDKDSGWAIVGPYVDVRAVRRRLNRVLGVGRWDFSLKGTEGGMIATLRAALPSGRELIGEDAAGGTQVEKVKGGASSAMRRAAASVAGIGEYFYKVGQEVDPYFVDFNQDGNREVDRNDAFSKMPSWARLLKNHMAFVEWAAQEGVGPHDLNELLRESDLPVNHPDEITRSMKGDVADLVQQQ
............................................................................................................................................................................................................................................
>A0A2I6UH80_A
MHASENSRNGRNDAPTNYGRKGRRSIQRSKPPNVSARLPRHNKRTRPNGTSRSARGTIYRRRHTTTSDGSCPHNSATVPLTRWKSGSWLKPTRKRHTESTNDKTGTFTPVNSRRNAAASLTSNTKNRQTRRTMQTRRSRQIERLGGIPNTGPEPYETDVTVLYPEDHERIQRQLEVEARTELDEH
.........................................................................................................................................................................................
>A0A2I6UH82_1_A
MDTYSFRVYQIELSQAGNVSVISSTVRESDTDIVVEEFDPIERSVEFEDNLYKLDNTEMVVSGLPESYFKSYSTADDVDGGNYKPFIAEIRKGPQSSWNSNEVLFHGLIDPSSVRFSQRTERTQFKVWSWDRVISEAGKVPARSVLEADIAEMPDYKDITEGQVTIKVADGDVRRGDIAEFQVETKGPVRSPVRDIRTKPGKEYQEIDVAVPIGDNPDIENKTPDNDPNQDAPFYPDGQGRFTLRFNEKPIEGRDGTSVYDLIYDGEGKRVYLRLTNKNTGNRYILTFEPANNDALVLGDNYRELRLNNTIFLSLPGFDLPDDPSNLRVDFYGKKLFKGIGDSIKFYGRSAYGYDPTDGGTNPEAEFVIAGTDSNGDPEGLIPAIFSLSGSGYLDTLESVVDTFVVPSEGEEDYIEDRQTFPTDLEKSLRAIARSAPVYVNLVPTKDANDPSLPRLEVRVTPRSLAVNQNPDVFDGIVKEWNENVIDEPLNAVKITTEGIGKPEGYGPLAGWYPAQNVGNGTIYQVKNNTILVDYYDPKLSDGDTVRIDGKNEGKQLPNKVTVDSVAGVYSIGGGGINSMKINTKESIPDIGPGVNGYGRARWRLVGSSMPDGDSEVVEFETLTWPSFSGPEIADGDDRVVKDSQLSTVARYYYEFLKQLGAKGSATLEGTYPNIVGDKLEFSVPKYETEEGTEVNRVAYVTKTEVDYEKKETEIEFRRGTFTEPDGSALIPRIEVQDTAFVRSGNTTSVAFDAEKTSAPAGSDYLWEVDTTGDGTYDATASSKYFSLDLGVGNYDWKFTVTTPDGQTRTDTGSVAVAEDPVEDYQKPFVDFDAYEIDGNPRKGRLDVIVGGDGRAPESVYIMAKQSGNLPDQPGVPDASKSYVHENPNATTLSNGRTRYRYTIDLAEGHISEMQGYVQHPSNRAVAPDISEQFQFDANDKPAPSYSWNWEYRSSADNYDLYLVWSGSVDTASVKFLFHQDGDTSTAPNNTVTADGRNGRVKVNGSPISSNAEIAVEAKAFNEPGQTGAEESDSPTFNISSPLGGDSIDTGGLDDRYLLESGDRINGPLEFGTAGEIAEGSGSYLEVLAADGTNSGELHLDTLVVDQLDVTGDINQQNENNLAVEDRWIETNVGGGDQDAGVIVNRSATDAYLMWDEGTDLFGRRFGSGGTFKPFVLEDGSRWGIDIWGDADTLDGTHLSDITFADIAATRYTDAEAVSAVGAS
........................................................................................................................................................................................................................................................................................................................................................................................................................................................................................................................................................................................................................................................................................................................................................................................................................................................................................................................................................................................................................................................................................................................................................................................................................................................................
>A0A2I6UH82_2_A
VPFENSDLKHSTVEVAGNTVALGTSTGIAHADISAVDSDDHHPRYTDSEAVGAVESHGDALTIDITGDADTVDQYGGNDLAVLDENETITAGWVHKADITLDGASLQTSGAATGQTGTGAIVQSGKSWFDDLGVRGVLSVPEFEAKQVTVSKGEKAFGPGGGKVVEVVSYSSGTSCELRFADNPGIKSGDRVLIREVDPATANVRKVELKATGNGTSITFDIVSESGGPPQKGDSVAVIGSSDTSRDSLLYANPYGPYFDVLDGISTFSDWNSRSPKARYGYIGGAPNLSNGTSPSGYGIWSTNAYLEGAIVANSGKIADSVTIGGTQAKNLAADSDLFSGDYNDLTGTPTLGDVASLNDIDSTYISDGAVVTAKIASGAITTTELSADAVTATEIAIGSVTDIDSDAATINDVFSGNYSDLSGKPSLGDVASLDNVSSTYISDGAVVTRTVASNAITTSELKADAVTATEISIGSVTDIDTDAATISDVFSGNYGDLSGKPSLGDVASLNNISSTYISDGAVVTRTIASGSVTATEANLSDIFAQTLTLNSGGTIRSSGTTGSTRNFAINADGSGQFAAGKVSWDTNGAVSIGYTSARHIARDIHMGGDRAMQEGRGRGVENGLMVRLKQKSPRWGETNATSQEEMVEIQRTGQYYASREVSNLDWGEQGQGSNNDIDTPGNAYASETFGWFYMGETGTWDIAIDSDDTSELFIDGERVDYWLIGGRGQESTEAQNNAGTFNVPSTGWYRIYVRHEEGSGGSGVRMYVKRPSESSFSIPSNSEFRRRKTAGDGRVFIEDGTITANEIDADAVTANEISIGSVTDIDSDAATINDVFSGNYSDLSGKPSLGDVASLNNISSTYIADGAVVTRTIATDAITADEANFNDLNAVAASIAGWDINSNSIRRYNLSDTNEDVAIGETFFDDHYGISVGKGGNNYARLITHPSGGYELDVKGNDGADQVYIGNGYNFSNMGMLVKADNTTIFKTSPTTAYIDNLEVRNGATIDGGVTVSGGFSGDQIDVTDLSAVNTNTGSLDVDGTLTMNGGKITNGNTYRIDDTAIQIKSNSSYTEANAITFVDELQDAPISSSDIGRMWFDSAKDELVVSQNAPASGRLLLRGQNNVDIESQNGPIRFFPENNIVTSGGARVVDIPNTQSYGQDGTGIVLSPYESEYGGDADKSDLEDVMGPNEGLIYTMLYPDGNINLAWAETDSNGNIQNRGNTF
.........................................................................................................................................................................................................................................................................................................................................................................................................................................................................................................................................................................................................................................................................................................................................................................................................................................................................................................................................................................................................................................................................................................................................................................................................................................................................
>A0A2I6UH86_A
MNVDTRQVLRDTIEETKFEAPEGVHEWPIMRRPRTKVNPPVPTELTISAACRGSFHQGITVSEYLRIKRMGRQP
..........................................................................
>A0A2I6UH87_A
MSVSYHEAQIRLRGNIANIDTKTVNGGLKITEVRLAADVGEWNSDEEEEEIRTEWFDLTFFGGAAKYIEQGAETGDKLSVTAKPKTSSWEDDDGNTQYSREWVYDNGDMYIISSGDGGGRSPEDRLEDEASTSRRSGGGGSSSSNDEPDDDLPF
..........................................................................................................................................................
>A0A2I6UH89_A
MPELQYTEVSDFERKLGVDRFSKLAFEGRPDPPIDYTDAPADPFTKKGWRRAAYALLEAEEIAEDCISRRYEVPVDRMPEHVKGAILDIAVYKLHRTNAPDGIEQHKDEAHEMLQAIADGAKSLNLTEDEGVSEDNDIGSGQIRDSVFSDL
.......................................................................................................................................................
>A0A2I6UH92_A
MADYEIQGYEFNLVPRTKANIDSVQSIIEDNEEKRRKMIQFVQDLAEDKDDPTDLDTDEAEAKAKEELGYAEVMNQWELRRAIFKEALSGPTDQLDMEQVTWDQLEEVRTDFLPPSMRYLDVLDAS
..............................................................................................................................
>A0A2I6UH98_A
MPTLDTKFDPGDVIVYEGRFVTILDVVEEDGTTQYRMAHKGKFATIDTLKVERKATLSRWYDD
...............................................................
>A0A2I6UHA3_A
MANLPNYLVCPGCHSEEGFHKHPDAPRTSKTAICEDCGVRFLYQPDEDRSVSVGEAVYIVEHSIPYEGIIKVYGPFITRRRAEANGVPDHAYHRKESDVGDWNDDEYTSDPWIFDAGEKYSNDTYTLKKRTLQ
.....................................................................................................................................
>A0A2I6UHA4_A
MAQFSRYSEVIVDLTDRGHGRRKALVSEVYGSNKLHDYLVKFPDGSETRRVRVHEGQVSEYTPDSSTQDSQRADELASS
...............................................................................
>A0A2I6UHA9_A
MPPVNDRKASPLGCGFMLLLAFFMLMSVMANCNEQSQPDGATANSSTQLQEEYPQPRNTGDSTLYKGVQM
SSSSSSSSSSSSSSSSSSS.HHHHHHH...........................................
>A0A2I6UHB0_A
MLSPTTTLILVLVVLIAGAIAGYVVRDKRLLGEVAEEVREEVRDAAQTARRVEKSVAGRVDRIESKVDGIRDDLSELIRTAAETVDAEEKDNGGDPTGRLN
....hhhhhhhhhhhhhhhhhhhh.............................................................................
>A0A2I6UHB1_A
MTEFGRGERVEIVKHGPLREKTGTVMLADPYHLMYCVKLDNPTSERRLVILHESDMMQEVFFDE
................................................................
>A0A2I6UHB9_A
MAKEVLNIDISDVEQMVQSLHEAEETANRTGDSVRELTNDFETAVAEIRRMEETLNDIRTSLNQMSPDTDGYEELKQEARDFESAIADAKAGLNATADEMQEVANDSDRTASELEVAAGQYKDMARWGNRIKNRTKETASQADKLAHSNANARQSAMALGNILSDAPHGMMAISNNVGELVEGFQNINTSSKGIMGYMKAMVGPALLGGLLTGVFTLASRWDKVRDSIESATMALQGYSDAQIALNEAVNKGVEKRLTKKENLKKLTEDQQELLLQTLKTRRDSLEEQQKGTAGDPSAYATSGENPTPDIMQTKSLSSELEDMLKTLNTMDKKTSRVKKEVRTLLSQAGTPEGEIGDIIQRLFGDEDGEETFDAKDVREFRREVERMRIKMATQGAEQKMALKQQEIQAEQQAELKKARKMFGPNSEQFRLVKSFYKRKQMLAEQQIKAELEAQEVAQRKENRMAQISVRRNKAQAMNARTLPIPGRGIGSNVQQVRNQIARKRTQRGFAAEKRNAQIQAVQERRRDMVMRMFGTPGGPTNEQSRQMQSLNRQYSKLLAKRRSARAKHNREMKKLRQQENQAQFRQTQKKMGAISQMTSNVQQAFSSLTGVIRAGVQQRIRQYRREGMSQEKARKKAVAESRAKFNQMKKIQIAASVANTIAAGVKNFHGTIEKMGGGPLAYGVAISQMAATLASGYAQVRKLQQTKIGGGVPGQGTGGGGGSLSSSFSQLDSRTRNERVRNFVQETASDQVRSDAESDTAKAIREEEAKTREKLDESRAIGDEESFDSNQRAEDYRNKAVS
...................................................................................................................................................................................................................HHHHH..........................................................................................................................................................................................................................................................................................................................................................................................................................................................................................................................................................................................................
>A0A2I6UHC3_A
MTLLGADYLDDGGDFVVALRIDNGQFAGKKVTHNLTAVRDPGQRGDFFDAVAMPTSVVTGGDPKKWLNDKAPTIRVSANVKKSIIRYFPEQDRWVEVDSPPREEAKFAVQYNLTDFRKPEADDELGMDQTFWERRQELESAT
..............................................................................................................................................
>A0A2I6UHC7_A
MERFGQVYVYYTDRDPNCFASFCTDQTEFRGTP
.................................
>A0A2I6UHC8_A
MSRQDIEGYDSATAYLAHRQEYIGGADAAPVLGLSPFPDASRKETWRKKICDPAEIDQINNRYMKRGNRMEPIVQEMIQDRIDSTAEPGEHMRHDNYEFIGGTPDMDSIGRIYEIKCPGTERVDDIKKNGVPEYYWIQCEHYRLLTGKPVTLVVLDYNEWRLYEIDMPKPDDGLHERMIEEYRRFWDHVRTETPPEEDDLKNMSIEVGTGGPKLNNLLEGYYKAHEESKELDKKRKRIKGRIVTRAKGLEAVETEDYRATISRRSNGNSEWTVLNVSPLRS
.........................................................................................................................................................................................................................................................................................
>A0A2I6UHD1_A
MKQHKKYGYLIGVSVPIEDIEADASVFDEAFDKATEIRGAHGHASLVNLRANGRLYVFPADMNDPATNLEPNAPDRQQQIDAQL
....................................................................................
>A0A2I6UHD5_A
MWTGWESNPCPLRDSRSVYNHSRRFGTDTYLSIGMSRPSLLDSARHWTPSRLAAPEHPFQVTYRRLLLRWAMLRTDALNGQVRGNVFCHRVNVKVGDYHCRAVEAVAANARLRDLRLETSKPYPAQAAAVRPDAAGSLPPTAGLHRHICTPLYSVESPVFRG
..................................................................................................................................................................
>A0A2I6UHE2_A
MKYLLGFIIAVVIPSGLFTAGFLVDRLTPGTMLQEDMSKGEKFFFGMVFGLISFVFFAIGMAISEAIIGA
..hhhhhhhhhhhhhhhhhhhhhh.................HHHHHHHHHHHHHHHHHHHHHHHHH....
>A0A2I6UHE4_A
MPITESTFQIQPESRAEWNGAVAILQQYGYHWGRNDPGPIETCYNKRKRFRHITAYGKSSGWMAGELTHGEYAYPSGAEEPPGGETDTPGRGAHPLIEASTFLGNHRIILSHYSLPQVTRSRIAFDEMIETQAEKWR
.........................................................................................................................................
>A0A2I6UHF1_A
MSDSVEEVKAMKHLQQAYSHLRNAEQALRSVEQEAPDISESFNIKDRRIELGAEEKRIGSNILVLREKIEEKRQEEDDGSEQQDDRDIEDRGIDRGGGLGDLGALQ
..........................................................................................................
>A0A2I6UHF3_A
MKNQYEIKERVYMGDFNVTPQQSANGFTVLELFCGVGL
......................................
>A0A2I6UHG4_A
MSYSEEDIQRVIAENEEAFMDGRNLVAPYLEAETEKAIGIPTEGDRDPVWLPKSQIHADEMLNEHVRIALPDWLVESERESLMHVKTA
........................................................................................
>A0A2I6UHH4_A
MPKVEIDNERIPNLYRRLAQIMQEYVFDTRLLNEAVISNARTLEDEAQRLLQKKQEIIDEHAAKWSEDEDMPDNVEPGDLKYQMRSGQQIPQFPSEKERDEAQKKLDDLFDGSKVFTITEVPSEAVEYPEGETMQLWYDLDFMVDFEDGGKS
........................................................................................................................................................
>A0A2I6UHK1_A
MRRVINCFPLGRGDAAVLVSGSNTANVSVRAEHGSHVLVQLESDPDDRRLVARSNLKPRNAPNIRFTR
....................................................................
>A0A2I6UHL1_A
MKRDKYIVWEVEDLPELTKQELDILNSISERMAMEKQVKGKDTNPNYLVIKTSAPYAGTVRDLMRQHGDWD
.......................................................................
>A0A2I6UHL2_A
MKKNIYEETGFVPDDRVVHISKVQEAALKELFEDYNGHVEEILDVIEANWDGWKSNKFNDYHSLTHLDQYTLTKIIMTGEYTARDNFEQAILDRIGDVESGSTKEGVVTALNQVLNDYRRFKEEELNAKKRAAKFYPR
..........................................................................................................................................
>A0A2I6UHL4_A
MKITVDTMFSHVDFGNDTLLREKVHKIVHHALGIKVDGVQYNSAYRNGYWDGITDFYDMKEDKFHTGLLDQFLGAMRKLKELDPSFTYEIEDVRPAPRVHPDAIDEQIVLGNGDQNPITLRDYQYDSVKSIFKEQVGIVNVATNGGKCLPYFANITTSKGLMTLREFFLHAGEDTDDEGEKVVPYTGDISLLNRYGKLEKPSHLTFNGTRKVREVRGHRGTKNVVTLNHPLLVVDTNGTFVWKQSQDIEVGDFLVGRVGDNVYGSNSLVQSEEEAYALGAIIAEGYLGRDNLIEFTTNKPEVAHRLRKYLLSLTDKPDYELYTEKGKTTSDQFRLHDKKAVVAWHEKFGIAYGVAKDKHVPQCILESPKHIQMAFLSGYLESECSINKQKGCIDVSSASYTLINQVSLMLRNMGFVPTVRKKVVKGYEQNDYYVLALGSTDSIGLLKELTFISAKRKKQLEDYYEEVSQRKRNNKKEAVPFGKALAEAYRESYRKEDIPKGFRKKFTIPKSISKSRLRSLIQEFPKGDQDMLDILKELTSDHYVYEEVVEVKDIGEVPTFDVHMPETHSFIAEGIVNHNTEIASGFMQQVLPYLQRGERIAFFTHSKEIFHQSADRIMKRLNLKPKDIGKIGDGKFDIKNKKIVFVMVPTLVSALKDPKQGIKFTHKERVIKMIAEDITPKFRNTKNTRQLLRNFIKNCKLTTKVWQDVEEHLTYIAYDNKFTDKKAQMQLNKYIVEFDKIMEKKNKNKYKKYKDTTDFLESVTVMIADECLVEGSLVLLPDGGWKAIEKIKEQDEIYGGSVSNLIKREVPTVEVKSRNTVLEGSLTHPTFVVREEDLEKYKTKVKTQGDFEQVPLMSVKSGDYIPVLYKLPHHTKYNWTPEQLSLVALVMADGHLDKDSYAPDGRTKVSNRVKVNVSKDQEWYLEEFTLGVKSFNGDYEVKHSYDCRGNLTVRSTDKELKSTLENVFQIPRGKKSHLITINEQIQYAPLESIKSFIYTYFSCEGDISIEKGGLRRKSPSYRLFGNTCSKEFAIGLQNLLRKFGIVSTLQIIKRQNENHNTVYRVGIAGSMFNKYMDTIGIMPRKDIKERNKGETPLVRVGDYVLSKVHSVEFFEDKKYVYDFTTSSHTFVANGALTHNCHHSKADTWYTSLSKCTNAIYRVGLTGTVDKKDPMGWQRLQAIFSQVVVRVSNDFLIGKGISSKPKIRLFPVQEPRNIELLNTYLEAYKAGIVENEVRNKMIVDIVKWYKTQRPGGILISVKEIDHGDRILDQLKEQGYDAEFIHGGSDNDHRTDNLEKFSKGQLDILVSSTIIDEGVDMKSIGCMILAAGGKSMRQQLQRIGRGLRLNGIDGNSVMVFDFYDQTNLFLLNHSKERIKIFESENFDVKILGK
...............................................................................................................................................................................................................................................................................................................................................................................................................................................................................................................................................................................................................................................................................................................................................................................................................................................................................................................................................................................................................................................................................................................................................................................................................................................................................................................................................................................................................................................
>A0A2I6UHN1_A
MQRKEQLNFIRDSIEAFEGPFTKAEMETIMEEDFLHLSDEELAERTAWYEELWLK
.......................................................
>A0A2I6UHN2_A
MKAVKITTVQGTKNRPSFLIEDTVYEEQKQRVATASEVIDRLNKEVKS
................................................
>A0A2I6UHN7_A
MKLLFKDRFCNIVYACGGVAALLNIFVFKGSVEYTFIAILLFMMFRVGYILGEYSAEARRKRDE
.......HHHHHHHHHHHHHHHHHHHH....hhhhhhhhhhhhhhhhhh...............
>A0A2I6UHN8_A
MDYKEMKEYISEGNETMLFVDGFDEALLGLVNIAGPNGFYEAALYDKDLCIGILMKRDGMTEEEAVEYFEYNIASAYVGRGTPAFARIVPIEKMDFRAIKEKLANAVFCYKVWRYVNRDGHKDCNCKKP
.................................................................................................................................
>A0A2I6UHP3_A
MPPQDKNGKFITDYNIVYYFKTVDERVVSKEHQSFEDMQVMIRKRK
..............................................
>A0A2I6UHQ3_A
MTAFHRELVETMGKVLEIPCAYQGATERIKIHKGSLWKARNLMYQMIEEIQKQY
......................................................
>A0A2I6UHQ4_A
MGTNTLKWGAYGDVNPFDHGGLWILPNKDTDTVVSMEVKGNEYLYVTTCK
..................................................
>A0A2I6UHQ6_A
MFFLINIYPFTIILLFCIVIPAIAGWVWTGQRIERERQVEDEFQRLQEENERLKRELDKDK
........hhhhhhhhhhhhhhhhhhhh.................................
>A0A2I6UHQ7_A
MIYVKKLNFKETDRTPVITVEQEEDLKKLVEKFPNKASVIKHVKYPMGKGGPFGDYLGSLHDVNKDTLVEIIATGRYAVNTTFEAALELLRQKAEGELKEAHIQKLHPEDCKFIRGKAEGLRLAKEALQEYLAQNVVLEHYFDITHDTEEGKCILAPKHGTDIIVGNNNTVTINLKYFGIDQDAE
.........................................................................................................................................................................................
>A0A2I6UHR4_A
MFNRSNPAPKDTEVGQIVTNLLHTSFFTGYRTDSGYYYRTRQKNTTEAGRIETRDDVITLFQKVDQEVTDNFPAWGAWDRSSGNVYLFSLVHGDILTVRKGKVTQLEEPALPFFTKASFFSYIDNLSV
................................................................................................................................
>A0A2I6UHR6_A
MRKTTKIQLMYTGTLAVITLLFHVIYYQVTGEVKENAIAPNILCIIVYYIALGVGLNEGRAMGYNECVKHLEERFKKR
.......HHHHHHHHHHHHHHHHHHH...........hhhhhhhhhhhhhhhhhh.......................
>A0A2I6UHR7_A
MSFFFEGCLQDNVIFYDAGDILIGGVSATYVIVKEKYRNEWSSDPVAILTDSFEEVQDFEEVVNMF
..................................................................
>A0A2I6UHT3_A
MTKFKIKPLIDSPVATLGKEYLAVDNGSEFMFHGDNGKVYSMPWSALLGEDPRFSVVEGLEELAFAGGLGKIMDGYIIIGTNEMGDVDHKSAKKILMTRNNLQYLYANLSERQALTEIQDQLHEEGYPMVYITEIKEFTYMVPAHERDEENNLIASSAQKINTRLNSDIYFTQKKYFFDVEEPVDVIHDENYMVSFKPRGKASPEFVFKTKKQRDENKRGLWEIMKHCRDQGKALYFKRPKYGFSVDYDELEGANDPHEAYMTPEDQVIVKLADGTERVIGKSGELDVGWKFLGNKEEF
...........................................................................................................................................................................................................................................................................................................
>A0A2I6UHT9_A
MWELVVSGEIKLESDLHFEKDGVKYNVDFKSGFNSNEKGNTNRLLMVGSIYKTRPEL
.........................................................
>A0A2I6UHU7_A
MTNTNIQWAVNILEDNMEGMSKEEKINYLEDVTSYGCVSGCVSGTVYYSELDAIFTAHLHDILGRLDEIKEEHDYDVLHEYMERQNKGYTDFAESAVWLIVENTASRLLADLENEEEEEEE
.........................................................................................................................
>A0A2I6UHV5_A
MDYVWYLVWHYRESNTVRIFDTITSILGLMMNISCSS
.....................................
>A0A2I6UHV7_A
MKQSLETWKNIFRNLEEAGEQLEVIWLESSDEWCLCAGTELFEDGFKTEDEANDRLEYLEKTLL
................................................................
>A0A2I6UHW2_A
MNIKELSIDAQVKAYNEFVEWVDQQGHEGGHTFTEFIETSEVNGWKYDEQGNLI
......................................................
>A0A2I6UHW3_A
MLYIGFTILWIIHLLWVAFCICGGMRCFYDYYLFRYSIDIYLGLMFLVYAGVAVYDGMLSVQLFLSYL
...hhhhhhhhhhhhhhhhhhhhhhhh...........HHHHHHHHHHHHHHHHHHHH..........
>A0A2I6UHW4_A
MSKSKNDNRLEPTIPTAEAVRHAHNKYWKYYTKGDILETVSGAIVDAIGETTEVTISFEKKFVNREEFNEALKELRNLGYETFIHYNGDSSDMSLAVSWGDGRKWYQRSEVLLPYGCGIFVIAMFIFVLFFAFMGQ
................................................................................................................HHHHHHHHHHHHHHHHHHHHH...
>A0A2I6UHW5_A
MRGEKAAMEEIKPYFTPVRGKVYLTPKQVEGINALLSGVDSIRLLADLIHDEHIYDSE
..........................................................
>A0A2I6UHX0_A
MTMDIQALLDKLEDMQDTRNDLRAQYEETGAAELLDAIEELDQDIEELHTDIEIMQENEPYAHMTTMRREMKLNGLSQADFL
..................................................................................
>A0A2I6UHX2_A
MKRLWKRLTRRKVLTVDEYCSQVDMICERYDQSLKRLLEKC
.........................................
>A0A2I6UHX6_A
MLKGLLEAFKLYSKRETVGSVETSHVSFIPAESLQDPVMDTEQFIKAARTINKHTEWGCPVMARKTKIVGVEGVEFEFYFNASTDFASIITYLENRLQES
....................................................................................................
>A0A2I6UHY3_A
MDKLKEIEIIKAALYTDILKQKEWIETLRKQQVRKPEFEERLKETEDLYDRVCKKYFKLKVDSESLKAQEVTPAIKAEPYEVFELETSKEDHEETIWELKETVKRYEEALLGILNVDVLFLSMSGEEDLPYDVEAAHDAMLDTAEKALQPYFEKRRKEWKDEWKDSPFTE
..........................................................................................................................................................................
>A0A2I6UHY6_A
MNTQAEKGEEATMEMDRDAACVLNENLLSIRIGEDSNLR
.......................................
>A0A2I6UI02_A
MQKEAIYVFNYNGQTVTVDAYVDPIENRRYLGTRGNPLQIALNYKGTGATETQTIVAELVEDVPVPDAPAYSVNTHVLIFYLPDVDAYAKGLYFDLNEGDSGVLHPDFTVDFLNKI
....................................................................................................................
>A0A2I6UI09_A
MMNNEQALEGIMDNKVECYAMVGGLYVSNVSITELCVLDIEWLG
............................................
>A0A2I6UI30_A
MKLSIVRIGDYYVEGFWSHNEEGSLNDYAWLGEDNVSLLLTRDKNKAHKMFDVHAEELADYFNGEAIYTGERW
.........................................................................
>A0A2I6UI31_A
MLSFCRTTSRTPVRTPSGIVNLPEALPFASDMIVPVSEPFTVDPVGVMFTRRPSNVRYKLLDIGCKFSAVKEISLERIYSIADSRTVVATSVRVPVRPTSLSCAKLRPMSHCWFPSRSKLSTRYCRSLCLVVVRLCLHHLSIRTVLVVSLLTVTFFSSIQLSADGVSFKVPSLLYTAYGLTFIASVAKGCEISLVSV
.....................................................................................................................................................................................................
>A0A2I6UI32_A
MCLLYLRFLFTCSLYDLFACKITALSSFVISNNPECLPFLTILRHSCTTLPYRTTHNALYTKRYLSINRSHIVKHNNVNNFRKKLPKISTSHHHQIQ
.................................................................................................
>A0A2I7FQM5_A
VIDIDGGLAKMRNVSLKQKITDASLGRTVGQKFKEMFFKNYRSKHGFYPPHSLPGDQTESDEEDDEMGISSTYLTTCLATGKPFSTSNIGYSLEDWDLVTIKKTFEIPYSWNIVHTIKDKAISPNRSELYHNLVAKGHVFNQNMRRVILKTIATPMKPMREFLGSVAAVGLALIFLIIGLYPKERELKVLPRFFSLMSHELRLYFTATEQLLNDKILKYFPEITMSLNLLDMQKKMGKMSGKQKDNSTTVTYVVNMDFVKWNQQMRKEICTHVFRPLGELFGLPRLFERTHELLEQCVIYLSSGERDLIPDPETGIVIDWIYSWCRDGSGKEGLRQKGWTIMTDCDIKLIADRLGLNASLVGGGDNQVLTVTLTTADIDENGNISAEGKRKIKEKMRTFMEELQRHFDRRGLPLKTSETWTSTSLFMYNKHMYHNGRPLRTVLKQVSRCFPFSNSSIMSTALMCNSVSTTLKATMQKEHYLMGVLTLKTLWGLYISELAVNMNPLFYSTRGCMLSGKYVITRDGREEESSVTERNRETFWAKILYLPSVMGGPGIVNCFNLTQRGFPDPVTEGFLFLQRLYSEVHMINPRLGAAIHTLLGMSFKKEPNFEKLVEDPASLSHDAPSHSTAVMREKARSAVMDMAAGVNKEFVDLMKVADKNKELEFYKSLCSGEELDPKVLHEIAKASMYGVTNSLLSRVDKTRTIKRMNETVSVVSDMAKAEENYIGYLLV
...........................................................................................................................................................................................................................................................................................................................................................................................................................................................................................................................................................................................................................................................................................................................................................
>A0A2I7FQQ1_A
HQALLDLRVRGLYFPDGGPSSETQNPAPPIASLTSSMLSKRGDLAMNMENITSGLLGPLVLLQAVCLLLIKILTIPQSLDSWWTSLNFLGVPPGCQDQNSQSQIS
.................................................HHHHHHHHHHHHHHHHHHHHHHH.................................
>A0A2I7G2S8_1_A
MPVENSNYNNNIQQSQQYMMVDDTLSMGTITPNNFNNLANSPESSHCTDKLAQLMDLNGICRDAIYSNSSNSSPSNLNIDGMVKTTTTTTSTPTTTPTTLLKNSILTNTMTDVELSRPDALQYDYSNFYNIDGLYQQQQHQYNKISNNTIHNNNNNSNNNCNNQNNIYTESLNVNSNNDRINTSSNKSNGKNNNIIDVDTRSIHNAISTTNTTPPQPQPLSSSKTTNTMSHMNTINSTTNTTTTTSSTATINNQNNTILATTTTLLDHKNSNNNNNHHHHHPDNNTTYDEQQISFYDFLEESESGVDHHFGYLDESESNSLGKITNINTPSTSSTIPGSATTISTLTTTIATSTIVNTTKTSEKIMNNNTISAVITAATQETLNTPSILDNINNLCNNNNNNTKAMAITSFNQIDCELQKSNTTADDTLKSLATISKMTADLELKMAAIDDLQKHTNIENQQFSTNQQQFSTNHQQQQPSYMSPQQENIVPNFPNKYNFSHTNNADGIITIAADDDDDDNHNNDDDADAVKNTDGESYKKNIPCSISSETCSNLAINGKTCKCTIITTLNDNFTKTTITTTNTIATIYNSNNIITTNHFHHKQKLLLTKTAATISLASSQIPLPGSPLSPSTPDIHSLKVLQSTPDIHSLKVSQSTPDIHSLKVSQSIDSLPINTSLTSLLPLILPSSELTSSPSSSSAAAAPPTTTTTTGVTAVSLLLPSTLTTSSSMSLSSLSSSSSSSLPLPSLLLSPSSSSSSSSSPPPQLIVSTTPAALLSPPPQEQEQQQQQQAYTYINHDDIVESVKVLPSFSSLPLTQQFILPKKRKPRFDYVNIIITTQQESSLKTCTKIIASTNSSNDNNTSTTTTTSTIASSIIHNANIDNIAITEIESYTSNNNNNNSINSTCLSSDVNVITTNINSTNNNTTIATTTNNNTNIKNNDDDDDRINKHSLLLLPNCTINSDTLYTPDLLINEKILFLANNKTVINKSKSKSSNNTGTNTYIPYNQQNTKNIDIQRKKNKTKHNANNILVQQEKNLVNSINTDNIVKKRKRTHSNNTAATMVAPITSQSLVLNEQSKKLKKYHHQEQQHHNHNNNNNNNINNHHYHHQQHQQDQIHENEKRKLQKSQSMLQNQQEMIKFSPKSTKYP
...........................................................................................................................................................................................................................................................................................................................................................................................................................................................................................................................................................................................................................................................................................................................................................................................................................................................................................................................................................................................................................................................................................................................................................................................
>A0A2I7G2S8_2_A
ESQIKSLTPPPPPSPPQQQPIQQDMATDASDAFDTDDEIQDRDFVCKKRRNRRKTIDPVISSRGSASRSSSTSSTSSSGSSSSSTSSGSSSSSSSSSSTGSKGSKKSSVKTGENVIVEDSTLNSAQLQQRECRRNRIISETMANNKALNNTLSSSPVISTVVYMSRPPTGDFKRPNAPQPTHLQKIKLVKPKLFSMSEHMTRIGKSKSKKISSIIEPQPFCQVTIGNGKPCDDTEMIYPWKYLKPIGKIVKCINKEEIAAKNNITEILVIPSTSGSILRELSLNHLKLLEFNKTTINNIKLYQSQYHVVYGAVPEPMCEFVQFLLKSNYLTSNKNMYMYDGDLELQAYIYWQLISQDLVDWKNDLSRIPLKKLLEYACTTIADPELYILIARFANFRDPRYISAECLLQIKHRFVDIMASLKKITDVEKYKTAKSAWYTFMNKCNIHHYSCPHTMNEIMNILPMVKLQFSTMLNDANLESAEYETDIKFISHEIESMYSFILNLAPTKGDIRKLQKITGNIFVHMTKLFAYHLIKYGIISNNYKINCQHVQGFSTVYQKLLSLNNSKVVMPVFIKKYVSMRKIIISEIANYNTNNIGFTSTLVKIDNDSLQMLWEMINMMILRCVEPILYNTMDELRTIVVKDLADHMCDMLGDLFNSEEFTSVSNVDAWIRTDDNDIDEYDSDTGEIVKSFANQHDEQLEVHRKNLEENGFKSYEISDDEADDEENADALELDEDYEYNTGKDLNSIINQEVLSSYNCDIHNNFGSTNDRVQQYIESIQNERYIRTYKQPPRTRSKTPTTKSIKSPTSISVRKVNDSTDAIAEHDETGGHTDENSNNTSIDNAELIDVVDIAVTSTMPMTMSTPTIRKTYKRKNTNDTNENMANVSKKKAKSNDSHDNIPIKTAPKLTAIEAISNDSKIYKLTSNICNSRVKCVFCNRRSTNRCVSILGKPKITVTCCTKCLQLLVKDEKLSNHKYDHTAIRTRIVNQYKRPVAFDLNDDFIRDIDFKCDIVRKGYNRAYGGKTITKLAKANAKANSLNEQNKNITTTLANHEQKNVLNNNNDDNSIQNNNNDGNNNNIYNYTNTEYNNNNTKTDGVKNIIDVNDTNNGNDDDDDEEYEYEDDDGCNEDDYEDNDDFDGNAVEISE
...........................................................................................................................................................................................................................................................................................................................................................................................................................................................................................................................................................................................................................................................................................................................................................................................................................................................................................................................................................................................................................................................................................................................................................................................
>A0A2I7G2S9_1_A
MYTGNREYYALKRQLIEESKLKISQLPIEKSACRKNDSTTIDASAEQSMNDDSSNIRISANKRRKLNILSLITNPKSKLKHKYEKIDDSKIYNKNSPKGLTFVYEWLDYGVDILGYGCNSDGDACCLNPNIEPGLFVVSANLNVLREVCALYGYRIEIYQITYISNNFAIWDLFSNYDIARECHLVKIFTNSFDEAMRLYSKFKYNPNTYKYVGVSQYYDVTKQILFELLIRRLSAQKAQNVEKLNYSVPETVMHWFDENLNIYTEYEPPNIPIITFDIETVSDDPHRVPTGDAAQDILYSVSIHHTNTNILYSLIYLPLSNMTSEKMSNLIVNDAYDVVPDKNVDDSNCINKLECFNNEYDLLVRTMQLLTLGKKLHMLVGYNSISYDIKYLLLRCVFYNIFIDKFIWREGYCFGPEQIHLDLFRIIVMRYRFKSYTLNDVSREIMKDSKTGVSAVALRYTFFKMLKYQKFITHEESNDHLPSIRDTLHYNNADTLLVSKLESRTKSIDFIIRRAMACQVPLSAMTTNYNKMLYKLLNECFVVGLNLNIFLTTFKTHIANILCPIASSYSQTDDLIDITLDLSDKLNANDCSFIACNAIASPNENSSMVQSNNQTHQQYNENSTNIYANTNHTSNNINNSDNLNINNNHRYNTTDKKKKFPGGANFCLGEYNADNVQMYDYVTAYPLLMDRKNISDETLAIFPASILLNLYNRMVKHHEFKTYDYLAHSGTTKTETIILYYQYIYDDLYCGAEF
...................................................................................................................................................................................................................................................................................................................................................................................................................................................................................................................................................................................................................................................................................................................................................................................
>A0A2I7G2S9_2_A
PFCMEELHRRQDSPVIIIWEGRRGVLSEIVAKFNATRAKTKIMRKTLDEAYTLVEEKINILIEQQQMMAELMQTHIIDDNTVNNTTDDDNNDDDINIFGLSDTENDDTTTTDQENNNLNVFGFDDINESINDDDDDFGNFGIDDDGDDDDDDNNNNKDIENEKITNIENDGAFGIDDDDDKYIENEKITNIENDGAFGIDDDDDKYIENEKITNIENDGAFGIDDDDDDDKYIENEKITNTENDGAFGIDDDDDDCYDNNIKEINIEKNNNNDDDDNGGAFGIDDTYDDNINDDDDDDINNIETISTDDYKENSNGKFIIYSKKKLISYYLYLLFTGKSKITSKTLTAADASAITPPPATIINENNPFGFEFVNEYITVYENQMCVINDELLSKCLDPIKILTTILENIALERSKIGNSYDLQKSTVSSIYGCVGKIIHVIAAGITCMTRNALLASAQYCRKLGHQVLYIDTDSIMITGCTEDLSSELNRRFPHMEMEMKVARKCMFVKRKTYYKLDDGVLKYGQNVNGPEAWRQFVEYFNNQTHLTNNDDIYLAFYTWFMNVYAKLMTYTSVNSEFLSLFTQTIKTKSEYRTMTVAARFKEYLSHKYPAIAGANKHKIFYYLDNTVMMPCLRPELDIKTISDLKNVNLFKYYQNMFTTIFNLIKFHIRKNNEPYNITLSSKYVLLMMLKGFLDAYETTFMTATTPPSSSSTIAAIHNKPIITEHTNADDIFCEDIYEEILDEQSTIVSSSSTIYS
....................................................................................................................................................................................................................................................................................................................................................................................................................................................................................................................................................................................................................................................................................................................................................................................
>A0A2I7G2T0_A
MSKNLITVKKLKSLRPQMKDVSSMYTNIFPTTSIDSTNSTIMPTIPEETTEISNILSTTNNDEKYKRMISTEEITTSLILSSSSSAATTSIASITTSTSTPQSPLSSEESITPLTTTIQSPKQIQSTVLVSNNDQQLLLSSMDTEKKSTILTIDETSKVQQSLLPLLKTQDEQILPSVNQNIYNKQKNDLMTSTIVVDRSMEYDGNVQPLQLPQSKILEPLSSLNPQQKNLPIDNCTETFQQEYNFLDKYHLEVYKYYENDLASVVYSRNLKTHYLWKLDRPLDTNALNEFKLTGHTLTIDYTKTYCRAFALDLDCLCRCRPQTMVHISEGLILEIQTALLKVFESILRIPAASVKFSIWKNKCGYHMYSNIFVSLPTHLYLKRAIEVQFNMRPVIFEVPDLMPLPYSAKRRYEPYTQVTSDCILNKMHLTMCTNKKYLELFQYSNVYIDGRTVAHINTMLGDTYLVRLPTAIYQTGVPKVVNVKSISMDPSFLYMRQFEIYIMSMVTTFNKENSNIGATDLSDFGVEDRFSLRRFMSDFNNKFAYSGGNGVNNPIGIGNSHGLNNIADNDNMHSTIIENPSETCEHFIQISAVEHGGFNLQHYTAALYHAMDMKNFEMFRKLLLVIYKPLLNNYASVKKFIKRINLATYQAYHETSENIINHLHYLHRHNVDPTHDFNTRINTIMCSIMNMVSYEEYAKKLTKLNRDDLDKAIIQLLTTFMNIFVELRLVYFNRMCSRYYILCPSTGTHYISISKLSDTNLPSILRNWIGNSPAASLILRNNLEHCHDIYSPGDISFSTNSFMFSTELGVFNSATGMYVSNTRFIQFNKYRRKSIWNPILSSKKMHYNQNETIIESMKIAKFYTKFMHTRLIELYTHAIIAPAFIQMRKILSVEECMLTQLINIFAQHTNFECMYFLVEYFPFDPKIIYLLAHLCNEYDGLDILLSYRTMRSRIFNFNDVSCKVWRDKLMPIIDSATFDDTCDLYMDKLLSLRGPHIQDLNRDTYLFIVLILACIVKCPAYNMFVTAFNIKIPEIHKHHEAYTTFNYSTTLTSMRENFDRARTIVFGEKLSKFDNSLIDECISICMSTNFIPETTSNYLATIGLSFLPINIQKKIIVFHGDGDVGKSLICNKLQEIANPQVGRFNDLSKVLQRSNVAEYSVTIISELKLLVPSEIKSITGNDPESTMKFYSQNYELQTMQSLMYGATNVHVKFHGSSTTDVDRTTVNRLYAILLTGRQCPANVPQANLLTMMTNGCYYTGILSVDITESAISLAWLAYCTYYLQRDQNYHPYLNTSSPACRDYQNTVYYNNSKLYRFLVNLGIIDEPGFFISKSELLRIVSQNFDKNDRNSFPNQFAFITNFEQQTNISLTKSDIVPNFQQSGLIQHIFSNMAAIQDKDSKITGDDITQHLKIYTSNEHKSNAFQYFQRTYEKYYNYDTLEYDGIAFQNEGVSYDENIINDPIQICDPNSLVLQNV
.....................................................................................................................................................................................................................................................................................................................................................................................................................................................................................................................................................................................................................................................................................................................................................................................................................................................................................................................................................................................................................................................................................................................................................................................................................................................................................................................................................................................................................................................................................................................................
>A0A2I7G2T3_A
MASTDGNISTMPLSTQPNTLDPIRFNQIVHTLQTSIPDLPLILTELSKKNNINPQRTLEKIVNDLIAQLNLMCSKPIDDYSENERHIAKLNVEIDYVKELYIRNIGGLKTTITEMTNKYNNCLLRSKQIENDIEQKQQQLNNLLLEQSIRSKIPQNQPYIQTVPYNHQPLQSDIKLSPSQVQKPQESQTYNEHPLYNESHNTIPITTQSHTNDQMSDTENEISYLRNELDQLYTKNSTLQTERDHFEKTINELKTSINEQGHRVIELQKNNVEKFNERNELKYLLQIINPKSTEDDIEKMKSQIRLYLKNAAKLKDTVMKLERDLITSNSNYNLKTAELATATQEFQQKLDQDQQVIKNLEAQQTLLNQQVIRITNDTTRIVNMHNNTSTEILKERDSYLNQIAFAQEERDNAKQQNAELITQNNALRQTINDAQLNQNQTQSNNINVLYAQIKSKIDKLLQEYKANEITQPNFINNILTVLYNENISFDTPSNIMNEPEPLDINPINDIQPINDNINIIDDSLRVDDNLVDVDDVILTIDESTNDKYIQDVPRTPGRNIVFDFNINDINNTNAIDTQINPLDEQEQQFQPESNQLLDFQPLFDIQPSEQNVNAAVYQSNNEYLNNETATQIDKVYVEQQSDEIFVQEQNDNQESFITQEQTIIQEENIEQPNTEIYNIDDSTNEIVVIDDDDENDDYGSNIINTNNNNDTINDATNIPILAQFTALDNTNLTQITPFDDTNEPNISQITEFNDTNVPMLAQITALDDSNVPTTSQITDVNDTNVPMLAQITALDDSNVPTTSQITDVNDTNVPVLAQFTPLVINSKQIPVRGTGQSYTKTRILDSSQIKRTKSKNPQQKLSEETDTAEETAEYNNSDRRRKINKKLNNTNANNKPTTPSKPINVITENSLVERIRNTPKKKSNKNIPNNSNLSLAELVLRNVKSRAALSLNVSKYGKVVKRRQRAQKTSKVSQKKLNSANEMIKQMSTTNENTTTTTDGGITKRRYNKKSKSQVITIN
...........................................................................................................................................................................................................................................................................................................................................................................................................................................................................................................................................................................................................................................................................................................................................................................................................................................................................................................................................................................................................................................................
>A0A2I7G2T4_A
MEDPTTTMTTTTEKTNILNDEITAKNSTDDTKLNELNNDKNITLNSNLNADVGKNSEMDTQSTLTSELKSKDEPIISSVSKPIEDATTIIEKSLDDELKKTSDVSKKTNIDDSERNEEIKIIDKPDDIKKNDESKTIEDIKKNDESDMLKINEESLEKIQPLSEETIPSVDNKQKITPTIGNAETTIMKLDGIEQSDLNNMIFSMEKNDKNEKIDDLESNADDDDQNSDHGDDIDGGFNTHLDIDDDVDEQEYTLIDENMPKTTIDVSNDMKIIDSKMDETSTFDTIRADQEQLNRMLNGEQNKTTTSTASTSTFQSQISTIPTSVSISSPSSPPIATNSSLEGSRKRKIATISVTLQQFVTIVYDIYEEMIFDNTTKEMRFKQLIENYINNAITPSKQMKLVENTMAHKTSTANVSGNTYVSKMTGPNADDFKKKVYNCIINKVFMWFEAQNASILFPKELLKYFLATYSEFINPSDFIETNLIPKADKRGKTAVQLVNGCILYEYAKGFDTFVSSMARSDTSDIQALKFIVQKEIKISRKLYDLILNINFTQTPHIQDMKYTQRENYSQIMITNNKQMFVLITKDIVMIYDGVQFVSPTSNTEREFSITMRQNSKLKNNDYLLLDIMYAIKIKVIDVLQFRIGNQTELPNAYADRLKMLGSIIPNIRLVTISQQTLNTDCSYINKPNHGFGPSYIYHKSNLTAAAVGIIGKNVVLAFTHDDHLIVKTKMSIVGAVSYLLAIMPTTTTTSTISTTSTSSSSVSNNMATTTNNASISGTNNTSAQQSAPTILLGDKLVKIVGDLKDVRIFKRVIPIELKDCNRLGLLSSCPISNNNEYKPNTLRKDTVASDTLLKMVAANPEALEPFLLNVGRSGIVITDNVRNLLLNILQPKIDISFNGYNNLN
.........................................................................................................................................................................................................................................................................................................................................................................................................................................................................................................................................................................................................................................................................................................................................................................................................................................................................................................................................
>A0A2I7G2T5_A
MLKFNIFISIFLSFYMTLQYANASDDSRYQQIVIDTANNVYVDLFHGANEIAANCTTSKCVEESCLSRVQHRKFKLCLFEVNKRKNFNITREIIESLSQKYFPNNQGLKNGVVLSEVNYNHQNIKVQLEIDTSTPTNLHAHTSLDHKINNNNNNKSHGTSKNAVGSGGDNIAVTPVVNVNDPTAVIQEKSKNHTHETTKSDKNHSKSNTNLLESHNLKHNQPHSKKKNAKLSTENNEIDIATDKNIMSIKHTENVDLSKENKTKSNDKNGESHRKNIKAEQKAELDRKAELERKKKEEVHKKLEAERKEKAELDQKAELERKKKEELHKKLEAERKEKAELDRKAELERKKKEEVHKKLEAERKKKEELHRKAEAERKEKADAHRKAETERKEKAEAYRKAETERKEKEELHRKAEAERKAEAHRKLEAERREKEELHKKAEAERREKEELHRKVEAERKAEAERKAEAHRKLEAERREKEELHRKAEAERKAEAHRKADAERREKEELHRKAEAERKAEAHRKAEAERKAEAERKAEAHRKALELEVKKREDDDRKAAEERKAADLAAKKKLEEERKHHQEAEEKKAADLAAKKKLEEERKQQREHDRKVKHEKKLELDRKNKEQAEIDRRNKEKAEIERKHKEQIEFERKQKEHAELERRNKEKAELERRNKEQAEIERKHKEQVEIERRNKEKAELERRNKEQAEIERKHKEQVEIDRRNKEKAEIERKHKEQVEIDRRNKEKAEIERKHKEQVEIDRRNKEKAEIERKHKEQVEIDRRNKEKAEIERKHKEQVEIDRRNKEKAEIERRNKEKAEIERKHKEQIEFERKQKEHAELERRNKEKAEIDRRNKEKAEIERRNKEKAEIERKHKEQVEIERRNKEKAEIERRNKEKAEIERRNKEKAEIERKHKEQAEYERKQKENAEIERRNKELAEKVELDRQYKEQLRQAAINRQNKEYAENDEKQQKINTTNNQNSNNYDDQSLVILENIYKINIHLKSTKFN
SSSSSSSSSSSSSSSSSSSSSSS........................................................................................................................................................................................................................................................................................................................................................................................................................................................................................................................................................................................................................................................................................................................................................................................................................................................................................................................................................................................................................
>A0A2I7G2T6_A
MSLKIERNCNGGGDDDNIPQLNLDAIRLRPIIPRRLPGWSPSLLDKTEIYDCNVHRREIDQYRCENLNSDQLKIYKYVLANPKNIITIQAGPGCGKSFVLKSIAYNHTCDIETIIYKNDLLSAFKYNSRRFTVAKFIMQTLKLSYYQYMSMDLLLTSRMDSYEFTLIIISMLKKADLPDIYNSIVFLDEYTVMAKQFLLMILILLEHCKIGAVICGDRNQLQPVHNSKHTILSSYAMAEAFSIKTFTLSKNERCENSSYNKIIEYFSEFSSNQQLDTYAYAMVSAFFLRQLIEPPKYTDIHLAAKHQELSDLAHMLVCNNAYHNEFYFIDQSNVRDRAAGKSVLIAPAPVLAYNTRIMENKTPKVDKFLPYLPLVVGGRYYYQKHSDQAIVTLVNIDVEKNEMMIQTDQGDLIAVTRSSNYDSVIFEQHRDFLLDKVPGKIYNYPLYPANFMSMHKCQGCTITEDLDLLLNSTNYQGLYVALSRVTDPKQIHRITIPNQISHIISTIINFPQYCRYKSKSTNLNDGEKNNTINDDDEKIIDSPSVDDVRDGMINYIHYEISNNQSDLSRFSLLASEFLLSNDVDTRISIRDSILDLVNTKSYRKQILVQRCQIESIENPHSLLTMNVIIKHRHIILALSRIEEFDRNVWLHEFMLDDLDMLKLFPEMGIPNIENMSTFMKRDTNVLTSFAGLNNAYGIRNSTISYIESIAKTNIIVDPEEQQRNAKYCIKIVDSNVFVLTTEFCAKVYKYYEIEKKSCSSAWLINELNIMLEQQKDCKTFEPEKGSCINNNGNSSSSNSSNNNTSSTIPILTIRLNGNNTLPTINSSKSSEATVSSCINNKYSPTTNTTTTTPTNQNTNNNRRFNTSLKRKRTLQNSITSSSSSDSTTKKRRLFNTNVNE
....................................................................................................................................................................................................................................................................................................................................................................................................................................................................................................................................................................................................................................................................................................................................................................................................................................................................................................................................
>A0A2I7G2U0_A
MYLLKNVYILILFMATLSVIVADDADDNDNLNPSNRGIEIDIPWIPTLFPPFFPWKPETTTPTKTTTLATSTTITTTIKPLTTTTTTTKKTTSLKPITNIPSSTTTTTSTVKPITNIPSSTTTSTVKPTITTTLKPITTTPKQQTIYTTSTTTIDPITTTINIPFLPTKLPTLLPTKLPDFTLLPTKLPTIIPTKLPDFSIIPTKWPDFTLLPTKLPTLLPIDPILTTSTQSIETQTPTYKPSSTTIPSTIITSTTPLPPPSSSSSSSSSTTTKSSTTTKQPSTITTTKSSTTTPEKTSTIPTTKSSTTTEKPITIPTTTQSSPSSPLPSSPPSSSTSTTIKSSTTTESLPTTEKKSTITQSQSTTTQLITTPLDPIPPISILPVVSTTEQITTTTQLITTPLDPIPPISILPVVSTTEQITTISIDTTTLKLDINPPISISPIISTKEPESISSTSTLQSTADDETPAPAETTLSTTLKTTESPEAPTTLKTTTSTEAPTTLKTTTSTEVPKTTTDINEFNGWDPIVVPEKSKFRTITVLPSSPKPKQFKWYAHIIAYNKKEGSNDVDSSKSCSGALVSQNAILTVATCVYDDDKKQLYTFANLSIGGLYLDTPVYSVVVNLNRFVLVHPNFTLTDTKLRNNIAIINLRLSSLNNKVSPITMLQYTPNAASYDYLVPSHDVNPETNVTSNVLSYRFAYVYPAFQCRILYGPEVCDGSVMTIAYKRSNDGMVCQIGSGAPLSYHQYPQMFNKPKLIGLTSFVNEKGCDNRPGGLVYIPYYYNWIIENI
SSSSSSSSSSSSSSSSSSSSSSS.............................................................................................................................................................................................................................................................................................................................................................................................................................................................................................................................................................................................................................................................................................................................................................................................
>A0A2I7G2U1_A
MPSSNFANQMLAIGAASTFDATKLSNSTLRSTVSHINTLRRNGIPITEQALTLNTVYMLDRLVDVHGRPLTDQYKRQIGSTIKRLYPKVDISLGPYNQSRKRNAQTRVASETYVQDIRKIRDGAVDLLVDTNKRKQIEDLGMYDTCLAILITISTSLRIHEILQLKLAHIPKIQSNEPIGIKTKRSNDVRYIAPNELLLNIFTTVQRQRAWIQQNVQFRKSDYTLRCQQDRLDAGYIIISSEDYMRKKLHELSASLGISSSTLGFNVFRKHITSVLTAGGGHFVAQALNNHSSVNTTLDHYNVITSQSAQMTFDDLIGKFDSLDKPEKDQLIPPKIVMDKNNKFVLANNGLEQSTSSSSSIHQSQNIANDTNNEYINHLPSSSSSPPPPQQSQLSTINHLPSSSQQSQLSTAILPIQSSLSSSIQQPTITKTLPPSQQQEQQPLLMDIPPVKPFRPIKSNQTIKMPTSDQLEIKPNESISQKLERQRVTHIATNISEINNIHDIYTNRLNELQNMHMNSTRTSQLLQKKMQTVDDITSLNAEISQLLKILTSEKQIAANLNIELNNRILATQLPMEQLERSALINYKKTLDGMVRQNIENKKLFYTEMVKHRQRMNQVEKTVLGKSSLTFDKSSGLNIQQPYNHPKIIPQLRKPINTIQQIPLSSNTSNVNSMISQQSLKSPQYSLPIVDTSKIISSPSPSSSSSSTTISQSARIQQYPFETPPYFDTDVDMKNIFND
..................................................................................................................................................................................................................................................................................................................................................................................................................................................................................................................................................................................................................................................................................................................................................................
>A0A2I7G2U3_A
MNSSEAFIKAALYQQCANSPILKHVDLDNADVETLRDLINKNNMLNLRKLPILMSKFVVQVSLRFIISKFPAISSHVRPDQIRICIEDDEMQYLLTKQSTMQPNIIIIVAKNIIVSMLGTSIEALANSFNEKDTSSTPEKSKIGNIRIVRESGTNDPEKQTEHEKPIVINTPKEFTSTFNTPRNSSISSDSDTSSSIRPFKPVKRLNSRRSSTQSLKHINDYHKSLILDATIEQIQNTETYNLQNVDDKMDNITTTNNNNDDGDDANDNIDVNGNNDDNDFDNNYNIHNITSTTNAIIHDDKTHTDEPIKTKTINTSVNSKVDDMMIVDNNNLIDNKSDNINNNVDENTYNDIDNANNITNNFNIEKSNNYTNSLQHTDSLINQLLNDVRESDTYIELLEQSPVNDNLTTLKKPTIIEDVIIKPAKSVTTDTFEDDINATPQQISENSQTQIEEYDEKIQSNNQKSTIISENKVNANNFASLIVNGFGGSNNNKTKSLKTKKNHETNNITTNDDSIKNKAITTNGLKKTTLKSKAKDFEELITIVDDDEDDDNSDDDKNTNSIDKTKNNINNTHDQKQNNTLEKSNINPKKYTNNNSIAIDDNDENIDDDIDADDDDEHDEDDDDIYINEFEDENGYNYTNGKNINLKKRTHSASSTNSIAELMKNGKKSKNLTKSSNNTQNPKNLVETEYNIYETDDFTIDDDEFI
...................................................................................................................................................................................................................................................................................................................................................................................................................................................................................................................................................................................................................................................................................................................................
>A0A2I7G2U4_A
MNPRNKSTSKKNSTSKSTVMMKNKKNRPSKLDIINNMDFTRNVEIFKVSKNKQDLVNRFNQSDYKSRIENILNPTPMSSNIMRSPTYSDYYDDSIKDIDVTYDDAYDDDDDSEYRPYIDNDEDDFNMNKTNGLETSNTITKPNNNIVDENSIQPNLQANNEMTLSTIATDDEKVKANNINTLIGHDIERVVSEKLLKIKRKQKYNYNITNVTVKILKSCNNVQSSKNVEVQILRLSRNVLTRENVKNLMLELRKRFIKNNTMPSNNIIVMCRAYPIVKPIISDHEPMSELRIMRIPLNIYSINNVDDIFESIDNSKYNDLYPKQVVCILRGKYDNTCAINSNVKKTKNYINIDDDEDEDIEDMFMNQLTSDDDDDDYESDEEYNDNDDNAKIDNGKNNDYIINISSDEECSEDDLNETDDDNTTTDDDNTTTDDDNTTTDDDNTTTDDDDTDTDTDTDTEDTSDDSSDDDDTDDLTSISSESSLVSKLLNINNLKRKNMTNIDNVASYKKIKTDVSEKQNIEACRNVYNLYDKCFQQKPMIYKNFDSFGDSHIPLLVKHFSTFDPINNGKTYLKYNLKKHVYTSNIAEFCILEQYLQADEFNEDLLKNSKYDHVVHAIMSYILNWSDNSIDRFLEKTNYNPKYRILMEGIREFRNLDHGKYVYSYNGIPFIKTSFKILKRVFKPEHESRNFFDWVKYWDDGFVKHLKSVYDKIYNNTFTYETIKELEADMPIPYKLPNIDISKLIPSDNDKTFKFITGQACCCKTTVLNKLESLGWHKYSRGDLGSFGGKATNPVAVGNLHAALDTILTLSDSIGGKF
..................................................................................................................................................................................................................................................................................................................................................................................................................................................................................................................................................................................................................................................................................................................................................................................................................................................
>A0A2I7G2U5_A
MRILYNFLFGHNSNNIFNQTLNTNNTESIENISESKEKVNILSSPPPPPPPSSSSSSSSSLSSELVTTDITSTSSTTTTTNTTLLPTIDASTKILQSTINTKNINPITMRQPILLSSPLQLSSSSASSLSSLSSQPVQLQQEQPPQQQYQHTEELLQQLTPSILSPTKQAIIPQISTDEIISTVKNIPSSSTTTTTIDSSTSKNIQSKLAAFIFPQYHLNNMQKIKKDQTHMLPPSPLMIQQQAPPFNIIKTLSNTYLRTRFTNNDVSTTSTTTASTTKMILDTMMTTTTTAMAKNTHNNSTNINNLNTKTNFNTTSISNITNSILSSSSSSSLLTKNIHIPTSKTQMLSNILSSSTTTTTSPTNKLFTSPCIRSKSLMTPPIDNNDNIIHVWYKSTYFNEFIAGFLSSMIATIILQPLDSIKMNQIARKNGIISTIKTIYNTHGITQFYRALPINCMAYSITYGIYFPINKYIKDENPLNIQSKYLQFLMATIPPTMISLTFTNPLWVIKSIQSQATEPKQTIYGTIKYIYKHNGLVGFQRGLLFGYLNSINGVLTFTMYDILKDLFKANTSFEYATYSAIAKTFAYFISFPIYALRIRQQVNQKSIAWNIKTAIHDPFKSIYFGLSLTLLQMVPKTAILLVLYEMIIKCSR
....................................................................................................................................................................................................................................................................................................................................................................................................................HHHHHHHHHHHHHH...................................HHHHHHHHHHHHHHHH............................hhhhhh..........................................hhhhhhhhhhhhhhhhhhh.............hhhhhhhhhhhhh........................................HHHHHHHHHHHHHHHHH......
>A0A2I7G2U7_A
MVLSLILVLVNIIIHCVLQGGKKINMSLSTISRLTSNQAQQFYVNNNNVGGISRLNDSGGGNSNSRAGVDATTTTTTTTTVTGNGVATGITMNSNANVPPITSNDRKFTCGFGSCTYSPNVDELNRTSYNNSNILNLDFTIFNVTVLRDNLDFVSDEVLKVYNSINSWLTFMEQDFELKFNVGDITLNNELYNKLTVAIPKIEQARKSIDAWYSEFQDSTFDLTNTLSDYASIVSKLDSLNMSNTYIRGLPNTAIAIAKENIAKTKDIQRQMTRMLRIDTTIRNQMQQLSMKIKELSTGILRYGDRKELNLNTLEKIFITLSNRVSPLMRVQTQLANIINSTPINFNLTTPEVPIIQNVPNKYEPKAMTVQDEIYILNRLKDIKNFNIYTSATAPKIDAINSYIDEHLRNSQYYAEMKKIYNNIILNNVPSVLIETIAQQSANSEGIYILSHRVRKLIQNILPQDEIYRDRLNEINNIITSTITSMLNIKTEPDNNFNNTTAPEPMLVDDYVQPVTKDIDDVNILNQSNTLNNMSNNDGFRNNSTDDNINTTTNNTTAVVNDYYDDDDDGDVDIGDFTVENNIVSNAIDENPINPNYQYTIIDIQPNDYEENYANQDEFIINEQPRILSQEILMPGQQQQQQEEQLSPPATP
SSSSSSSSSSSSSSSSSSSSSSS.....................................................................................................................................................................................................................................................................................................................................................................................................................................................................................................................................................................................................................................................
>A0A2I7G2U8_A
MNPQAQQMQNIMPQIPMMPMTMQYYPQQNQQMMSPQQQSSSAAVTAATTSSSSIGTPQLSSNQQTNLQIPMANIPNPYVNNIIMSHTAKHGMDGVESSGGNDISENIKAFNDCFPKNEREAMAADFSLLEKMNLIDNDDKLYTLFMHSPSFHNSKYYFEFMSSMYRDHYKELYEKYESLSVYVEFCLATIIFENEARLKSICISNTLRLPNSGSKFTKMLRNKRNFQDTNNAEPNAKISKMNKPKHPFFDTEFYKSNQTIFSIGKCMLYCIPPDFAALFVQIKSSTVNKMEKSTPIPVKGLKITFSRPIICLISGRVNKTYTFENLEHLTHLGSIISEMTGLTQMRDAFTFGNKKNLQMIHIATSKAIESPSKCYDSGFIMVVVNNMSGYKLSNDTFTSRTYSDRIYRLDDDAHLNENELADCTTNNEAKQQELDMIIVKYEEICDQYEKNESIIINTNTPLAATTDDTSIIIPANDDDASSSLKIDNGINVNSVVTDGSKAIDNDSTFTLDVNKQEDLVVDDK
............................................................................................................................................................................................................................................................................................................................................................................................................................................................................................................................................
>A0A2I7G2U9_A
MDERTLDDTSDVIIGDYIEEFDNAILKMSDFDDAETVVVDNANTCNDETVLDLNMDGNDDNACDILTNNIESTSDDFVVTTTITSNSDIIEKPNTIKSLTNIENVDIFTNNENFNECIINNVDADNDSNTNDDDDDDYDDNVIITINPTISNIAPVMRVLPNAAILENTMSTNIEAMSNLSVENQTNMEIDNLNNVVNGNDLYAQSIAEDLAIQQELRSLVSNSIILSSTKCITVKYGNQIILIPSTTEISNRLRTYFWAYPKKYMKQSIPNGDEFNQMLRNGYQKSTIGTSVDLDEVTGNNVYTSYKYAVFSTKYKKNMITATVNASNVKNISTIPIAATAKNHNTNNDDTINNHTSSSMANRVMSSDDTINTIRSNYMKSFVPQSSTTTTTPPTQTSSPSIPPLSTNLLMHNNTNNKSNTQILNDGDTFKRSNIGIYQYCDFAAVIIENGQIIDYAIHGFASNISEMIYHHQPKYIYYNAQEGDALDIFMNYKHQPFYMACYGKLRPIRINRINDFFNPLVFCERNDLFCALCNCLRDVRGLFFKIPEQKFEISNTCNMNTPQMYKISTNYPKYTGNDDDNNEKSHSSPNLMNAFIYRNTKYQQSTTSTRIKPHHDDILRHRRNSSDADSELDRDYNPLTNTRIRLPRYDRSRYMAYDYKSLHYHERNQQISPQSYNYHHNQHRHHHQQQQLQQQQIQNEEHMNYYYHHHQPYNNNNNNLYNQRKNTNITNHHHHHHHQQQHEQTYQHHNHNHHHQQPKYFHELSEKYQNHRRRIHDNNNSRHIKRLVRPIIRSALQQPPYNRRCRLQYAPKKPGTFNGLKKY
.........................................................................................................................................................................................................................................................................................................................................................................................................................................................................................................................................................................................................................................................................................................................................................................................................................................................
>A0A2I7G2V0_A
MSVSKNNTVPVDTCKKDDGDVDVVADLIHILNSKNLNIPGFYIKKPNNKPNVYTMQDHLPNIEKLIAENPDVIHFGPMNEIEYSSNITCVDPRFDFNDSRILQRYRYYFNGQAQLYLDSNDDVSIEFHDVNSRVFMANIVTRIDYFTDDISTVDIATMKLKLAKENFTYFNSRYSLTGSIEVACPEFKWPQKKPLQYSRLRHFVYWSIKINIPDKRKSFVFRIAFRKNETNASTKNHYECNIECEDPEMNGKQFVKCFDVFYKYYKYMYIVQHGLMSPLLLENDEKYNYDINILASILTGDQFLILKSMEYIRDDDIEKIQYDGDYANEPKISNEMTTLVKTIGMDAYRQYVPVENDDIPTTDDDINLKTADSYGLGNSPLYNDIHAMIEQEETANQKSKCKGCDNHDSCDKDETNSNHDVDEFVKSISNDLPIQDLFCCDDLDMFDTGSKNDDLTNSNDSRCDYSNDCRDKYLNNIENESKREKCNTFNDKCLNNFKTESKINNSNVNESISTLSGAVIRKYDNIINNNNDDDDTFKNCKRIKL
.................................................................................................................................................................................................................................................................................................................................................................................................................................................................................................................................................................
>A0A2I7G2V1_A
MNRRRNTNNNRKITNNNGKTNNNNTKEQMKSLKSTINNVTTNDDDDDDMQYIDSLRYLKQTNLFNNNTSNVKEGNNNNNDADYDEDEDENENDDDDDYDDDDDNDDDDNNKYTCIDDTSGTKNINDSDEDSDVILIESDKKNQNKKIIELPGGRAIISTNSYSQSLSRNQNCTGEASQHVVQYIRNYIDMLFSSVALEAMHLTQSNQRESILAIPGIVSSILEYNNIMFNSVKFCKTKVDIPEPVWYMYSVSKNELILFFDEVFYDDFCMKVGDRPVTFTNGIIPIELMNPYETDPNFQTIDSAMIHCAIIADHVAQHIIIDLMGTNKILSADIHDRFTSCGTTLHSIFFIEQNSIPMPKQEYNNYMTMLNLPTISNATQQNQIMRSTQGLINNFLMPQQFQQNQSQLHPTTDQSYQQSQQYNTTPSFRYTA
................................................................................................................................................................................................................................................................................................................................................................................................................................................
>A0A2I7G2V4_A
MPNNTSTSICNSRCTVISFSIICCIVLFGASNINHYHKLDISDIKDSLPTLPPSYLEDYKRAGWYTKINSEMFKSNKFEPTKRTNTILEDYLKSDPLNYYNLKASNIVAIDKKNVDKYDSLDGHDNDHGNDNNGQRNNNNHASNGRIRNNINIATYDRNIIFDKSNDDDTNDTNHNGNAARTHLNSSSSTEDIDVVTIDDIAKPPPGYYRSLDGQYKRVDSIANKNDEPFNRKANQSLKKSYIRAKLTKYLPNISSFNNTIDDQLVSDLPSSSLTPSPLSLSGTSPTPSPLSSKSLTPPSPPSPSSPSPSSPSSPSPSPSSSSPPSPPSSSAAAAVSSSKLSSLKMIHTKILSPLKTTTNFKKSSNLLPIIETSPLLDDVRDRLSNFHKNTARLRHKTHNQFKPHEQQVNTPTQSSNRKDINNKFNNPHYQNHHHNHNHQHDHHHHHHHHHHNHQLEQEHEYHQQDNNHNHQQQHDENYETKNISNNQQIQIIPL
SSSSSSSSSSSSSSSSSSSSSSSSSSSSSSS................................................................................................................................................................................................................................................................................................................................................................................................................................................................................
>A0A2I7G2V6_A
MDLGLLLNKINGKLETMDTCNYNFGIFIGRDYSPIGNNFPKMQNITRSNKRMATQSEERGNPIIEPIISTPDDYLYLASLPKYARIDNHSLITSTLPDTVVDSYNNKQNILVNNPYGAMNLDKNSTISFSRQKMFQPIIIDNTRILGFNTNNNNKTPMLTTINDDINSNIQSSSSSTSMSTPLSLTSTSNDTIIPITTTTDSTINELTSLDEQQQQQQSSTIMPIQNVEQPLLAPSSSSSSTIKSTEITSITEIQTPSIVSPPPPPPPPPPPPPPPPPITTASTSSSSSSIESTITSLTKSSNETQSTQVSNKTNSNQQKLISTGDIRQDLLNEIQNFKFSSKPKSIIGTKLQRVAIPDNDNSLSIAQILSRRIPIFGSDSDNDDDDDDDDDNIGNDTYDYDNIDVDNSNTYNYGATSLVDVVNVDDDDDEYYNTETNKVPTYDTRMNDDVLTESTMLNLQLEQRKPPKVQYLQQRRRQMNANENTFNRTPQYEQLNTSIDNINSLNLSTQPQNTNNSDNMDIDG
.............................................................................................................................................................................................................................................................................................................................................................................................................................................................................................................................................
>A0A2I7G2V7_A
MSALLPIDAIEMNLCAEYGYSSRKFSKYPMVYQSDNYKSCLFLVYTQYEPINNRIKEYRNHFTLFRNNTSIVICRTETSLIHIDNDATINYDIIKMSINIKDRIRSNYKRKWDVSFDKIMYSNAYPNLVGYSLVCSGEWWFFDRGIILNGLTCYEENKPCQSILIYYELHIDSTIKFPSNDSIVAMQPSFSVKCVNVDSTKVKNLNTETNNVVQSQKSTDISQNQQNALKQQQQKKIYVSLLDQLCEIDENIPAKQQSSIPQPMNNSLNPILTKSPNDFIEQLPLNTDLLINDDDDNNNNVQSLSPPSSPIIIPLSSTTQQRTIALEQTIQPLTSTTTKSLLQNENSTKSPQSITQIESTQYQQIDEHQEPQRITISPQQSYQPPSSLLLLPPPPLTTTTTQTTTSSSSTSSTSTLPNILKDQTYIKSLSNHISPYNITTTSSPPPQQQPPPQSSLSSTTAAAEQVPTIATIPSAITRPLYMNGILNSPIRQNDTQMAPNVENTAIIPSLYWFDERINELSRGNIEYFLPREYNVCTLQNYTSRSRLMMTPF
........................................................................................................................................................................................................................................................................................................................................................................................................................................................................................................................................................................
>A0A2I7G2V9_A
MSDSLYDINESAEFIPLPNDDDLHNHISSNNDIDGNNDINKTKKLKIKRSNMVRHRRQPYNNNNIIKKNDQQITTNANTISTTIDNITNSDEIEQIELENSKRRRQQQRRRRQQKVCMQSIEFVPKTIKYGNEYIINDIRFIMNNPKKSTYVTEMKDYTLITDEMLLPTDYQYIPMEIKRLLSDRWYFVIHVSHGMTPSINRTILRARVTGGELLAYKYVECSIEGNECVYYGYLPTIHKLENSEIAGTHLKCRISSVSIWPRKLYIYLKRDCICRCSDNCWYWSVQLENRETIRRYCFKKIPWNNLYIMMGENDESCAENLKEPRICEVCAQCFECSNSPNYCRRHKKCTHKRSIMFNLDENNTNIVESNIKSCNKFKLPKN
...............................................................................................................................................................................................................................................................................................................................................................................................
>A0A2I7G2W1_A
MYSLYKKIFYISDSMDFDEIMHDTMKLLPTLVPTAPTSLAPLPPIVSESTSLSKSLLNDNNYDENNANNIINTPISAHLSDLTRHTLSRTIDLSTATERPPSLSTIQSLTMLRSQAEKSAISAAINDIIEKSDHDTTNTNNNIKHDEGVSSNDDDNVVKDVKKSKKLSISSVFNKILSGNNGKSSKNKKPKIEIIHNKSDNISNVDNDTTSITTLANKDIIYHMPVDEFVDTDTIRKSTLYKKPYSKLQDIINNDSNMVLYSNEDSLFEDNLKTLDIAMKNQQNINSVQNNIYTNTIDRKNTSYEPTESSQSPPPPPPLSTLPRRNKNDNLKTSTINTIEENSTNNNTNDDPIDSINNIDTKSIYSDSTFDSD
.....................................................................................................................................................................................................................................................................................................................................................................................
>A0A2I7G2W3_A
MSSMSSSSSPSSSASSTSQQLLKYKYAGYSSSSDIEMEMSLKRTNIFLDAISMEVENEEIINQPKASYLYSSSSAKSSPTSSDLSSTSSEQFSPLSSSSSSSTTIENSINKYKRFKYDNNCSSIDNDCDTMDYTEEYIIQKNNNNLKNSRPEIYDGYKLFGKSSSSSSSLSSSAAATVIMPTMKPTKILNTPPLITNMKNRSRSRTRCYRRSRTNQTSSISQKRKLIPSNEESYININEKDTSTTDDEEDTDNDDSNDNYEDEKYTINGNDKNINNIDNLHNYTDDVHNNQQNDEQYQEFENSIAMKNKEYIVKPRRTTVKRHRKQYQRQSLPLTLSSSYHHYKQQEPSSSSSSSPTLLPEKYNETESLIMENLSKNQKQSQRIYEFSEIPETSIANINSKQLVIEKDVQMPVQRKTGNATTSGRKRTTLKQGKLTIPIINTQDNIREYAENALANNNQALCLAIALIIPEEIIQMACQNIHNFENIAILEWSEHVLIQLGNLQTEFDNRKIMWNDLMKHVLDNQWSVELTQNLKKYKNRQDTLLGLLTTNHKFKMQRYKLKSIDCFFTRPFINYTCLSEYRISTDIIAKPYSMSSRLPVKFKKIISV
................................................................................................................................................................................................................................................................................................................................................................................................................................................................................................................................................................................................................................
>A0A2I7G2W6_A
MAFINSQIFVIFTFIMEIGNPFDLFNKSKSRKSSNKQTISDQEHKFDYARKPINTNGEYLKDDIKHMITEILNKQTKSTNVKDLYSANNNNNNANNDKDEVVVVVSGDSTVNSKNNNNNSMTNHINNTKNNYIRKNNKNYRLAYGHENADSFEGLPISESRSFVKNSLQSNVDSAPVLSTIHENDDENEQMPVDYLYDEFTNSSHETSSTKNSSAKNMVHAGFSRDAAIQKNVASSVISNDAQNLKFGVARENIVIDNNQPQSINQIYEQINSDPSISEQNQQQPYGNSNNNIIDNTLTNDSFQCIPDSNAKNPNDQMQKIKAALKITNKKLEQSLKNEKNGKNYKTLLNTKRILHNIRNPMIGIVGGISLFVFNQSYRNFACMIINNSPMFISSIIYSAAQSIASTIL
.......................................................................................................................................................................................................................................................................................................................................................................HHHHH.....HHHHH...................................
>A0A2I7G2W7_A
MACLLILLVFIFYTSYILYVHGENVNFNSINKNNSQHLKYKLNVHNPIDHRLIKQLTIVEQDIERFILTTPKTIPSSSSSDLLKTTNIFIKTSNTNDDQQLTNNNININNDVYYYDLDYYSDVYYYDDDGVGGVANNGLVIDNDYNFDSDRKNKTINSKNNTSINEIQTINLSTQNNTYKYNNTTTNNNDFDDNVNNIDDKFNRISTDNLDNNNYYDDNDYYYDSIIPIDTTTKSSILSTTAKVLPKSKNDIRKVLIVNDKFRKYDQRYFNDCPIHLDRNLCLNDGKCFKIILYNNVLVYGCKCIDNSYGFRCEFKSIT
SSSSSSSSSSSSSSSSSSSSSS.........................................................................................................................................................................................................................................................................................................
>A0A2I7G2X0_A
MGIKNGAPTILSFMRKGIYNRNCGKYKIMIDGEYMRYKGMIESNLTKHNAEEAIAATSYDYMHNIIHNIEGLIGRCADEIRVFMDGTRVSNKETCRADFKFDAGLIRTIFKSICMEHGHSVIELQHGESELQMYLQRDKTMPLNVFLTNDSDMISICYGHRPISKTGKFTLCENLPPKYDYASDANSVYSEPNDIIDSCVWINCSRETVAIGFDLIDDRFIYTPDVFRVFIALCGTDFTSNLLTDSMIAGILTAVDDDKKFINNLTDINEIAACLQMLGIRNGGTIKRATPVQKTKKMPTTHLFNPITGLPILPDYNPNDLHRAITMYREYITTGKMDDSTIPRPNMSNICRQFLYAMKGQDDDFVKKSLNTWARQTTLQYALDCFKSYHGTYNPDDTSTSETNSKPKSRKRKSNSSMDHMMAAALHLRKLRKSFYTTDTESNTDDEV
................................................................................................................................................................................................................................................................................................................................................................................................................................................................
>A0A2I7G2X1_A
MSSTTNTDITTSILSKHHNNDDNNMKKKLTTSHWIIVVLVVLVCLMCLLYMLVISKKVNFSKFVNETVEKTSFKPTIFKIYDLSTKQACNRLIIVEPFTWYIWAIHGRLFILNPENGLKCFVGSMPAVQVFATQFVETCLKLDMNAMFLKYINGKIPIIVPYEITDTTFTVISALNLLVKNYIYFDAFVETGTKTLRHFHTKADIHAYDQHHRRQFNNKSITTNNNSTDNVDDNDDDDNDTDNDIYIPNELHGRKLTNAELLDIMKKPHSKHKDHNHLHSHYRKHINPVAGDHMKIIHRWHGGRT
...............................HHHHHHHHHHHHHHHHHHHHHHH...........................................................................................................................................................................................................................................................
>A0A2I7G2X3_A
MITTREVKKSISTSRRVRPFNIATSTIAFAKTDRQCMNMLFHKSVLGHILIALNKYNQPVNAWRDIDGIVPIRSAVVASSRFRELLLQYKPKCLYLNDGSLLKPLPFQPIISMNTNTNNNKSLNILNDNQTLKLHKNPLIIDKLSSSSSPLSTTQTFDSQKITSSNNNTIIKTSNMKSKSKIPKSTIDNDYILKLHLYTNRALHDILKDVQNIDNFDGSCISTAKNPTTTKDVSELKKATNCNRVNFNIKVDINAGHRLNGVFGKNPIDLGVKSEKLNINNCGVANGGRDCDSNDNVAAGYDVDANDKNKHYNVSISNLQYLEPTKPLKKCKSKKKKNIMNSSSSSSSSSSSIDDNTPHIINNTHQLPNNSTNIQKKKKNKLTHKHANVEKVKNNTHELITSNNSNNTMKNHNNNNNSIIPTTNTIENPPTFNDMQIMDPTINQMEYKQFCKEFKRQQLINMKIKKIF
....................................................................................................................................................................................................................................................................................................................................................................................................................................................................................
>A0A2I7G2X4_A
MYSFSEVNKSKNIGTLSISQIDGVTLDSEDSNEIEDICNPKYNEYKYQTLFPPNAKFLTTFKYWSDHMACFWSIHENDPSVDRAKFMTAPIEFQKIVLCNIGCIMIGDSIVLDCLSSDIRNMITSIELKAMFADQESRELIHKVMYSKMLEISSNADEYRSEEFMQKYMWRFRKKALEYRTNDIRIQMFFIMMCENILFAPMFQTICYLAQLGYAPRSCDLNLLVMRDEYIHYLNARHQSSQFKKKIDVKLALRILQDFVDLTEELCREIVGNYSDNIYNIDHVLAHFRHVVHGFRLENDLYDNFEEFSINQQLYTTSPAEYYMNLPKCESKINHMESNSTIYNVPGNNVPVDMSF
....................................................................................................................................................................................................................................................................................................................................................................
>A0A2I7G2X7_A
MKTIMHLSAFFILVIIYMVGSIKAYTINENDLNNIILQVYSNKTNRLLVGKKVAASDGVFNHQVQLFVVYTDHSKVTTCGGSIVHPNWILSAASCFPKGYKRILAVYGSTNLFDEVNRQTANVHDIIYPSNYSPGSIHGNVAMLRVDAIEYNDRVQNIALNFATDTKYYGLIATISGFGNLDENQPNAKGDLYYGTTSIINNCACANAMNATLNHLHMCSESTYLNSAVCNGDFGSGLINQFSFDNWRDYLLGVAIPLGNQTDCGQDTPNLYVDIRYYRKWIQNIIENYRPQ
SSSSSSSSSSSSSSSSSSSSSSSS............................................................................................................................................................................................................................................................................
>A0A2I7G2X8_A
MANITKNQYIDTKTLQLSNNQTNSIMDSDQLTEQYTSFRPISPPLEYSYTIKSPLYRPTTPPWRTDELIPINFEKISSSTKFTLPLKRKCIYGEEYKSLTILTAEPQAKILKFDQPGSHQYNTTTTTPSISTKQQSYNEMVYTYPEDDLQNDDAITTTMTKTIHNNTNTNDKSTNITIDALNNNTIIAADDDYDDYYNYDNNDNYQEQVPKQPILLSPSLHHQQQQQQEQQNENLQQNKEQEHRQRQNAITNITTNATTTSFESMSNISTTKSLKLTTIATTNEPILISLNATSTQNDSNNRIQTPIPTKTSRIFITKQLDFNNLPLLCLRCYGTRCICNYFN
.......................................................................................................................................................................................................................................................................................................................................................
>A0A2I7G2Y1_A
MSIYIKKMLPLFENYTSTTTTAMAPPLTNISDYTLLTAPPAAASTISENGLITENEFQKSDNVLTNIKRKALNDGKLFTISAHTPINKFNFCTERNFNLPSEQCGFKRTFESKVPLRCVIDVDSRAVVSLALVNKQSMLLQSYANKLPIMSLNVSRLLYTTEAFALQDTNDGDDDMSSKITSPAQKALEFYITTDLKYRNRKNAPNEQFSKYLHRLASNGYIEYIFDLARHLHLNVDLVLNQSVVCRYKKTNDRNININSSRGYLTVIHNADRWYVKTTITPLATPDI
................................................................................................................................................................................................................................................................................................
>A0A2I7G2Y2_A
MTTFTDLLKTRNPNESDLTLAYDYTTILMNIENVNCSTIRSSVLTVACLIAQNYNKSENDNLIIPVAIHKFKSHSIRLGVAVALCDDIHMLSAISLLIAFKSSSVQIVEDIVNIYNRHIDEVIPLVRRHSNCDIEITLEATQVYMTVMTDLEAMMMGLGFYGSFTYNYYDYINYDSYADRGWIYGPDGRKSTNEMMAEMYEKSRNNYKGNKSLINCKDRKKYKNITNAIMDTTTSLANTTTAIAKINKSKNLINIDDDDDNNDTSINITNNKTNSNCTYEHTTISNNGKNNQLKNNSTFDVNTKKDDDYNDDSDDIDTDHDDDDIYSNTTDSNTFNNTYYDCTSYTDDDITIKTDRIHLLQNTCPKIKSFRKYIKTTLTKFNERIKKQLKT
.......................................................................................................................................................................................................................................................................................................................................................................................................
>A0A2I7G2Y5_A
MYNIQSNSARFIYTLSATRPDSKYKLKRIQPEIGNHHVNSILNDPQSKYIKDEDFPDDTLKRHDSIANVYLPTTSTTDTCTTTITKTSNITTIPTTNKCKSSENLANDTKISNNQNTPHLLPSTTASAIQISSNILRQPYCKLKNGFYLTKVARSDEKIRYTETDMYSMVRTVLFIHCYGITPMESLTQIINTGEITFECDDFPNQLRQNLTLGIAVQLLDMLFGDGFSTVVSRMVIKCMQEYNCVWRYYPYNSRITCPSALDFIKLARFINTSTFQYSKSTQFMLNNTCDHRIPLQNTIKRLR
................................................................................................................................................................................................................................................................................................................
>A0A2I7G2Y6_A
MESINDYLNQIDTIESINAMSINDCVINDNNCDDYDGVSNTKVDDTEDDEEENCENIFGFDDTSSISVDDEDVYTNTAEKTMTTTTTTTTTTTTTTTTTTTTTTTTTSNSNTNIEEILIKSKPSTVKSIQNQTVKPQKDEKSLLPTIVPSSSSSSSSNNHNSLEKYKNAEYDKIPQFLTNKLYIQNLSQCKNLYDFQLRDHFLNTCDINILQCSCSNHKHNKAPCTIVLNPQCMKCKMTTRQLLSYQSFLFHPELMNKKLTRCCTHIHTPPCNRCINCQVNLPCIVTEPFECDVSTGKV
...........................................................................................................................................................................................................................................................................................................
>A0A2I7G2Y7_A
MLVTIDSNIVGIPTMIAKKLHLKARLWCTQVNNCKLIMDNNDNVHINDNDNNYNDNDDDDEEENKNDDNDDDDNYTANVTTSNNADSRHGNNNITTNNDSRSSSSSSSSSSSSSSSSSSSSSSDSNLSSNNKDINQQQSPIQERNSLMLQSFDSAFVPSQCSSSLLESQSQQHMQPQSSATAKEYGVTNTSLAKNSAKSLQTSNQKITKNNPNSSSLLKQYQPKSQSSKTMTTKSSKTNNTNKPKIFYNTPIGMADNIQQYNFENNHDAMYFIYLDMSKNAPARQRIIKNILTLPNPIVILNMNSIGGDLIFSKAHKYTVSTGNCEYNEIADLLSGIISMHILVGRPVHQREIIGLLCDEAQNMDSLPPENQPKHYNIYEVLDAKNPKPIELNDCHDCA
...............................................................................................................................................................................................................................................................................................................................................................................................................
>A0A2I7G2Y9_A
MNFFDETIFVNGENFIPFKQVNVYNRADAFLVERLGLTFNDANNECLSSTLRNSKSVTNIQYNSNSQSLNLPQQASMKTTTITTTNMKPIPAVRRRLITNPLSTTSTTTTMSELVKKPLPKSQLSTIPSKVPQIGHLPTNEISQMKFAQTPVNLNPRNPCRGINIYSFNIANNRIEKTIGFNQIIIVDANAQTVPIIIDEFVPDSIYDVGELTAFESAIMIKYYAINNPNVYITRHLYRKIVKYFDDRRDWFNYKPIGIVENSRHELIENNTIINIPNVDFADEYLPLY
.................................................................................................................................................................................................................................................................................................
>A0A2I7G2Z0_A
MEITNEQTTSWVCHLHSSANCIMKAYNGNYFHVIPVKNISIRAQTYNANKIPDEFWEDLGTVSYVSPILRADCVNNFQVFRLVLELFKHLDDNALKYSSLNTPSDFIRRHIITDGTNNITLCNKHLLKSCKKSGKPQVFYTKDQWIKCILKGLFPKMDAPYKEGIPTNTPYWAIDVCSRNTSTVRNRK
............................................................................................................................................................................................
>A0A2I7G2Z2_A
MDTLTINNKQNHENITNLTNKSISSDNTNNINIITTNNHIVSNTNDTNNNQSSKRIKIEIRCRAMKHTFGLFDHYFIVIGDTEYHAGNYKPGKILPLGTTKGAHIVSICEICEICHDKIMAEYYTSEDVRIFHIYFPILNCETLCMGFSIQSLLFLTIPFLCVFILKGSFLYAIIFILLSIVIVLAHSKYRFSRTNKTKCEHLLDSDTLSNN
........................................................................................................................................................HHHHHHHHHHHHHHH.hhhhhhhhhhhhhhhh............................
>A0A2I7G2Z5_A
MSHRPTKSSSSIVQSHTIDMRPLRFRYETVTVPTHKHHALESTSTTTTSSSVKIRRPHIESYKQYTKNNYNPSRHQTNTQVNTNVESDYMVPITLRPPVHDTRYLLQEHVNPSPNMYNTYRLINGNTNDNRYNDVTNQLSNELPQYGQKSNFPQYSHPNSLASKPRPSLEHLFPYNAGDTNQITSPRSRAIIITHDDDDNNNNNIDNIIANSPDRIPNIPEIVPTHNTNDDVHKNNDNNSTSDISNDSRSLWIKLDNYINYLSYTIGAILLTIKVFAIYKYKRYIRDKCCCCFKSKYNEVQQTEKMRTLHKHDINSIEMHPYPMTTTKISELNIPTWNH
.................................................................................................................................................................................................................................................................hhhhhhhhhhhhhhhhhhhhhh............................................................
>A0A2I7G2Z8_A
MKLTLDEFNLIRPLQWTLVNYGNKVYNTTVDQIETQLFWLDFIRLIFAPKYKLQVGITSISNFDQTQPVLLTDDLELFLPTQLETAMYFANNQKSPPMRYALNINQLIILIIGIILMIILFISKTIVDRFLPIPNMI
........................................................................................................HHHHHHHHHHHHHHHHHHHHHHH..........
>A0A2I7G2Z9_A
MTTRNKSDLALESTNPNLANEITTFEQVDKRDDRFKQLLYQQFGETGIVSLVNQALVFILALIMIVSIMIGMIATNNYSTNQRFSSNNTLMNLGPAYITSSGIVSPSMAALSL
..................................................HHHHHHHHHHHHHHHHHHHHHHHH.......................................
>A0A2I7G300_A
MSFCLSSDSLSSMDDIDESTPVVAGTTHMIDKCVDIAYDEDDDDDLPDKVIVNQENGNDSDGNNNDDDDAAADDDDDDDENIANVNIKTDTSSDEGKNTETFIIHSDDEDSSYNEFDQNYINEIKHNTEDLDNTDDSDDDSNSFEHYNSMKSFETNAIVGNTTFQRTAIVKSYQNPIQTTEALSIFYIDSDSDDTDVDDENNEHEHYTDNDNSYRYDDDTNSDTDDEHVHNKENNEIQNNNTQTIHYARIETNNLDNFDTTTTPLATVTPSTTMNNSRIDHTYTKFDDVSSTNTNRNK
..........................................................................................................................................................................................................................................................................................................
>A0A2I7G304_A
MLLSQFLFLVIVIIVMLLIFSLIIYKLWMRSRNNDHLHDTSYHINNVLSGVQEPLNRPVNDFYQLVFNNRKSISNDIDEPMHGKYIYLKKNYINYKHFNISDDSQPLSPSSAKHNSLIIEELPLIPSPPPTSPPSSSILPTSKTMNATETSIPPHAMTTSSKSTTDTNNNNIISKTDVANTANHNETKSTVPIHSSKLPIKKNKNEKNTQILNTQQKSTNDDDDDIPILPDILQAELNMDEKYTVYDSNGKLLTQPDDPTQIVIHELDNVPDYQGFFDDAFKHIKNNKNYTSKLAKTKA
...hhhhhhhhhhhhhhhhhhh.....................................................................................................................................................................................................................................................................................
>A0A2I7G305_A
MEMTYPGSSLFVGDFHVCVIYESTMSSGFLFNESTYPLLITHNTTPFRFCTKNVLMKNNVIDNVYTKNNETLKNQKRNNRQHSCEDTTTYNINNNENIIDNTNNLNNSNNNSSTRKTTSIKRSTVIGDDNNTIIDQTTQNINIDEYPNIINIRLYSKLLKYSIWEIPKTDERTVDLKYFQSNTNKKYSDNRFEKTQIHTNNNCQFHTIDSIVTLLLRYKVLYFINLPSLDYYTIFKDINHEFRTRSTKWSSITA
..............................................................................................................................................................................................................................................................
>A0A2I7G307_A
MSNNNNNNNNTNNSLNNNNGNTLEYSQQSKPNNNTHITHSHKNELSCVLFSKIILVIILIVLVIFVISIITSNSMPSIYVVEKKITLQNANTKSYDATDSSNPDGNTSLLELSSESAAASSSSSTTTQPQQTTNVEQIQSLLDTRNSTDHDEPLTSPTPKRQSYRSKRSLNDSKSLLMDQKYPSTGD
.................................................HHHHHHHHHHHHHHHHHHHHHH....................................................................................................................
>A0A2I7G310_A
MAAETSSTTTYENLTPQKEYTKAINFNDEPLDAATNQIYTSIENGQKQNKFKLMLSNIMKNTTNSQYVYPTISIIVVSLFVIIMLFQTISLGVKILAVILMLLFIAFTVYRFKRH
...................................................................HHHHHHHHHHHHHHHHHHHH...hhhhhhhhhhhhhhhhhhhh.....
>A0A2I7G315_A
MNSSIMTNNNTTTNDETTMQKTHEVKPMSSPLRNKQRNSVKMDKIDDDDMNVNNNHKSHTTLYNRKNNANDIRMDNTTMAIDDDDDNNDNDEDYDINADIYNDDHFDIDSQYIDNNTYNANKLGDTIKIPLSDIPVMIQQPQVYSNILNRIFKPLFDIKITTQEQSMKCAISSILTLIVALYLVPKNFIIMILFILVLLIGAALFIISSHKLCVKRKIPKTALKKPINLEKLAKLRESLRNNSLRKNNN
.......................................................................................................................................................................HHHHHHHHHHHHHHHHH...hhhhhhhhhhhhhhhhhhhhh.........................................
>A0A2I7G316_A
MVSVEPIILKPNEHWYINYPDEYNIYFPTLYYYKVESLDVKPDTFVLGGSHNAYAQEPLYMTRCQILEYNYFPYNLNSYYFKVRNGILLWPRINLYAYTDMSDPQSVYFKKNNEYIGKLTFSVDRLELYEVVNSDNDDTNNSTSNKTNTFNPYLNVASNGEKIDMVQFINL
...........................................................................................................................................................................
>A0A2I7G318_A
MNIALQPSLMANIVIKFANTNGQVYDYDQTIVESNSLGTMTINENLILIYDRYPEQQTTQLNVNSLISTLHYILHKLDIQTVDLYLPKMSANMNEEAEIQYQFRQMSIIQKNVLVSTKKTSVCPTVFKKSTRSTLDIKIYYV
..............................................................................................................................................
>A0A2I7G320_A
MYIFIDRGYIDNVIWPFIMRSCDNSQSARFIRNMTMFLNSNFNEPSIAQYIQQKGVIFIDPYAELNRARQMNRCEDGDAHRARIFMYPIAQFMMYYTMARLFGWKIVCVPYTNDCKFDNEKYEENIEMISNYFGKTPQKNNVITNDLCRKFLKPSGAYTINNTFAKSIGIFK
............................................................................................................................................................................
>A0A2I7M6C0_A
TAMLSAIYDRPVAARYAGDVISLAKCVEVNQTTVQVLRDMHVKGKEDLCYSRPVVLYRFYNSSHVQY
...................................................................
>A0A2I7MLC1_A
SGVEGEGLHKLGYILRDISKIPGGNMYADDTAGWDTRITEDDLQNEAKITDIMEPEHALLATSIFKLTYQNKVVRVQRPTPRG
...................................................................................
>A0A2I7MLT0_A
MKSLIKLAAPPVPNLQCIILTNKLIMILLVVFLVLLKVLIFKRLNEMHLDSHHNKICPRGYFGLNADPFNCNAYYMCPHKVRMFCDPGHEFDLDSATCVPVKYDCWSNGCTARQYRNLLL
SSSSSSSSSSSSSSSSSSSSSSSSSSSSSSSSSSSSSSSS................................................................................
>A0A2I7MLY3_A
MLYPLLTPHPDVTEITLAGVGVLKISIAYDTVLNNTQLPASLFRLFKNRERATAEPACFYPGRGRCIVHNSDSCIRRHGNFQVGTAETFTGSWCILSRDGANIRIWSRAGRYPRGEAPAALRLRGFFLNNERERNTVRVVGTGDMTSGAQIDALTQILETFPNYAV
......................................................................................................................................................................
>A0A2I7MM25_A
MSFYNIKRNFIFFSYTDLTKMFSEKGRDAIPLTKQLDQINKTKRKIAAQSQHFEKIKKLTKNTIELQDLQQRVMDSRQKFLEFGVQNF
........................................................................................
>A0A2I7MM37_A
MGTVYCKTLIKFDDRKHVWCKTDDYSAQVRENIGSSLLSVTNGDSLLKWIEAFMFCTDASETQRFFDEAFEYMRRDLTKIMSPQAFTYPDLIKSQYKWLSDKTYKTVVWCNQQTPRPIYYFDQEWFGQNLFADVDNYAELLKKLKIVFEEAQKKLKGLSSNNNAHVYYNNGPTIMQIQTFLNAVANVVLITKNNKKNNPRRAKRLENYYAWKKFVTEFISRRRAAESKRMVSFNKDLQNRLLNSMYFKSRCEYAKLLDRYDGNTSYFTTPVEECLIPETSFNDFLDYVLFTQYKPFICETQMCFSPKMWFGTNSDIGCIFRGQYMHCAHEDVQGGHFKFNNQTMFQRFVNTDELEIGMNWLLENTETDKNGVWQRNERAMFVQSSIDYNVLDFETIGFKTGLLFLTPINMSTNVNRPIKFYKILLMIFTYELTHHCNVLINKLHKAKQYDIDQIQASKDSSNWYVSDTLFRKKKMAGEYKYLENKEFDRYICLRIYAQLIKYVMQHITKHDTDFDCLDLGDVCDAILTTPNQPMNKRPNYYRNLEYSVVTATGEKYNFKIKDTNELLMYCNAKYEYYTIYWPTENERDSLLKCARRLCNKTQPDLMDETHLFNYDYFNTHISKNDEKQVDGNIKWSTRVIEELYICSSIPFQKNSNMEYLELILTVLGFTNYNYKVCNITCNAIC
.............................................................................................................................................................................................................................................................................................................................................................................................................................................................................................................................................................................................................................................................................................................
>A0A2I7MM50_A
METTNVPMLAPQPRPGAVRAYVKTVVTTTTLSEKTDDSNTRIAQIIAQLQKTRLNFSKLSQLQRKRVRNMQRLIRKKNNVIATLMARLNVRHDVKTKHFAVGIFKNVVYTTSGSEQFVRQRIEKMGGEQVFLARRADCARDRRRIAEALTTSLGAGVVVHGTNKRFEVTDADKVVSAKLIVQQVLHNGYHSDAGAY
....................................................................................................................................................................................................
>A0A2I7MM56_A
MVLYNFDKTLYYYLDSANVFCPNEYTVAKFTNASIRTVNDTGVYSTACTSVGSLTLIEHFIGLKNNSPDHTLVLDAAEQIQFTIMDVINYLIYNGYVNLESSN
.......................................................................................................
>A0A2I7NAF0_A
ITESELGRKFAEKGVPLLAAFGKPQKITEGASLKLTSNFDGIEFCSHSPIRVQTPNIRWMPARPTATILGKMSTRLGEGVTRSGEEYEKQVAFAYLLMYPWNPLIRRISLLFLSTTDPTGKEETPCSDEGVKYVGDPIAAYRDVWGHKLEDVGHVD
............................................................................................................................................................
>A0A2I7QHP1_1_A
MFEKDLKSPSQSSVIPGAGPQLPNENDRGRLHYIWDIYDPDTVRPGEAHRYVVPREKEMVFDPEAQQMYMVTHVNWESDLKSTLQPIFNTGDGGNDVDGIFGLPSGFQGEAIVAIDYSVRPNRAVIDGQVMAPGAAYALLYEGNTVGDKGKVISVVYSNNNQLVSDRVPVTLAAYHELSNKEIMITQPFSVNRNPDELPDGSRTTLVWYDAKGNVIPKARTLTVQHTSMLRDHQVGKRYIKHVELLAPWFLNTSDPKTLNVPVNTMLQNLAFRAMVHYSDGSRSDELAIDGQKVQLLGLNEHKPSTPSQRGTLTLVYNLDPDEHIYEAQPGNPNQYRSSYWLLAVPFDGAYSPKLYSYPTWVNGQYILKHFLTDLDRKFMIDATDHVRINEMSPAFRPTTYGVEQTLELNCRLSDVVPTFKPMIMRQSTTFVLKAPGTEDGSKFDVRYSYDRSSYSDPTFKAINQADSRQEITFGGEYDDLEDFLDQVYRAVEPGFNPQREKGPIEPTHFEILATSGKTYEYEISRYAEKMWLDVQEPQGRTIYVRWIHESIQGDRLILATTGVSIDVTEGPDTETPVPTTIEFDTSVPNSIGELQMIEFSGRVYDQKGALVTDGLTKMLVKGGVQHDTTPRKVDIGLDGTFRFFTWSERVSGATETFEFDFEVAGELPDYFLTKDIRITSNPEQQIGEFFPYTPTKVSINKAGRAYGQLLNSEGQPLRDTEFFSYMDDDLDSIRRETTDETGKFLLTRIRKEGQDRTTFKLVVMGNRHEHLIRWVETEPYGDRITLDVEDMSF
SSSSS.....................................................................................................................................................................................................................................................................................................................................................................................................................................................................................................................................................................................................................................................................................................................................................................................................................
>A0A2I7QHP1_2_A
VGNEPLSVKGLVYDQYGDLVDGVKVNIGYGPLWQPYADANTANAGKYELTGSPKEPGDVYQVVVWTDNSFAFGNVEWTEAPKIAHDVVMSPDNVPEAPAGTSVRIAGQLVDEEGNNFTSDSRTPVYMKELKDADETIIYAGFDGRFEAEVGPYGDWEETTFTFRLENGNQGSHSIRWMGEPPRLAKITFDDGLPVTGKVGESVTLSGKTFDQHDEAYLPGIPFEFEVEFAGTIEKAQSDGNGNWTYEAVGIKPGSTTYGFSANNRAVGSYTINFTGDVTVAALPSDDTLFRVPYGVNRTIGWYVLDESGAPKANVTLALRQTATIYSPDRDLGNITTNEHGIATFEAPYLEEEKHGTYVASLGVKEDTIVVTWSDESGISVTLDSFVVPSVVYGGALRGKGRILDEENNPLITEEPPHLDLRLGAYDRKTFEPQPIWVDDLDPETGMFDFSIYSEDIGIKDLVFYNEVDSELHVVEWREPDISGAYIEWETDMLPTVLVTGDMYPVTGKLYQSNGELYTPRVPEVLSVRTDEGSAPDADIAPNGMVRMILGSETRGVQNYSLFRDQEEIIDDTIEIEWVENASVAAAPYSYSEVPQGESGEVWFVYKQDGDQPIQHRDVLIGVGQPGPDNFPRKLTTDEFGMVHLTLPYNSEVSQDTVVGILGESVPIAMHNVAWVEDSVKVGTSFRDLSIPTKVEIGAEVEAVGEVLDKSGALTDHSDVGIYDKTTHTFHENAVNSDGSFSVKLGPLDEGDHHLVVYTGAEISEHVVRWDSSFVNFDSVGIDESSNRVALITK
..........................................................................................................................................................................................................................................................................................................................................................................................................................................................................................................................................................................................................................................................................................................................................................................................................................
>A0A2I7QHR4_A
MKNVNKLLAEVGINLNFNLPETTVQEFMCKVSPNLALQLLKKRNAILQTLPNHTMGLESGMREVLNNLQNTTVFFERNFDHNILMTPVGFGETYFDKCVRTLTSLTQTPPPISGRFMAWLLLGDKTNNTIPDNIYANFERACATIGLVDEFRSTFSPESTQPSTNLKLLTALNLVHEANTPPGHFGTSSAMEVIKFGAKVTSLLSAPMTFGTRALDLNDPTPLYDMALARLGKLTGIKCMVNLTSLADLLLLGVVPKEPIFLEPESYQNLVSSIDVQFSDIESYTLIQNYVKQKDVKSNNSMVCMQTLNSSFAEVIKGKVTPKEESVMLRVYTDLLTRIPEYVIDHHTPEEFEMLTSYIKPLLRSYHGTFSGVLSALTAWHDVRLKLNEKADMEMKEKTDTPLAKLMTKSRLQAEELIAEITPFLFEDRKLTSEEINEVLSQAEHETYLLALLALENQIDLEGVFDNPDEITSPTVNKTPASQTFPPEPEVTDTPLQIKLENPSDEVKVVKYVLDRLNDKLKYQGGDLDNVLQQYFSTRPVSIDTVIRCLVLLPKSVDTSGLSEEIKTTYETLVAGNGTMQIESFPTLGQSIAEGLYLALWPVVPAW
...............................................................................................................................................................................................................................................................................................................................................................................................................................................................................................................................................................................................................................
>A0A2I7QHS9_A
MLMEHDVFGGEGFYEPTVSFFNNDSYVSQDEYLVDGMESLIPNFNYKRDNAILEVCENFGRDLIIDTKWFQRLKRYMFSFTTRKVGVTDYGDFFGSPYLGLQKITFTTADRNEWFTDIWDVDEEELKENLHECKWVNKDWAVTGDVFNLTIPYLLWKIQFSKQLPSGLKREAQIMVLFMYHCKCITSMIHNDYPYLAKPEIVYETYNRLSLKYDIKKYESWRALFIARAEFILSPTTGIHYRTFMNMNDDKKIIYMVGDIQDRLRGLVNDINKVFHDVKNRTNIMQLDKAQVNMEEGMTVKEITKQVNVYKNYAKTILTAPTGFYRESFADIITKKIDSAPKDKLERILKEFPGNYQSKSKRGEFYREFVDEVLTHLFEYLNSNRIRQTNLREVISRMAGTYASPRNQNVSVLKIRSMGDDIVQDLTGIRTRSTYSALRTALMLYIVLRVLAKDNV
........................................................................................................................................................................................................................................................................................................................................................................................................................................................................
>A0A2I7QHV0_A
MSKSPNFISMGTDSTSGVSLTDDRQIIDLDDHYDDKATEEETKAIAEYLSSGKLSKKALQAQNVEGQERFEPGTTVLNGVLGGESFLQSIVKGAADFVKKVIKMIADAARWLTEKVRQFTTYFSDIREIQKTEEMMREIEAKLMELGGPSMLIPNVEELFGKDKVVARRVSVVRMLRDRNKTVIEAAAKLSESSPQIKELILSLNSQEFSARRVKDQFDKSVAHIRKRFKENSLTLEDVTLWEAQVSDLVAQNLQPHKLKASFSKLASIVSLDQELSDTVQAEDRFAEFYETLRKNQELAKEELSVKDFAAFAQQGNAMRDMVAQNPGEFDIAIKASDLKELDQVVSMSDLDFFTTIGNALGSPRPVAVYRDFVARCSDYVKTLRICVETAVRYTEEIKYVAEWAQRYQLILNVYSLSNASNREEKIKEIEKETGKSFDGAGIDSVVEDGLDKTERAWRAAYERMFPRLKDQMNRLSRKLNAGVTVK
.......................................................................................................................................................................................................................................................................................................................................................................................................................................................................................................
>A0A2I7QHX0_A
MQEQEPNMIEDITEDTVIEEIEIASNEDLRYLDRVRVVDEKHRASLNESFGWIGDLKLVKVDDQYALKDPAGGYVISDTTIHEKAFVNRWLDQFALGFVGPTNYFDARAWGELTHGHQRGVVIVDDKGEAIFVIPPLSRIQLNETEQYVLDLAHKNFTNASSAEQTGDAHRAKEIVRQTSELIKTHISDETITVTHLIPEWFYTKYGVVPYIKRSMIYCRDMYGLNPEIKEDWEMAKSVFTNIHNKTALTQEQLIFMEILTEGEFTPPDYVPVNEPSEISPESPSNSEDFDPFEN
.......................................................................................................................................................................................................................................................................................................
>A0A2I7QHX3_A
MKGVMAARLRARVAGIESLDMTEEEVVQLVEEVAEKKVDNEVKEISKEVEKLADKVEEEAELVEELEEVVEGMEGLINSGNPNPAALSILYHRAERIHTKLGGTTTMPRSGVENLTTKTLEAHAIVGLESFSDTLKNVGEFGKDLVRRSIQFLIDLWNSIMGSESRIKRQMKELNEKLDKNGVKEKVKLGPWANMYPAYSTLDETKKDQAQLANNLLDMAQTFLDNIEKHITNEGELVSHCSDFQKGIETFYNKETSELTKSGDFTLYRVSLGPGIRYYSGEIKTFGDAKKFLNSIRILPYLTDKVESKEVSSVFTKTDLKRFLNEHVPRHLTNVKNSKTAIKNVERDINQILAKGPKPELQGLLKAYLSALTNIFSGVMRSNQRIIKVDLEMVKVHIA
...............................................................................................................................................................................................................................................................................................................................................................................................................
>A0A2I7QHZ5_A
MEFTTLQAALAIIFTLSVVALYTYFNGLRRDPNKSFTFEVTNTRGVIIVKACNAIRPELGFEAHFYPTKREQVEEFVKSIDGEELEIFAFREGRQRPTYAKPHMQQYFGKRVYTFRGVNTDSHYLDINLLGEQIIDICLQQQLTTSEDRVKFDMGLLRDLLFGFEYEEMQLASQVYSPDMFNSIVSASKEFSKVNALSYKIQSDSVQPKVSYKWLQQPA
....hhhhhhhhhhhhhhhhhhh....................................................................................................................................................................................................
>A0A2I7QI06_A
MKKVIAFEGLDYSGKSTLIQEITNKMLKDGLKAPVVFAEPRKDSEEWRALRKMIISPNIPKVAQIHCSVGQRVALYQECVIPALKAGEQVITDRCLLTSMVYQQDADHDACAILLSNLQGGRFLERNVVPDVIVYLQTDHATYLERLGKDRPETEYVESYISKPENFERFQKEYKKAIKTLSLSSGVKVITSNDPDFVYEELKRLAL
...............................................................................................................................................................................................................
>A0A2I7QI10_A
MQSVLSWFRGLFRKKKPPYNLITAREELERIRELLKPSSQATVNELLFVLYNFQEELPYSFVEDFSKLRDLRFTFNSKTSQKLSLLLSEAFDGSYERIIAHREVMGLGKTEKPVSNWYSNKESIETIMQAMSVWCQIGMRLHYERYQEGHPGLWDEPVSKGQENFVFSNAFMKVLSDYVEVIDLILSTQPRGIDLEQTKR
........................................................................................................................................................................................................
>A0A2I7QI14_A
MGPFTEIKNWLEVWSLELAIMKWSLESDSDDHHTIFTLAGAVQIQPLLSFEEVYQEIILQMLEGKNSSLNATELMEITMRVLSRVDFDKLAKEAQTLCEMLHGDFGKLGDMTIKDKTPLYIFCFLHRVFAVEVSARIKTYEPGKHNPLLGPFQPMLEELLSSGQAPVKGE
..........................................................................................................................................................................
>A0A2I7QI17_A
MAEDFASSVVSLRKSSESACLRGISTRLNDARRQLHREVSRLGAKPGTLTVTNCIQMEVLPKGFTSTLKTKLGLKMDLKYREFPVDHNLKSVLPEDYFRHICIESYRIAKEQDGKYFTGEQLQERFTELLNTHLPEESKLGLSGTILHPWTHNAQFRLTLTDLVD
.....................................................................................................................................................................
>A0A2I7QI23_A
MTDKQIIQGRSFTFNTKTSSRIESSFDGEYGTLVIKLDDGKETNLTRRTYPKSFIDGFNGSEIWGAQQLTKILLGLFIIDPKGLINLSRSPRTCLSTLINVYREEFCIKGTFFYTDVELSMESVVISSQIEKDVRIETPNIRELTTSLLNKIMEVSNRYARKR
...................................................................................................................................................................
>A0A2I7QI26_A
MTTLFITLTVLAFMAIGLAYHSFKQKYTDGPIKLTARSAVTEDRLAISIYNTKGRELYLHIARSNRRLTKLSYEQETGAYMLELSGEDQSAHEYHMGILEALAFNDLDPKNPITLHNDLDLIEVMLKGTLREDHSRTTRNELRKARNEYVAYLNQLQEEK
.hhhhhhhhhhhhhhhhhhhhhh.........................................................................................................................................
>A0A2I7QI40_A
MYITIAVITLLFVAWVVYSYHNSIDPYEYGSSILGNRVSLTFKTKRGDYRIILELSQSDEEYWYDENTLFIRRAVADTEHLRRSLTTKDIRESGPAGEFLYKIMTDNLEDEDFMFRHASSMRKLRKYVLSNFMTLQLRHLYTKEAVW
HHHHHHHHHHHHHHHHHHH................................................................................................................................
>A0A2I7QI41_A
MSNKNQNKNAGKNEAEYVDDFEKYEGPKTEETKGSDKDQGTSEASKKETPVNEGKQGINLYSLVGGLIAGGAVSAYTRSTTAAITTAGAVGGASYYLGKQDRERSMVKDVAIGAAVGVVSATAGSMLGSLFDNPDAEELETIPTQQD
...................................................................................................................................................
>A0A2I7QI51_A
METNNPKILSVVFTHVFPNNEYISHETYQRVIECGVREIFQHGSYQPTILASVVESVMDELDGMHGMMSYSFAFDQVYADLYEFLEDVILGPANIDSLNTLTTLYGTGEIHSILHSPVMTNILLLVSLPHSLIKN
.......................................................................................................................................
>A0A2I7QI62_A
MTDFTEMTQAELLHAFFYTAYENTVSFGRQAAVEQAIAGMFTNLLRSIVIIEKFDDFPWLIIQSEITAICIQMVEDIDDILSGNELIAYNPLPNVEYPKAMMLEIVHEC
.............................................................................................................
>A0A2I7QI76_A
MKTTTLIKTPIYGLISFLISFLLWCNINYETNEANGRVTDIFPTNEDELTYDYFILTGDELIQCKLDEEKHRLMDGRKYVKIKYGTFPTGEQICLAVII
SSSSS.HHHHHHHHHHHHHHHHHHH..........................................................................
>A0A2I7QI77_A
MVNKGDAEITDSSPKLSDKAKKKLIKEYRENLYKKVNLTLPVEEKKED
................................................
>A0A2I7QI79_A
MYTIELANRSDQRSEELYGAKVTIQSLLKTLNRIYAILDSKPPDSEEE
................................................
>A0A2I7QI81_A
MKDYVNVQPKNTETKTSWLRSNGMFALIFLVGVYTSFNYGNW
..................HHHHHHHHHHHHHHHHHHH.....
>A0A2I7QI85_A
MWGSTLSSTWEVPEPHTWDLPIFESIRGNGTYYDYNPLPNFQGRTFTGRARAYGGLAFHAGSSAATSTYSYLVTNNFDDRRREAIPDYPNKGDSGEFDFEFFGHQKTGGIKNSPTLIIKEIDPTLKQFIRPLGTVTLDLSKPSYTYQMQYHTVHIFNQVSGVISDPDTLRNLRDWDESAYKNYPDAHGKLYHKNYRTDLQSFGVRVVSHTIPNGDFDIIVSLSISSSRISFYAMITTPKAITSGTVNLEAVQSAYNMLFEPNYPGGANENGFIQRSFGSHDFPVNPVIEATGTIRNKAEWYSRSNGYYSIRQPMQTIGYSTPEYGHSYPVFDERVKAIINEAKIPRSATESLGITDISDPLTGSPVGSLDVEITYQGYTDEIPQILDTLKQSASQNPDTLEKLSNRATRPSIREVEVNQTPVNIKSGSVRVFPLLQELRKNNDDSSSSKLYAPFSTLGTRVDGLEGLYPNGGDSGYLGRFHCSGVGILEGYFNATEIGFPLHDGFHGTHYGAKPPYDSQSIEVSAYKLIPVYDSSYGFIGFDVSGVLTRRYNPSEVLQRGVFLKVRSPCMWSSIFKANAQSFDYYYAEFIQNLDYVRGELFDVERTVEEWRSFLQTTTERVGVFTLGHVRYTPFDAKLNPADPKPHLQW
.........................................................................................................................................................................................................................................................................................................................................................................................................................................................................................................................................................................................................................................................................
>A0A2I7QI88_A
MVTASFVTRPYEPDGDWFTMGRIIGSFIMGLGIWHFLDWVIY
hhhhhh............HHHHHHHHHHHHHHHHHHHHH...
>A0A2I7QI91_A
MSDAIPTTREEIDAEILQLLSITPETTERGRLFHLLDAARKLGGGGGIPTTEPTTQLTKELLYNETISSNVNAYQIFPTCYFPVQSSLWDDTDVQAAYIHEDSSRTACTGVIGAKLTATDLEVNLEYKQDYGAGIIKKSYTIAKSTGHNAIWMGTTTFKDADRGNIIITGKTTGITSIELSLYRIINDTLTKLGDTTVTINTNNDIDEMRVNAIPYGSDKILVAVNCDLYNHRQTSVFFTTEADTTVKNFIIERMDHSKSIRPRLFDFTEGTTGASTHYLGLSDDQGVLQLWQDDSGTVTKTGALEDRNGSSYSNTDAVMSVHTTMSSGTTVIFSNRAIFEGSTEIPLTLLDAYNNTLTPLTITLTDELKNKYKITSAMLYTIPWTSSPGIEALLLLEPKEGVGLHIFDIKSTGELIFSGYMSAMSILSRGYTFYGENIRGIIPAASVSVPEMYSTIIPEYANQTRSNKDALISSSPTNVQEARLYDTQENILGAVGIYDPNPVTIMEYPNHGNLLQLPPKDAVLQVISDTTLLIPKDAVAGTQWTLKLIDPMDRADISKNIGLGCPILAEPLAYEDPQNDPSYLAVGIAPIVNPLAKVMGVVHVVKVSDTVFKMESLL
...........................................................................................................................................................................................................................................................................................................................................................................................................................................................................................................................................................................................................................................
>A0A2I7QI92_A
MIKLIAFLIVFYYLAKAISYWWRFLHKLFKFIIPEDV
hhhhhhhhhhhhhhhhhhh..................
>A0A2I7QIC6_A
MGWYLTILGILAVLAILALLAVAEQRSKDKDSAPGSKILRTQLLELEFAAREARYSHKRIEWYSKNIDRSLSSGDGLQAYNWLRLFRATLSLYEHGSIDWSLFTGRQQEQIVLEAYHTAMVLTLTRAEDTQLKSDVHAAIEMVRERDYLGAEMRVKNINTLIKRKEGLL
..hhhhhhhhhhhhhhhhh......................................................................................................................................................
>A0A2I7QIE1_A
MKDVNARSTVKRLKKRIEPVLEKEERLPLLVAETSVYYVNLLLEHLKDNAAEIIIKDDKRLQKIIDQCTSHAVNALVCLRVKQEDIVEALLPERITMLNVSTPKQLCLSAAVLRDEPEDPKRWLAILTNLSVFARINNIQRANTLAVVSLRFDVYHGFSSDTVIKDRS
........................................................................................................................................................................
>A0A2I7QIF1_A
MVDNKRLKDIIYESLVSIDSAHHVAVNVVRADNRRELIGAIGSARSAIYAIQVASRNTSLLGTIKTDRAIAAMEFLTSECLKREPVDKQDPEALVITAVLSLCLASKIALDKFIAEYK
......................................................................................................................
>A0A2I7QIF8_A
MTTKHLVLFCTVIFSVALTGCEPTQQAPQLEVVENPREIADQLMRDAEDHHDRNEAKERIANLVSYDEVPNTRPPMSLNPYSVGTMVEVYEFTPRAMPTHRCVFVDGKHGGGLYCDRLYGGF
SSSSSSSSSSSSSSSSSSSS......................................................................................................
>A0A2I7QIG0_A
MLTVKEFSTKTAKELAVIKNRLELVNKLARTCPALSGADAFTVMTKSESDLFMALNALNADRYDVAREKILDAIMKVNDLNVTLIKSLHPVMQPGEQFDNSLKSMFYSVRSDLERCHDQTRSYSAVA
...............................................................................................................................
>A0A2I7QIG2_A
MAILSNGFGVLGSITGTDTEQRAINCLLCAAHTINNAPNPDKKAASIMMDRAKILNWLIQSNHIPSYAALWATAIRASVLTLSAVTDANQGDEVNEKLTELLTTLLDHESELQC
..................................................................................................................
>A0A2I7QIG8_A
MKKQSRFSVADYFLARTFEAPGISLAVFITFAVAWTGAIITLNHNPVDAVLIFGYSCAFYYGLSGAIRFLMSLYIVRRCRRIERQGYKATAQDRQFVECYRSYVPFHRNN
.....................HHHHHHHHHHHHHHHHHHHHH....hhhhhhhhhhhhhhhhhhhhhhhhhh......................................
>A0A2I7QIG9_A
MFNTQIINARLLAKKGANFVSTAQILNAPRETLDAIVKLADRAQELYAIVKDSEGGEIPANIKSFIRNADTLRKDYNARAIDPAYSRQERAAFEKLGNDLSIVVRLAAQVK
...............................................................................................................
>A0A2I7QIH0_A
MNNKPNSLLIPSNIYGERVKTLRSLPDPSSPVLDLGHRSTIIKNIQVAHADYLIKKFVAQYQKEGCTVDEVEPTPEGDGFVIEMSSKTRDVVILRRPDKMKLSVYVFYTARA
................................................................................................................
>A0A2I7QIH3_A
MQIELMGQLVNVSPASHDEVEHNAHYLCLLMDTRSECLAVLEAYRDKNGLMYFKAGYEVEIYPEDVTPLVKLVGAEMLEHDSKETQMIIRQLRD
..............................................................................................
>A0A2I7QII5_A
MNYDHEYVNIKNPYHVIKWTLCGEYVEIGGECTEEQLRAMENLDDVEGFVFVDEEAKNLSPEVQTTVDSLIRLGDPKPLAVRTAIVEHAKKLDSGAYDLHYS
......................................................................................................
>A0A2I7QII7_A
MANVITFIVIAVSAIFLIATVGNISLFVTAKLSDTSNGLSKSWRLFLEGSNYTVMFCGVVTFSVALDKALTIVKPWLVSMGL
...hhhhhhhhhhhhhhhhhhhhhhhhh................HHHHHHHHHHHHHHHHHHHHHH.........hhhhhhh
>A0A2I7QII9_A
MLATISIVSSIVFVGLAVAANRRSKKKKEATRLFGELCALHNEALRAGVEAVDVMLIMSNAATLRNQGDVIELKNMIFNFNEVITQVRR
hhhhhhhhhhhhhhhhhhh......................................................................
>A0A2I7QIJ4_A
MKNYSEIIGASIMFFIILVACIYQSAATVKMLIITIDPFMVELMTGA
...HHHHHHHHHHHHHHHHHHHHHHHHHHHHH...............
>A0A2I7QIJ7_A
MYAHYMPQFLFNLQLMAGQKMNLGLVRRPGKRTAAARAHLAMGDEVTHLLKRIRKNHYRNEECFCGSNKKLKKCCLRLPEPDLRMNIVIHMLSK
..............................................................................................
>A0A2I7QIK3_A
MVKLKCNGERCKNDAVMDLVFGELAEQARVPWCAHCICPDSWDLHPFHHAESYELKPKKKEISVEKCEVTGCPFNARPDEYLCEEHEKHVRNNLIEEGIIQGTIASSKIKQGGHAPNIEGAKADTLGVILEEAQKIISNIAEEIREVFTLKMPSSAGVLGTEHLVPKFESKSYDSPTKEQLECEAAKLAELKKEIDAPLYNRQPHYEGGIDPITYGKDNFTPEEMNGFYKMNVVKYVSRCDRKNGLEDLQKAQDYLNLLIESYKDKEFFMEKCERLGKKRESPLIKKHWPTEDVHAERPFKDVINDLLRNGTLTLKRQSINYWGDAIENYLQKHNYSYSMAEGDDFITYILERA
..................................................................................................................................................................................................................................................................................................................................................................
>A0A2I7QIK4_A
MKVVNSATLKEISVGKDKVKVTTEGGGEWELSPQDAAKILDHATTLPKGRKVDLQLMQSNRIIFDRLHKEALSGDKPKRDQKQAIEQ
.......................................................................................
>A0A2I7QIK5_A
MNDNERQGLPADIDLVSTSIANLLRKPGDLKRLENLRSCLIRLLSQVDRQITDHMRTDKFNPDVNREYDRLINGDRG
.............................................................................
>A0A2I7QIL3_A
MYPQLNESKLSIAFPLCPSIQEQPLNRITSTTPASMPFMSTPWILPNELFTPAANEILGIRSKTGGTDAVRHLTACTTL
...............................................................................
>A0A2I7QIL4_A
MFPDFDEDDTEIKPLDLTGWIIVALILIALVGVAYLAPELTPP
...............HHHHHHHHHHHHHHHHHHHHH.......
>A0A2I7QIL5_A
MNYILEITLVNSEVIGVPVALVDNKMSTKQEFIESSIDSSSTLLLVEETEMNHAMCVPLDHIICYVWRAE
......................................................................
>A0A2I7QIL9_A
MLVRFHLSTGAILDKDVPNMNDIGHVANTLAKFGRVYIDDFKGAVLKEHVVYMEAAPQAPEEVHGPYYADSDEPGNIIKAHYPLESIHTSHFDPKDNDPLYHREREQWHPGRS
.................................................................................................................
>A0A2I7QIM1_A
MKLNKALQAIQEKLGKMEVGDKAIVMFKDAGVIVEMDTNEKGEKDLKVNIDMDKPTLIELDESFYE
..................................................................
>A0A2I7QIN3_A
MAVFWGYFYDKDGRFTEMRSLPTKPIMHKYFVDTEVIEEVITNEKLCEVHQEDETGKYECPNCVMFRVDYVPTIKPVEHEEYIGEEPIVPANCTMEQVPDGIYEPVFKDGKWVKTKDYTPPTDPVEPSKPPEKSEVEELREQLNKVKKVLDELLIGGVM
...............................................................................................................................................................
>A0A2I7QIN5_A
MLNIQINEDYKITSSEDGKNVMIEKQIYKEDDIGIVEPTGRYKVDGYFSNVPAAVRGLIKRELNNSDATSFDELIADMERIEKSIMDAMHQFNM
..............................................................................................
>A0A2I7QIN9_A
MCEYLAMRIQEGALPYELVISRRPELKTCIDFILNSKTEI
........................................
>A0A2I7QIP0_A
MTNELTVVEEKKVFCSKCGYAAIKAEQVRDEDGILISVKYIHEMIPASGYVWTCTQVMDYPAIYNHKGSIKKEMEKRPYAFKSRQKGGFSNLDKLTPEHYVKRDAKQYSGFYGEKVNI
......................................................................................................................
>A0A2I7QIQ9_A
MSNVDLAKELVDIVSELDKGDWDIAPERHMKNVKRKVEIINALSNQMRDEEPKRDSFPEYGDAQGDLMEFVYNRFDGMPIAAIIGFLEMAKLSIIDEV
..................................................................................................
>A0A2I7QIS1_A
MQVSAAINGVRVTPPSQTDLMIESFKENIGELANHLRAMDNDTTSIVEYFASDSYVREMVIPAGTCVIGRVHKTDCINILLEGDIVIVDNDGNRKEMKAPKVFIAKAGHQKAGFALTDTRWLNCFSCKEEQLSDVVNHFTVETEEEYMRLLENKL
...........................................................................................................................................................
>A0A2I7QIS6_A
MKLVVEVTRSEIAGLNMHEERQLQNFVESVLSNTLTITDSDVEVFVEIVVNG
....................................................
>A0A2I7QIT2_A
MGAFSYALHNIYMWNVASDSFKREMVKFNFFLMSVFAFPVALSACIYVAISTEISFRKWKREKGFL
HHHHHHHHHHHHH............hhhhhhhhhhhhhhhhhhhhhhhhhh...............
>A0A2I7QIV1_A
MSLKQAAREALKGNDVEVHAKLYALRIECRERGIDSEKVTEIIKSVIHEYSQ
....................................................
>A0A2I7QIV7_A
MWTLILTITLTGGVYGGVSSEIHHVKGFESEIACREFGGLWLGTTSGSGSKKSAICGKMN
............................................................
>A0A2I7QIY7_A
GNMVTKKNPARDALEKIRPKLYQLMKEFKMTPASRGTKSTGGGGGNELDDEFNQM
.......................................................
>A0A2I7QIZ0_A
MLKCTPIKENITVYEGDDCTLEFVSSLGDITGASIRLQARIDTSSRYAIIDVDGVILDSTKGSYSVTLPSGDTLGKASEDSYHYDVKIIKSDGSIHTDRSGMMTIDARTTDLTTTKTTTVYGVDVDQDGNLLRAKAQQVNFLGAGVKLTSNNQGGVDIEIDRSATAPTLALQFAGIYDDIQALNDAVPKPSEHMQAIVIQPSEYYYHVVGSSWQQLAPVGSFHPKYLGAYDTVIDLRVAEPTPDDDSLAIVGTTSKTFYVYESGKWDIVNHADIPGLDARLTTQENKMVTTQKDVSDLQTVSGKNTSDIAALYAPDKATFDAKLDARLVKPEADISALQASTAQIQAAQTSSEKIVTDNTKRLGTAEQHLQTLQSNDQKHDSEISAIGNDITQLQGQVYDGNDISDDDGNSLSDITGLKFVGAQVSDDDGDRTATVTVSPKITVADGQQPGSHSEMGNAIVFEGSQVSADPNDPNVIKVAVHATSHNGITLGDGANASREVQTILFNGHQAYGSGTTAEIHIEFVHFKTIAERDAWTAKFSTHMDFDVIALVDADENGFVAYYKFDAATKVWLEYDAQAVVMHERSSCS
.............................................................................................................................................................................................................................................................................................................................................................................................................................................................................................................................................................................................................
>A0A2I7QIZ4_A
MSGVTGSDLGTFTGSTISDNESVKGALQDLETAHEAFVADIADDRFESTQTTLTQGSAITFTHSIGTKRLSGIKVYDTADEDITHTVTITLVDANSITVQNDDVDIDVFVVCAK
..................................................................................................................
>A0A2I7QJ30_A
KKKKETFDKAISLGYKIIKRGLRSNSGTEQQSSVQCLTCNHEFKITASRLISKSTSNWYDKCPKCTNKKRKEKFINAATTSGFNVIGAFVDNNSRVKIKCSHGHEISVRPYQFTQRPNCNECNGGGYKTSRHGYLYILRHESESFYKVGISNIPEQRFEQLTRSTPFNFDIIGIYSDADGKKALSAETKMHQMFESANLSGFDGCTEWLIADGSIIDIPPKLGLKY
..................................................................................................................................................................................................................................
>A0A2I7QJ40_A
MNIELSKQDLVSLKNFTNVALHKINLDLRRIRRNKTLIQEQYDNIPKHIIIEDGITSPDEDIEDLKIARQEARLLDAKLSKLIKESR
.......................................................................................
>A0A2I7QJ42_A
MLLIISETKSSAIDWDSVESFTFEAEENNSQLVINTKSGSACKVLNPTGETGEDLTFELFLNAWMCLYQSWEVREGKDKTPPPTGMPNQMPPQW
..............................................................................................
>A0A2I7QJ45_A
MFSKKSRSLIVNSMGFHMAHIINEGALSIVHLQLHRKNGLINSNNAKRVIDVKAEHAKYYAR
..............................................................
>A0A2I7QJ69_A
MLSLVVFNVRLGDVCTGVGFAGWGVVMGNFSSPLKTVVTRKDHDCVCFEMYKESGYCVYDVPEVYADAVTEAGENNGVIPKGTECYMWSGIHDGEWFTSYAFKGMHGLVCIMDWWEE
.....................................................................................................................
>A0A2I7QJ85_A
MKNYSTERVDMTNGGYALFVGGKVCLIGNVKFNGCGDEDSGTIQWVMNSIGEMIAESPSKTIPPDDYRTINFADDYIGEEKTQKQIELEEKLELAANELANYLREA
..........................................................................................................
>A0A2I7QJ93_A
MSMFKMHDSDPISMKETKRVDWPFKNMEVGQTVEIGSEHNEMFQKARIAAHALASTKRWKFSTDLGSNGSLYIKRTA
.............................................................................
>A0A2I7QJA3_A
MTGRPKKEYSFVSPEGERVDCVGLKDLCDQHGLSVSKMSDVHRGIGKSHRGWKLYSDEPIEDTYAMRLSSRHKTWLKRQAKLNGISVELLVDEIIEKERRKVRRENVEKDYD
................................................................................................................
>A0A2I7QJA6_A
MKNWLYTIVLGLIIGLVVIQVANGIRFTYYNLNDITHVIKSDYANCIVYYDFFGREMACATVKEIK
..HHHHHHHHHHHHHHHHHHHH............................................
>A0A2I7QJC8_A
MKKFAVVKLNNKEAEIYEWRDYKDCGFEWYNWHDNNGNYMPQAYMHESNTRYCLGITKAKEIKLEMNHRQFLLDASNADGEVVQCKSCNRNYDVDDYYIYEGSDVYFNITCVCGEKVKGTIEPVISTRITYK
....................................................................................................................................
>A0A2I7QJD2_A
MSDKIKITKQQQAEIEMKINHLIALMGAASCLEEGGDKTPRMNKALDEINDMIDESGQSFVDMFEVE
...................................................................
>A0A2I7QJD9_A
MKNKRVKQMICDVLNYIDNYDSRVYKVESGEIISHLLIHECAGDYSLELEGLAYIGGHISLTADQHRAIK
......................................................................
>A0A2I7QJF2_A
MSDLDNAINSINASAAKAENTADFLDDMSTFDDQSSVTNPNNGQTVASIPKQVKDRTDELFADAESDINQAVSDAAQSATDAQDAADSIGRYQGLWPDTDGSADKGDTYQTQVSGTPTGQYFTALQNTTVDPIGDNVNWRSVIGSDLGSVDNGTKLQHRRGTDAEIASGTPAMGELWLNTSETELVVGDGVTLGGVPIPKKSAVNASDSQIAGGSIYPISGDVLIPLGTQTTSVPTSISMLRVATGVDGGELLKLWEPSGDFPSTGHTITDVIANEYSGYDVVTDAGSFEFLTEKAHTYRSNLDSRGWGLVPSPKSDGVPTVNQTAQILKVRDYVKANQVTVNVPAGNVLCDGDALDFKDCTVGGLLGAGVDKTQFYADTDNTLTAWFDLGTTGSDTVPVTSDIQFGSFGGFSLRCNGKNIFRATSHNFFRRGDNNDIRVYDAQRSFFYDYCWLDSFGPMRSQNHTVRGHDFGGASLNALTLHGLEASSNVPNVRDYSFSNPNTVLLVSPDCEGLGGGMYFEDGRSVTLLNAHFESESTKLRTVNSSTNGLCINVVGGASFNSPEFFKMPEFFEALTVTNFSLYDVGPDLTGVLWQINARKVIINNLTVVDSNKVKATRRQVRDWVKASLGTSVDFCSVDGEIIRVNGHNTLVDESDKFFIITTTPGSPVDIDTVVDIVRHTVEITMTQRVNSTTDSAVKILATVDDSLNLTQSEITNIKNATANITLGYNATTKRLTVDSSFGISTKIKIEYWRN
....................................................................................................................................................................................................................................................................................................................................................................................................................................................................................................................................................................................................................................................................................................................................................................................
>A0A2I7QJH2_A
METRLQVQSNKVSNELFESTNQKVAATDEYIRAPYPVEWPFKDMEQDEIIEISEFHGRTKNQVLRMAHNYANQSGKKFACKTSNAGTLYVKRIL
..............................................................................................
>A0A2I7QJL1_A
MAINPRDETAFDNKIDETDLVNYPYGKPRNITTPGDGTGTPWEQLGIREIWGFQQALLTAAGITPNGNSETAQSSQYLDAVRAITAAQPGQAKAWVNFETRATGAPVVRSSFNVSSIGDLAVGRHQVNFATAMASVNYSFVGSSIDSGTGFSYTSGRETVTASSFVFSTLNTAGVETDATDINAVVFSN
.............................................................................................................................................................................................
>A0A2I7QJL2_A
MGRFAALSQFIRKSGRTDVRCNPGGGATVDAYHMQGAGDDSHPLPTDTAILVEVPRSRNFAAVGYNDPSNAQTAQVGERRLYARNADGAQVAEVFLRNTGQVRMSNDNGFVDLAPDGTITLDDGSGGTIAISGGVITLTGTAINLVGATNINGLVVTGSGQMTDASGISLHGHSHTQDPDSAGNTQARTDEASQP
...................................................................................................................................................................................................
>A0A2I7QJL7_A
MKEYQIDRDTAESEFEQICETMGVEVDEDIMAKDDREDFAKHRERIIKSIMTGVVTVESGVPSVVCSDGETVVFREPTGGALLQPMKKGEDELNRIYKIAGSLTGGTAKLNKRPMKDYRPMMSLTSLFISM
...................................................................................................................................
>A0A2I7QJL8_A
MTITTNLTQAKATAEARRLAKLEEDLKAFGGEHTTLTVTARQTERQAIIASSAAMQVGIQAAADEASLQALVDTMNS
.............................................................................
>A0A2I7QJL9_A
MASNKELMDSIHAIDPSHSLKNPNGSAMNNADLAAELKRLKADAGEEQEPEAPTPPAEPEKQDGYRVAEGKALIVKPFGMLDSGAEIKAEWLPGGDEQLAKLIAKGYVTA
..............................................................................................................
>A0A2I7QJM1_A
MIADKYGVGLVHFDGEDYAHPCVQFGDGMTRIFTTVWDQQNVGIKMAKVVEDLPAFYGCDYDAENPPHKTDGNEVHIMFDNVKSIDAMIGRLEYIKRVMAGEEVVGVVKYYWREIGESDYLECGKEWYEYAKKSPELDAKTSEDD
.................................................................................................................................................
>A0A2I7QJM2_A
MKDKLLMCAAVAVRMLLGFGVCAAHMLAAYGGLYLAGDMGYASMPTFVFIVFAIGAMYGRNIVAAEKWALKILGAR
..............HHHHHHHHHHHHHHHHHHHHH........hhhhhhhhhhhhhhhhhhh..............
>A0A2I7QJM4_A
MRTVFKYPLTGETSHVFMPHDAKVLHVAEQDGVPCVWAEVNPSSTEDHVKFHTVGTGRPLPEAPAEHVGSLMMHGGATVLHVYKEL
......................................................................................
>A0A2I7QJM5_A
MFRYFITTPDVGHYLADKYNDTIQPHREQAIGPFLRDTGALGAYFEREFGQPLTIRALVFPADHEICSLEGAKTTEHASGVVVQFEEGAQFAEHYYGAIDFVNKQIAEFPAFDDWVAKEMGATRYHIDAETRIPYMTTSELLKDGRLLFCVPAGTEYQSELKVDKRLTELTEDERQAL
..................................................................................................................................................................................
>A0A2I7QJM8_A
MTLAYIWLSDLLLIALMLFLFRLRGVELVAASAYVLCSVIHTITVLFLPVPDLFYYASASITDFIALIALCCIRPVCDLVYGLARVCVISIGLNIVGMTAYWFYWPSWPYDLAFIAIYVYALVVVGRGGANGLGGRPVRWYFARPAFPVYPSRSRAGKA
..hhhhhhhhhhhhhhhhhh......HHHHHHHHHHHHHHHHHHHHH.....hhhhhhhhhhhhhhhhhhhh..........HHHHHHHHHHHHHHHHHHHH.....hhhhhhhhhhhhhhhhhhh.................................
>A0A2I7QJN2_A
MEAFTQTNIDEAVEGFKKLALETFEEHGSAAMAMVKDRDFMAALSTYELDMRPALLSQGFTVPTASELLGVNTTITERK
...............................................................................
>A0A2I7QJP0_A
MKIFDLTITVRKDVGTSGDVSHTQAAQVVLTEGGEVISAVPKYAECLALALHDGSQEGEANIAGLTVSFIIKGVTHAND
...............................................................................
>A0A2I7QJP1_A
MPLLQDPKYVKLDAGTVVYENLADTSDDNGKYVLRVAFPPNHPDVALMEQLGQTTLQQSEFRGQLPNGAHWFSRVLGPDDYDGQFNGWTAIKFTSKFCQVYDENGGTIPNMQWSQMVFPGQRVNVVADSFTYNNVQKGVGAGMDGFQVVSSAGAQRLAFSGGGGGVARNAFGGPAGGAPQGQQQQQQQYQQAPQQQQQQQYQQAPQQQQQQQQYQQAPQQQQQQQQQQQQQQYQDPNAGQQAPQQQQQAPNYPQQAQGFLPNGQ
........................................................................................................................................................................................................................................................................
>A0A2I7QJP3_A
MNTMTANIHRVLAENPKGRTVIQLADHFKYSRTAVRHMLECLETEGFVQLKRVRGTDYWVARDGF
.................................................................
>A0A2I7QJP7_A
MNMLVNDKVVSCDKNIKAILKAQGFEASKNDAVDVMQFRNSVTILATNKRVITENDYEDVVAQLLALTA
.....................................................................
>A0A2I7QJP8_A
MNKYPCNIAPADCLEVTPDGHSLRVCPSFGNGMTKGTPILLNREQAVRLARDLTEWASQQPCPVETVLSAEVAARIRLGVDRVETN
......................................................................................
>A0A2I7QJP9_A
MAIEGLQEIHRCMAWLKPDCRARARIERHQLRKHLLEVRLHIAELDG
...............................................
>A0A2I7QJQ0_A
MVDISNRQRVCKHLHAHSNYCVKIGAKCLLKRWIGRSDACLIRENKPLTPPRPPRPPIPPGAE
...............................................................
>A0A2I7QJQ2_A
MEAGNAVIDPIFKVQQNTNAGEPQALAGEPGMQAGNTAVVINATITTTLPSLRASGTGSDTTPEFDATVSTTLPLLGITIIAPSTRPMFDVTTATSLPMLEISAEGSDTDGDPVNLSTLGATRVVVSVCGPGVNAEISSDTDDVTFIDNRVQVRFGQMGLKPQGLPYFPKISYAVPDGDNEVITGKGFPSTIELTVRC
......................................................................................................................................................................................................
>A0A2I7QJQ3_A
MSNKQKVLDQLRGGETVITVIAEKSGLTEDQVRNAIRGLQQYDDMNISFVPVKTYTVKLTEEATA
.................................................................
>A0A2I7QJQ5_A
MSQTHALKIMPVYFADVLAERKPFEIRKNDRNYRPGDRVILREWDKISGYSGRTATGTIGAVVDYAQAEDYVVFAFLMEYAEDTGDVLYCKDPELSHSFEQYGQQALRVRFMRGMYVGLAVAGLLAAAARYLGV
..............................................................................................................HHHHHHHHHHHHHHHHHHHHH...
>A0A2I7QJQ6_A
MNQTAATLSSAGLGVFPCYGIDSPNAKAPAVAKGQDWRDVARLDPNSLTWPSPIVGVPIPQGVVVLDLDTYKGITCEQIEAATGGPIPWQAAHIQTTANGGQHYAFRAPVWPCKNAPNLKNNITGDKLAGLDSRAAGKGYIATGAPHYAPTYLGGPVIMAYPDALPPLPEHLRPWLEVAETTSAERIEVTSDEATTIREALTHIDPSCGRDDWVNVGLALKSGFGDEPEGLTLFDEWSSGALWAGDEPSNYVPEHMDHQWSSFKAEGGRTIATVYYQAIENGWKPPARLDLGAIFGANAADGATFSAVVDSIQQHGGDPKQTQDLIDMIKALPCSDMQRAMLNATLSRELKEADLLTKDVRTMLSGGQSAPAKANAPVDVKGQIIPVDVPLHPGNWAAFHTVGKDEKPKGTSENFDIMLAKYGIDISFNEIRKELSITVPGVTFGGALQDEAALSQIESIAELNSYPASRVKSGIMHAAHKHAVNPVRQWLESAPWCGAVDHVGHLFGQMVLAPDEDVAMCERLFRTWMRSAVRAGVGEHPGCEPVLVLVDERGGVGKTRFFRTLCPPDFRKDSLELDVRNKDSVKAAISYWLVELGELDSTFNRSEANALKAFLSSEQDEIRLPYGRTAMKYPRMTAFIGSVNEAEFLVDTTGNRRFWPMKVEAINHEHNVNVQQAWAQALAEARGGLPMWIDARELAERNAAFMATSTIDDLLSERLNDATGPCDTHITITSLLKRCGMFNPSKRDLNDGAKWMRIHGYEARKRSGVRGYMVPDLNIAAQAFKPGLEVVK
........................................................................................................................................................................................................................................................................................................................................................................................................................................................................................................................................................................................................................................................................................................................................................................................................................
>A0A2I7QJQ7_A
MPELNSRGHQAGCNCPECSTLKGAIKNAQPTPKWRKIAIGALFGGILLLTYSFVKLIGLA
...................................HHHHHHHHHHHHHHHHHHHHHH...
>A0A2I7QJQ9_A
MDCVTFEISGRKVVKRTNGAQTDFQCFASVETAEEFVERECLVYRHRIPRCDVVVDQK
..........................................................
>A0A2I7QJR7_A
MKTTTLTARQRRVLSWMMEEDRRSLLSYTDDNGVENFTPHQSQACQTLRAKGLIQRIGNVGRNTVYRISVKGRSVLKYNQDKRATV
......................................................................................
>A0A2I7QJR9_A
MMITYGSVCSGISAASVAWQPLGFKANWFSQFDPEHNYKRGPDFPSKVLAHHWPHVPNLSNMEHIPAMIRMGAVPAPLILEGGTPCQAYSIAGKQESLADKRGGLTLIYGDLLNAIDEQRGAGDEAVAVWENVPGVLSTKDNAFGFFLGLLAGEYTLDDCMRGTATPLEAQPGEARQKWTKSGLIVGPKRTVAWRTLDAQYFGLAQRRKRVFVVASAREDFDPAKVLFEPESMRRNTPPSRETGQDVAASARTGANNGGRVGYRMAAFGEYACDETASTTKARDYKDATDLVVHGSQDPIVAAGRNNGCPLFVPGVSKTLLAKPCDAMAEDLQTYVVHGPQDPIVAAVHTHAVGRNNGAENCVLALHDKATRHQGGGSTRGGDGAGNGLGVSEPNAPMYTLTTGDRHAVSTPAVRRLLPVEAERLQGFPDGHTDIMDATPDGPRYKAIGNSMAVSVMHWIGNRLRKELEA
......................................................................................................................................................................................................................................................................................................................................................................................................................................................................................
>A0A2I7QJU1_A
MAKSYKPTKGMVAAAKRGLKAREDAGGKGGLDTREAGKQGIGSGVARARDIAAGKSLSLETVKQMGRWYSRHKKNYTPNDPNDQGTISHWLWGFPAALGWVRDILRREGVEYKLVKQLDEQMKPKKGDKFSVENDWTGTATNGPWSADIVKYEESGNTAKVLTTYDDEVYEFPVEAITKNENTGVWIADASTLNKQVEQHYKISKVEKGLGLVFGWGQVTKERTEKGLEDFYDSDNDCFAEEGLVEAWDGLMSEGRVLKANHQGEQVGDIVFAFPLTEDIAKSLGFDVDTLPRTGTLVGVRPQADIFAKYESGEWDSFSVGGEIIDMEEPE
...........................................................................................................................................................................................................................................................................................................................................
>A0A2I7QJX5_A
MTPITDTVRRELQIGRTVLEITQYHGLTSRQVHGAIRNLDLTYHIDRIRIENTVVYKINRRRVRPMKAGIKRH
.........................................................................
>A0A2I7QJY3_A
MLTAVNLEQLILARHKTLKEGTPISDTDARVLNIYVQGDEVRYTLEYGYSYLYRDDFLISYTELLLWYINQRTGA
...........................................................................
>A0A2I7QJZ5_A
MENIRNVLKTVWKCVDKTVWLASTSAFVGLFLGFGLVMGVDLYLAFKGA
..............HHHHHHHHHHHHHHHHHHHHHHHHHHH........
>A0A2I7QJZ7_A
MSRLSKYLDPVQATPDAPQVVDAPTLQPQAETVGQAMHTGATVDAPTEPVPAVEAAPVAPVGASASSEIPNMSDMMTSHMGVCQGFGVTDSRHKAVLERCEAANIMMITDDKKAWFVNASKAVLEQLEVIKADPSGEMLKTVLDSVTA
....................................................................................................................................................
>A0A2I7QK01_A
MKSLGKWAVVDEESMSTEPNAAILAIGATMIDDLEAVDRFYVNVDLQSCLAVGLHESESTRNWWKQQSAEAFNATQTNCVPIQTALQMWSDWVNAHGGKSVRLMGNGPCADNMWLNSAHKACGMDNPVPFWNDICHRTLNWIGGKWLGVTKEDVSFKGVKHHAGDDAEHEAQHAIMVMRQLKQALLIKNHHKTTGANTAMSISKQEFILNNITEMVRAGRVEGLPKLAADLAEVYDASMALTPSTLGTAASLPEPVVNNDVPYVQSVMDGVATKVADAMPVPAALQSAERLTDVPTAPREATESTPIADDVPTAPTAPAAPTAPAAPVADAPTEPTPPAERTHRPSRRLSRTMSRRPLPHPQPLPHPQHP
..................................................................................................................................................................................................................................................................................................................................................................................
>A0A2I7QK04_A
MKASPTLTRMMRQERSAADPRVTAARFDTASGRIPAHEFLEKGVGHMKDRASQRDAEDGERSMKRCVEAFNALEGTALTETQGWKFMVMLKMARSVSGDFTVDDYEDMAAYAGLAGESASMEDNNSDK
................................................................................................................................
>A0A2I7QK18_A
MKCIDWLRRVFKRGCCHEFVTCDIKHLKHPHPVEPATRGYFEWKEYYQELEAYRRLNHVSCECRKCGQVFYAHHGLKLLKVGKLSRKEQRI
...........................................................................................
>A0A2I7QK26_A
MKALLVTSLLAFSTIAAESMTPSEIMIESSNTKDNLKASMVGICRDTGTPVQCRLLMGEAIEQVFQLGTVYGKASAIKAE
SSSSSSSSSSSSSSSS................................................................
>A0A2I7QK30_A
MSKYSHIDFKPTESMAKAAKRGLEMRNKQPSSNKGMTSVGLARANQLIARETLSPDTVKRMYSFFSRHEVDKSSKSWKEGNSKGEQAWLGWGGDAGFSWSRKIVNQMQSADKKGKNNMRLNFTSQLMTNADKVSTQKINGVDHLIVKDVCHMIGDSVMNGIFYPMDEMEKLAANLQNRRIIMPAEHPVDRDGAHMSATDPLSHIDHLVGAFAYNFSIRNDKLISDMAINPSVAFNHPQGETIINAIKRNTDLDMSTGFYLDIEEIAEPKFAPDGNEYNQIARNLTMDHSALLPISPGAKQSNEGVGIHANAALDVRGNKMDLSTFIVNDVATSMSLPMANRETTFSEDNAVSRIKGFTNSGNMPSTNYRKFFAYYDRERSDNFDGYMFPIADIIDGKPMVNYIALTTAEKQILEAQISEDDKDKARTVIGHYMAKFDEQGSGSMNNNLDEGILRKAINAALGVFGFDSGYNSNSNSDGVAVVNQSEGNAKMKNRMMKKLKENGYKQEEMDNMSDDEMMNAYDSMMKKGKKDNAEDDMDDKEEDKKKMKGNSAELATLVANAVAEAQKPLLDKIQNLETANNANEAAKKSGYVDMVVNSVKGMTKEVAEAMPLEALETLAAANGHTNFNVGPTGTPVHNNSNDDGYGDMSMPTLEQTK
.................................................................................................................................................................................................................................................................................................................................................................................................................................................................................................................................................................................................................................................................................
>A0A2I7QK36_A
MVEWFCSGKIYQKASGAGHVCSGFFSSTATADESVTLKEVFESFQESVADKYGVDSGMVHIEQLYKA
...................................................................
>A0A2I7QK49_A
MPLILFHELKADLGKPTIIEVEQGLNLMDCIEKYFPMGFGCDVEMYWNAVGEFPFFKSEWADSANLEIDINQNLHIVCTPKGFDPITLLYVAVAAVAASVVVATSIDVPPNDTGNVKQSPNNQLNAQTNIARSGQAIPYIVGRVRSYPDLISEPVLEFVNNRLEITEQFLIGTGSHLLEDPRQAEASIDDIDGTTVQFFQPGEFPATAPLESFNAINIDGQTVFAPNEEGLDGDTATTTTGTVSAFSSSQIGFNVPYDSDWGELANKTLPYNIEIEYQRNDIVVSTPPGQDRDPVSEDTLVDAIGSGVLTSAQIINDNLGVPESISFIVGSFTGPQGDVPVSGGPRYGTNITATERLTEAIGPFPTSADSDQIWFNFEFSRGLVGTAIVRINLQQIDSNGDPISGTSESFTETFIDDSFNPQFRTVKITPAGGMARYQFTLTRINNSNLNVSNPDTVQIGRVQSVRETSVSTYGDVTWAILTTRAISEAATQSQRNFNVLATRMTKTYENGSIVDTLSPSRTGSDSILQIFTDSGRNAQTEVNLDELYAIYESLPDDRLGYCDFTFDDEDISLRQRIDTVCSASRISAYRAGQTWEFDRDELKPFVSFSFNRRNMSSQRTQGQTWRGHLPNTANSVELTWRDVEVDNKEKIIYLVINPATQTIDTVTDIGFNRPKRLEIAGITNEFQAMNRAQLEVRKLLYERISVKDTILSDAYNVGIGQVGYWADVYERTINDGEILGYNEGLVDSSERITLDDSDTNFVTITNDLGEPEGRVVATARPDTEFGFTATLDGVTLADLSSVQLGSRYILSTETRLDESLFRMLGKTPREGSEGQLLVDVEMIQYDVRVYEFDEVQ
.....................................................................................HHHHHHHHHHHHHHHHHH.................................................................................................................................................................................................................................................................................................................................................................................................................................................................................................................................................................................................................................................................................................................................................................................
>A0A2I7QK51_A
MIAYGHALITCDERSFEFVPSLQNIEKIGTPKEIVTTFKFLMSGGYTRQKFVKAIEVLECCLVSDDDDLGFLYGFLTPSYHGDRILMMVGREPWQNAVILARHMLVHGICGKSDKVDKSGAQACDEFKPSDYVNVARRILDLSSEESKGLTMTELLILTKESADAAEREDKERPPNINEHHDQMDYLKRINAARKETKR
.......................................................................................................................................................................................................
>A0A2I7QK60_A
MKNDLIIHNVLVKKDENGLFCLNDLWKAAGGNEKDKPSRWDRTDKAQEFINYQANLKSHICPFRKSSGRYGGTYANKAIVIDYAMWISPEFKNHVIKVFDDYVVNSVKQTTETSVALIRHNVNSIMDTLNDASVSLDEIKQCGKSWGSAGASIRAAKKEAVSELEKAKDEIQYKLDFIEGE
.....................................................................................................................................................................................
>A0A2I7QK61_A
MPEVQPTNSPVPSDNPADARDNFKRLDEVLNLQSPRTSPTRTGRILNTIYGLEEAYVQTPINGGVWGAGVEFTAYNQFMIFGGVAYKPKTTTPLPYISTSSPDLDFVVPFSEISGSNIGNYTDIVFNSIADMQAGIPGFQPSVGNNLKVQGENDLFTNYKVVSDESDVSLGGGLWAKRLDVDSSSLVAATQKNTEQDERIASAESDISALQSGQGSGVVGYATQSELFSDLNHEENTVGYVTNDSTTGNNGTYRKTGASGSGSWVQSNQDLTSIAFQNSLLNEERIERISTINSGVMFPELNDYVKGSQGGATPGLTWINIDSESSIPGYDGEDGFISSVNVNVTAAGNIWFKLYQFDGGQNWTFLRQAGPFSVDTSTLSVQIPGGMQINRGDCIGYYLSNGAVEVPTTPASGGLYNFSGNNTTGGQSSNAQAPTSTLMLNPVVEVIAPKLEPRVESLEDASVIRTRIAGEDDPEVVVGASSNNNFIRQNPVVGASTITNFTVATTTATVISLRAYSLISANNFRIENTQDFTCSIGVNEFEGLSFEIEQGQYLGTLGSGIALKAQGTDDSGDDYQTVRQGVGGVNVGDVITAPILNAGPFAFQYQIESNESVPDVVSRNSLNISSNTTRIDRLEGSMATSVGIITPDEAAGQDVLISRVGVNYGLRPLISQTTTFALGDSTVAFWSPGIEALIDLIGTVRIKESLAVGGDTIAGQKAKWIAENVTPEEVGYVVIQIGLNDIDPDVSTTPARIAEIQDLVDTVRGDVGNTKPIFISKMSPARQRFVDLWGETRGEQGYQRWLSMNEAIAGLGSSPITNVDGRILSHEPLLNDGSGNLRPEFGVGDNIHTNAAGRRINADAWIETVRSVSGYVM
.........................................................................................................................................................................................................................................................................................................................................................................................................................................................................................................................................................................................................................................................................................................................................................................................................................................................................................................
>A0A2I7QK63_A
MTLDEWLDLEVDGETMHDYQLKKWRNSPKPIGTFINYCIKRFGEWKNEQ
.................................................
>A0A2I7QK64_A
MNLAEFEKEFNETKNKYNVVWEWNCDLETIADGMLFYKEEDDETPFCGVVGIGYDRSGSFGGDFEGFIEVMKSEFKKEYGF
.................................................................................
>A0A2I7QK66_A
MSTFTTFSATELRQDSSKVFNQVQSMGWVKIKSRSRPDMVLITQKELDELLSSKFEDGFIHGQENKND
....................................................................
>A0A2I7QK79_A
MSLRQRAHDALIIDNDIECMEALGTLRRECREKGLDPERVNQIIRSENHAIYNASKQHTETNPEQPQEPPQPPEPVAAEQTPEQVRKMSQRGTAPEYDASNPSGTRSSGKHRGKILELADKKKG
............................................................................................................................
>A0A2I7QK80_A
MGNPRDIEMDDLKSKVDKMEVTVEVLEKSTVSVLDSNNKLSSDLSELVTIMRVREERDKHSEKEMTAMSERQDKTDEVIVKVVKATEKNTLFVKVALAIVTAFTLAIASGLGRYIVDMIAKG
...........................................................................................HHHHHHHHHHHHHHHHHHHHHHHH.......
>A0A2I7QK81_A
MIGIYCSNNKTMEDPNIEPVKLNSNFYRAIIEGEALIGGKATLVNYRTKLALIKPYSDSDVRLLISEK
....................................................................
>A0A2I7QK84_A
MLVFHRKSGQGAEIKHKVSGRTYSIDYMYLEGNGVHLRINNVEIKRQLNRPFYLDEDEEVMVVPIQKDSSFRLGIDASKSVWNIRRKEVAETVATKP
.................................................................................................
>A0A2I7QK85_A
MPTKPLGRPANKWETAKRTVPVPALAEFEIWLAKWKAENKGK
..........................................
>A0A2I7QK87_A
MSDLSINAKEIIEECQMSGQAVMEIVADHGEDEFIHVADVELFSKNHDRMVEEIAELKGALKSLIGKGVDLLNVEDVIDEEDEASVHANFNDAIIKSEKLLAKLNQEGEE
..............................................................................................................
>A0A2I7QK88_A
MEHHKELIPLAKHHRENLTDSEALAIELIYSGFNQDCIERLCDLTPSEYNNINDRLESLLDKISNGDSYEA
.......................................................................
>A0A2I7QK90_A
MTDKSIVGELVKSVIQQESTGGGGEDFIPEIIAVNQGVYDIDTSMTLAYPSEAQIGDLIVLVGFLRGSLVAPTTGWTSLVQSTESGTGSVGTTLHVLHRFYNGSDVDVTFEGSTSDRMSVCMAVIRGENLTISTPVVQDAPQKVAEQHEYIMPSVINNSGSARLCIQALTNAYTSNNTNATICTGTIGGVGTTNIHRPITSSYLSSFSHCRLAAIGFRVEAGEQKEAELDFFSVNLRTAPTLPHCYFFVGADAP
..............................................................................................................................................................................................................................................................
>A0A2I7QK92_A
MATDDPKFLKGDSPSEEPGQHIPPEANPPTGGDMLKSVYDPGDTGKVNSAVSADQATLANNALTADKVNGIDGAGLSWYYGTDSVGSQGFHPLPALGGGAGVTAFTGLTDTPNSYAGSATYVLQVNGAETGLILVEKAPKSVEAESVEGANTAPVTHYYGTNDLGVVGFHLLPSVAASADDDARKLIWQGI
...............................................................................................................................................................................................
>A0A2I7QK94_A
MAIQTKNHLVTEVGVSPLVKLAAIDNPRLSGMVIIKSGTPTYSLEYSLDGRNFLPLSNDLNSTTLSNDFTIVFPIHSIRLNVTAGIGEAELIVRYDDGGF
....................................................................................................
>A0A2I7QKA3_A
MSLRGKSELFTGVKGLITENPDTNFPADACTDLLNVDLGIDGSVTTRKGIQDEEGGSVITATVDQNGNALDCENFQIAKDTARQTFMWESVAGVKGANVEVLRIGLRLYLFLHSEVMSDGLIGAVNLSGTSIITNSTDARTAPFSFSSGNGRLYCANKGVEPFTVEMNTALDSFSVTKVTVQIRDFKGVDEDIADDARPFVLTPEHNYNLFNQGWPRVPVTVVGNRKGSTTGTAFPIDYTQLAIGQYPSNADIYHVAKADSAEEVDAIGSYSPFVLKDLQLGNTPAPKGHFIVDAFSIQRILLGSTFYKNRPTATAFYGGRVWWSGVEEQDYAGTVFFSQSGDDVDKAGKCYQSSDPTSEEINDLVATDGGVIPVQQMNSVLAMHTIGDFLVIFAVNGVWTISGADGGTFSATDVSVKKVSDNGAISPYSIVAVDDAIYYFGKTAIHRIVKDSDVGLTLNEQNLTEATIKSHYLNILASNKIVAQGVGSAREGKVYWAYADEQVVDPFDFNKYLILDTRTGAFTVYKTGDIDTLRVTGLVSNDEYIIGQADDDPLTTNDGTELTLNDGNTLLFVEGGREVQDIELPKIKVATLVNRGNTAPHGIMFAEFASLTYYDWFDRTPAVYEHYFTLGFNAMTSNATKGTPVYVNSFFARDPGIIGDETGQEIGDGGETMSDYEKAQMCLNGVTEVIGLPLNRGYAANTLTTAKYTMEQAAYSNYWNPDATEYREYKIVMRPDPDDTQASDRIPYYLSYMFFSIDCAWPEYKLWYGSSNSDDGDGGEVNDLGYISLRRMSPNRYQVVLQGEEGFIGGDDDLTLNGLQEASHGFYLYPGKYYYLQVEIDAYSWFINLYEIEQNAEGDRRAVIMSWDVSPAHFFEATVGFRPPTIRSNYIGFNTPGLNVNEVYISTNSDSALWNNNPSYLDIERQNRVYQDDGDTQNYITFSDNHDEDHWVGWSSWTDDPTP
....................................................................................................................................................................................................................................................................................................................................................................................................................................................................................................................................................................................................................................................................................................................................................................................................................................................................................................................................................................................................
>A0A2I7QKA5_A
MSGNNLFDQSNDNSQTNNNVDDELLNLSPEEQLAKLVGEDGKFKSVAELAKAHLHLTKHSTTLESENSQLREQTAQAKAIEDVLAVIKPQADNGAEQQSQQATPDNGDTPAQVTPETIAEMVAAQVEAKLNAKEQSQSVSDVKSELIKRFGNDAGRVYEAKGRELGISLDELAAKSPQAVLQLFGTAQQQQQSSNTFNSGKQNSQQTPEVDTSIDTKAGLQEMYKKGEISLAKKHEMEHAAVTRVGIDKFMGR
.............................................................................................................................................................................................................................................................
>A0A2I7QKA9_A
MSYLQKALDEFNFHVERSNMKGNHYGIDFDDTITADPKLWRDLIVTMLKHGHKVSIITYRSETGNNMDIIQFLRRVPYGVTAYYTDRKSKYGYALKHELNIDIWIDDQPFFVCYDMPKAIGERDRQIKRTLGEDHE
........................................................................................................................................
>A0A2I7QKB1_A
MTFLTDRPYLQLPAEFPNLPRLDPTCGYRPDAPMTCRIVESEENFFETTVKDSQNISVLFTVNSNFKHYRIAENSNGVGGIELTNTEENRYAVVVTGESPICSTVIENVVILPGDRVLVWMDYFTYQGTPTIDIWVQVYSLLGGGEFNGWQPRYAVDAYRSDEFVGDFDYLFDTYYATPDVSLANISIGRHFASTNPIYWNFNFVNLDENMVLYNINKADPEDPDDLRLIVEVEGEVFNPANQYGDWRDV
SSSSS.....................................................................................................................................................................................................................................................
>A0A2I7QKB3_A
MATVAAIAGVVGAVAGIAGAVQQRSAAKKVAREQKKQNALNNRMQLVSRRRDIRRAIALNRVQQAQVEQGGINAGVQGSSIVSGVTGALTTDLATSVGASNTQTGASQGIANSQARMSDAQVDAQGNVLTDISNFAGNFTDAGMNEVYKSELTGLFS
...hhhhhhhhhhhhhhhhh...........................................................................................................HHHHHHHHHHHHHHHH..............
>A0A2I7QKB5_A
MAQSPFAVNPNSAADIRSVQLTGGYTEPPSLSPLDITSNALKQVTPFLVDRQRSIALGELDTNLQAVSNALKYARYPQLGESEFADEALDNPVVAQTLKEFERIKSAVDTGVLPSSFALARFEEITSNAIADAPHFSVEIKKAAKDTLGFSPQAKFMANLLEKTPQEQAAEQLQIGAMKVGMTVPEFVQISHNKTVNDADLNHLNYVKELGTYTAGNMSKEAGIRASNAVAGIFESAMTQMTASGGIGNPDELITLVNAAYATEVQGMLRNLPGGIDVSTRNQHIDSLNKQRDGMIELIKSGNMSTILSTKNAIIKEMAQNDILSLPGVAHISAIDPKLVPVALGAAQQYKKNPEAFLRAVQYTREGAELMGVVELVGAMDNGFQFFGAESGSPVTEKDKGDVSLASVLTLADQGHTSETYMTALNYLAELNDGEISYYTAGASKIVTNIAGHKPLHAPIINMYQAEAGALQAEYQQLKNEGMVPDNGFIITDGRVDTRATALAVTVPTSALRDKTGGESVAIKARVQKYAERFNRFLETSDKYAKVGVIPGTLYGGADAVLTAFDNTGQAVPEPKPTEQSNEPVVWDFGEDGTLNPVK
.......................................................................................................................................................................................................................................................................................................................................................................................................................................................................................................................................................................................................................
>A0A2I7QKB7_A
MKLDSCKEVRFALTEGDLKELKDVLEGGHVVTKAFESVFTKRISLIDKELSDVEKLCTITHNKDYIMSLLTARSVYQSILDLLK
....................................................................................
>A0A2I7QKC1_A
MKNDDTFHDVLDKACKNPMYLVDIACDPFVKGYQFLLGQEKCAHVYDTYKLTHNDFKHWVIGISTIPFGWQKECMFQSARDLDAEEALEFVPDDLPSDVTMSYGIYTEKHMIYFFFLRFSYSLARVSVAGYREDSKREDW
............................................................................................................................................
>A0A2I7QKC9_A
MSKFKNGDSVLFGAGDRVGVYVAEDKYNDGHCIYSGGDYFYCQSGDFRHQPKEQKRWIATFPWCGNDCYVTPEHFESAEELDRCVLLVYGARDYQAIEIEVEV
.......................................................................................................
>A0A2I7QKD2_A
MSKELVVLKESDLPVVYQDPEKMEEVLEQIEMEVATFEHNLSTGVGRGKTKSLASNISKAKVLIDNVGKALTEKKRKEVKTIDSARKAMRDRLDALKVVARQPVTDWENEEQAKKEYEEWQAEQALHHEEMERDHPLGLEMNAIHDEEVAEHEKRLKAELAEQKIQLERQAEEQAKHAAEQAVKNEQDRVAREEAQEAQWQEAQKANRAHAGKIHSGIVADLIEAGVAEADAKSVVRALVQGKVRNVHVSY
...........................................................................................................................................................................................................................................................
>A0A2I7QKD3_A
MKIRVTKDVEAQLRKGVARVKRGHSIASSASFYKVNSNTLTKRCQQAGVIPPKTRKCVKGHRFEERAGETTERNRYKFRENQEDLLKKVFK
...........................................................................................
>A0A2I7QKD4_A
MIESLTVKELIEELQQLDPDMEVYSGSDYGDRLNTTQANPVGCIGTMYLHKSAYSSTGYKLDEEASDHEVYVLNSDSL
..............................................................................
>A0A2I7QKD9_A
MSEARDWITSHLSEFGFIPASFHMGDEFVSTDKVLEICKELSIEEYIA
................................................
>A0A2I7QKE2_A
MKTRILSTIQLWSAQAKLASTRAVRALLEKDLLELENKRLDPNGSRIRTKWYTVDSPEVKAMSKR
.................................................................
>A0A2I7QKE3_A
MDITNYTDSEYQGMNNTEVKFKLTHNIEIDIEVCEFVSENFQAVIDEFDSDMVAQAIDNYIDGNGDACNVFNSSEINNTVLDYIKGALGADESKLGIDELLGLALSKYSLNDVTHALTVLPHHTEHDVPAWDEIVEAILNRSQAEFVLTTLSKLYPVSTTEWITSQVNTDPDLSKSSTADLLAEVARRIDLTDNV
...................................................................................................................................................................................................
>A0A2I7QKF1_A
MSHGVASTAGHLASNGGIRGHSAGDSFPMLVVGKGNPFDGSFRWQVRTPKGVVVGSFCNSHNAERHALVWKGVL
..........................................................................
>A0A2I7QKF4_A
MRLQIQRPIIIHVPEYNELVGWNTGHFDTYTSAKGSKAVYKTGSTLDSLCIQGGTSGLSDMCEVCHMFKALAGNEDFEFGIELKDGMFIEIGELTQALIEAQERGEY
...........................................................................................................
>A0A2I7QKF6_A
MNKRISKKEKQSINTKNSVLNMALNLVRVHIDYRASVAPNGNELWYYDKKNGGQKQLSIHQCIELVDDLYGSESRWIL
..............................................................................
>A0A2I7QKG1_A
MSDTFYLAIIESYSETDLPFYHRYMNKNARCDIEQHTCCGLAGWYEWMEDEGGVGTSFDHVCSEEEFEEMHLMFLRHYKRTVLGITVPLAFPFEYTVTGQDRALWQIQALHRGLHDEALPSSTTLAVYAEREKFIDWTCNLIEEWGYHYE
......................................................................................................................................................
>A0A2I7QKG3_A
MYWYDVCNDYSIAEREQPTDLHLYNQVPHTRQGIEVTAYFHREYDELHYASSASPLPRGYYL
..............................................................
>A0A2I7QKG6_A
MHNISSAGEGVEATNQGTNESYSFVFSGQGDDTGPVHRLINNNQVDIETVATKTKQLTNHVSRLNAPYAFRLLRLPITIDAVSAQTNVTMQISELNGEDVWSYGPFDIASGINTFTPSTILDFRADQYNVEFSSPDGDVVLFGDVSAATGLDIVYAILPTKAWADETLANIKQGGEIVRTIEAGNNVTLATDADGKLTISSTGSAAGSTLDVDGNETEVISTSTGITSDYDATTKTTTLTVDPTNIDLSGYAELDADVSFGKVTVQNATDPLYNSVVNVTNGGNSEVNLVGTTNIRKVDKATGDTTDVISINGTNGSVDLKTDVTYQGAITNDKAPVTKEYLEAFGRGIGVPAYVAVEGGNTYQQAAHVAAFENSGTNINDVVIQVDDELLESETIITMPTDGYVTTKRFEVYQTVQNQGTSKDIKSGDTWRVRHVEQEWFWEKVYAGGGNIAYGLGGRNDIVTDRSVKLFAYREGMPEHLLIETPSGSRLVHEFPRNKTFRFTPINSDRQHDGNVLLSQGNQGVATNDLELGQYSDIPLYIIEPNVVVNRDQRAWINFPASVGIGVSAGFYAFGTVSGWCGNSTTEGGVAVYVGTSENFRSYTQNIGFVLGNTGLYLLDGQNLRTPDNNTAMAFNIEPGVTHMYRYAFYVDAAGMMNYYIVDLNTGQVSQGTQQCNLASIGSDPKLYVSYDRYSNSTAAIAIAETHVVVNSTGVAEDRWNWRN
....................................................................................................................................................................................................................................................................................................................................................................................................................................................................................................................................................................................................................................................................................................................................................
>A0A2I7QKH3_A
MSGIIPIDGFGGGGSGGGVVYPNSAARPFNSNSARNTWANNNKSDLIKDTTVVNVNGSQWYLWTGESNPSSVNSSLWMNADQIVQGEPGSDGVSISSVSVNANDELIIAKDDGSSTNLGRVTGLSAYEVWELQGNTGTEQDYIDSLKGVSAYQVWLD
.............................................................................................................................................................
>A0A2I7QKH5_A
MVLGDDAVFEISQHWKKTEEWVKRYLATTFLIILSLTGGVSMINNDDHNFERVRTTNARKREDI
.......................HHHHHHHHHHHHHHHHH........................
>A0A2I7QKI8_A
MNAKEIEILKEKSDRLDKIEEMINSGVISIYIQPGDNFDYGNADKDAMNSCYSVAALTKFNDEHGMNALTKNPFIIEELIIANGRNQRELMERVSTKVKEKKKIDDDVNIYLMKNKRNGYIKIGLTKGKPEYREATLQSQEPEIELMFSFKSKRSTEDRLHSRFADKRLRGEWFELDDSDVDQIKSEFMQEWE
.................................................................................................................................................................................................
>A0A2I7QKJ4_A
MALEIGKTYTIEGIGKVKIEKATAKGKAKSAVQLSTGKRVNFGDPNMKNAPGTERGDNYCSRSGSLNERGFNANTLSREDWNCKGKTSKDSCDKYDQVMKEFDEGNLKDKYGKVVTSRKDAEAIAYSESGKM
....................................................................................................................................
>A0A2I7QKL5_A
MEYHRQSPSAAHCIAEPAVVAVASLAVAAAVVVDIVAVAVVEPAVVAVASLAVAAAVVVDIVAVAVVEPAVVVVADCHLDFQTYRQASSFRKL
.............................................................................................
>A0A2I7QKL8_A
MTLKCAICPTVKRRVTSQSDVVRNGKIRVLANRRNEPSGYDALHLVSSQRLWVNTCAKVRLFISLVKCKLASGKTKAVKTDTQLKSQFPK
..........................................................................................
>A0A2I7QKM4_A
MNNLTNAQIAVMKTPAAMEIIANEAYASLATKFNTTSELVKQAVESGNENALKMFAQLVTVGINQAASLVE
.......................................................................
>A0A2I7QKM7_A
MEFLEITEGMFDNSLDDARKLYLFLGVSEESIDKEMWLYREGEELDWGGWFLRPGESGRSMHKGDILIKHSSKIKIVREELAFLVKDSIAADKYESLLDEIYQSGTLNAHMESKYREVMIKA
..........................................................................................................................
>A0A2I7QKM8_A
MINIHWMSNIQLAGLLFQEKLYSQGVFSVGEHENGFKLLVTCEDLDFGIKNKNLWVKDIEEI
..............................................................
>A0A2I7QKN4_A
MASRVYRNKKIGEFIRSGDVACCITGSTYAVVNHHLIGHGYSAMGSKSPDWAQMALTHDLHSELHDKGWKAFEDKYGRTQLSMVAETLLTLHGLGLVDVNEMPIDGWVMGEADML
...................................................................................................................
>A0A2I7QKX4_A
MLARIKNLTSTSIIILNVALNRHLEITEGETKLTEIIDFEDLVIIKYKLCETHLIEMDIVR
.............................................................
>A0A2I7QKX7_A
MLIKLKRRKLKLQMEIDKKAEAKKQAEAEVKKQAEAEAKKQAEAEAKKQAEAEAKKHAEAEAEVKANSGSDNLE
..........................................................................
>A0A2I7QKY0_A
MPFLLPIAVLGGTGIFAWKAGDAAGNAVETAAKVAAVGGVLYLIYKSKG
.............................hhhhh.....HHHHH.....
>A0A2I7QKY2_A
MSLNFPESRRQMNMANRETHVIRVTNANKTLNIVVKNGDESMTVKPMMFFEIATDNPKRFWIDANVLAIQNVTVRVWELD
................................................................................
>A0A2I7QKY7_A
MSRYVRSTHYGALYLVTNWTADLDETIISYLDVVWGGHYRLDSQSNQHEKAIQLFWNEEEGNLTHVSENKKPNIYLNHNSKRGS
....................................................................................
>A0A2I7QKZ0_A
MKEKEYKELFKALRPFVNFNIDLRKKLSPADKRLITIYGKQFKDIYQGQNIKVFRSSNKDNLKIVQNAYHQTLKTLPRWKVAFVPYNGKQAPNIKVKNGVIKTFNKRSKMKQFIIPIVDQFSFLNNTFNYVTELLEIHQVPPRQKLWVKTGDYLSTESFEAEILAEEMADWVERYENADTFITGFQSAFYR
...............................................................................................................................................................................................
>A0A2I7QKZ4_A
MSTTRVNLDVTQYVKVADKQLSLLLQSHRDTVRIAFSDIKPARDNTVFHELGGDDEILEVTHTDTFVWALAMTSCSALTVTTNKSGVDSPVNRIILPEFQGEVITTVTQAVASAPGDRDITLVDSTGLVVGDRVTDLTAASDRKLPIIVAINGNVITLDRGLDLSYPIGKDWSSVPVELNVLGTPENPVIFSVAPPVNETWVITRLLLSMTHDIAGDLGLFGGIPALTYGVQVRTRDGVVNTLNNWKSNGDMALSMYDISFDSRSGGQGDYGTKGRFTFAKSGTVLELKGADSDSLEIVIQDDLTDLVSFEIMVQGHNKG
................................................................................................................................................................................................................................................................................................................................
>A0A2I7QKZ5_A
MNVDSNMFENWFTTTTPQGQQVSLWDNILNAGGQVINSLPDVVDGIIDTKLDAERKTQTEKTENIASTNPNVAGEANSKNPMNNQNMMMGMYVVGGLLATVVLIKVLK
...............................hhhhh..................................................hhhhhhhhhhhhhhhhhhh...
>A0A2I7QKZ6_A
MQAQLCKLKYPILRDRCLREIPWQFNHKIRALAPVTTDIFNWGYAYSYPVDCLKIHRLVGVYEELPMGQSDLASRLLDSRVVSPTDLRHQIPYEVFNFDDNKVIGANQPDLRIDFAGKVTDPNLFSDDFIMALSHLISSEVAIPVVGAELGRALRNDSLQLYRQYLSSAIATDMNDQYFLPSESDFVNVRR
...............................................................................................................................................................................................
>A0A2I7QKZ7_A
MSFSRGGSSKSATTNEQNPITATDNAMVASEGGTITVTDGGAFGLVGDAVDAVTKTFSDMIFSNEKVIGSSIDAVTAATSDAIFSNEKVVGDAMLTNESIANSAIDAGLEYQKGSNNVITDTLERVFDFVGDTVTKSQDTISSSATALFDSAKSDELNKSQDMQQTIRTLAMYAAVGSVAFITIKYAFK
......................................................................................................................................................................HHHHHHHHH..............
>A0A2I7QL06_A
MIKVRLLDELNLPPKKACFVVEYIKDFAPRRAAEASGYSADYGYRLLEEPEVSAAIEYIIQQRLEVNMIDADWLLNEMVDNHMIARQQGNITASNTALNMVGKHKRVDAFAADKIKVSTDADVVDRLVAARRRVSEANKPQQEDDDVSFL
......................................................................................................................................................
>A0A2I7QL16_A
MPDDQVKIKKQSYESDGMVCCSDGSHYPYGTSLSFDDDMIEELGVDNLAVGDIVEVRGYAFVERKSEHTSTDHSSKSIGLQLTTVKIQRETGDRAEQLYGPKS
.......................................................................................................
>A0A2I7QL17_A
MDNHNLTREGDEWVCSCGLRWDTDEDDPHPKTAEEHIARARYEVSKNVSE
..................................................
>A0A2I7QL19_A
MATQVKHRRGTQSEIDNFTGALGEIVVNTTEEELVLNNGATQGGIPIPKKRNTVLSFDTLTLAVANTSLKAGYSVELKERTTGNGGGGKWDVVLASTVSPNTFNIVQCTGVPSLALVLRVEGDIDIKQFGAVGDGVTDDNAAINAAHEFARDLVGYNTVIVPPSESGSEYIFTQIKVYSKTTFKGEGGVLKLKDNTVTDVGLSYYPINNLGEDRVIYDGLIVEGNSANNPAPVVCDTITCTGFRSKVINCVLFNAVDSGVMFSGAIRAYCKNNYVENARDLCIYVNASVDGDLDESIVSNNICKGAPFGGIGIKRFAANCIVEGNTIDDCGNGITVEDFGGGSNPTNLQILNNSMRRIGYTQRGASVAERGISISRAENLIVSGNRVRDCSGNCILASNLSDSIISNNHLVGYTTDPAASGNNGIIASITPVSNVVVEGNVIKGVATRGIYFGDPTECQIVNNQVESVSSALRINASGSENIVTGNVLYGTGGLDVELFAGAVTVYKDNILKNGSTELAKYGVRTISAGQPFPDVSGFVALSPGEEVLHLADTSWWKSYGTGAGEWKRMTT
...........................................................................................................................................................................................................................................................................................................................................................................................................................................................................................................................................................................................
>A0A2I7QL25_A
MSEEKQEITQELVDQTFIEMSELWLDKFEESGNKLIASFVAENKDGWAVQFLAEYQMAKEHVESLGLVMPVLVEGVTIKLSEEGDDDANQTTH
.............................................................................................
>A0A2I7QL26_A
MSIKNPEAIISLAALMLGHTATQDRGAKLAKDLADELLPQKSEASTGEVAAAPAAPAATMTPEELNNALIVEFLRLGNREGIDNAMAEFGVTSVNDLKPEQFQPLLDKVKAI
................................................................................................................
>A0A2I7QL33_A
MKPLVIKSVISLPVRTIHKDEEIVDAMGDLLLVAADDSVDMKTVAQALNNYDNVVDEVKQLREKLKQIESDASFYFSCASDKATMKYGLSKVRKLAQQ
..................................................................................................
>A0A2I7QL36_A
MTKRKKATRAYKVGHTDGRNGEHKNPYPEGSQWAFDYERGYDEGTPQPQLTCYQCDKPTEWLAPDSRCGDCTRMTVEEVRGVEA
....................................................................................
>A0A2I7QL42_A
MLIESVNLGEALREAFTKSVTVKRCIWNNGTWKVWV
....................................
>A0A2I7QL49_A
MIKNLRCKLGLCKNVHCEIHVTAKLPAKGKQFRSAIIYRCDDCGKVKKITRSFDSFFIIPEQFKSDEVSS
......................................................................
>A0A2I7QLE1_A
MRVNWAYISLELNFALYGEGTTRKNGSNPVIYLLHF
....................................
>A0A2I7QLE2_A
MTSINNLFAGATQQESGTGVTESGAVVIGSTTAGEPTEIKTSTGSTVVTVTDDGGFQLSESQVVRQIVNAINTGDDDNDMKLPTVQAVMSFLAGAVTATIDFKELTSKAAFDTFISDGGFIPTIAFVTDTTPFDYTDNTGHTGTDLDWMFVVCVEEDSVVTTSMINNSDISSLTGGEIVSIIAATEDVNFVNDSDLSRIGNLPDNTADALGGKVNTEAGKGLSQNNFTDAQRSKVDNSPSNTSTALGEKLDKQSTGVNVRVTNTGTGSGSYELENTNADLDERLWRIKAKTDGSVVIEALDDGGSVTETFEFDQSGAFKAKTIKQNNYSVVATNDPM
.................................................................................................................................................................................................................................................................................................................................................
>A0A2I7QLF0_A
MARDSLSDLINRISNDIQENTSGNITATLLNELLDYLTNNLYLPTDATVTVNTTAGVKSFTFGSGLTVTVDGVAGTAEISVTDNTPVIIFGEMNVTTDETNTVTFGAGQTTADDTLLPITVGTTYFEVPGYAGGIQDGLVYDAGNGGLRAAVAGTYHFDGWLSCRHTVNNSTVGVVFGVKRGGSIIATSSRPTPAKMPNAGDIGLISGTGLVTLEIDDVVVPLVATDSQGDVTINNSTLVGKLLKAS
.......................................................................................................................................................................................................................................................
>A0A2I7QLF4_A
MSVRRVPVGTFTSDLVISMGLDNDLGQLTEVMRVRCDDGDSDTRLSLMVKALHAESDVTSNGNVMINSKNLGVQRDVVTYKSSHPTISAITLASYFAAEAEVEFLGTSSGSINLPVISTDPDSDEVQAGTEISFCNFNSGATADTTLVAPDDDHVFMVGNVGNVFSDSTIIQSGSQVRIKARDYRGYSGIGKMCYVIVSA
........................................................................................................................................................................................................
>A0A2I7QLF7_A
MGRKNRGGAPSKRQGSNCSRKMMSAKNAAKRLALRIDSLDRLARKMKQRVESKAKLKERSYG
..............................................................
>A0A2I7QLF8_A
MKIDRFNEVVRNQLDKLGGEVIHEIEPSERG
...............................
>A0A2I7QLF9_A
MNDKMKQLRAPCLTIDQCAEALKMEALGYTSGVIANSFNVTREHLIVTLQYAKEYGFLYFQYHGPLIDHMQTLRAIGAKQYGYGIREKFCALTGLKIAPSVFGAMLNRVRPHL
.................................................................................................................
>A0A2I7QLG0_A
MGSITVKVSKTNTNKCEVLACGSNMYERFKTKDVPSSLLSVRDITSSTRIVCDKFMKPDTFIGMDSESNWIFWCL
...........................................................................
>A0A2I7QLH9_A
MSILVLLLTYLNVLIRYALRFGLIFLTAWITTCTWDTTLSMTMESQLNGLSARLDESLLYVDNYMATCPEFHQTSKSDNLCKPFN
............HHHHHHHHHHHHHHHHHHHHHHH..................................................
>A0A2I7QLJ3_A
MITVTYHPIDSDATTSTANSLAEWFIDQFGEEMDVPRGARITCGNPSRETDVTEQIALGDPDGHLTHTDGEYNVIIVPGTAETWIPLIISLVVSVAAVLLTPSPTVPSAANRRQDSATNSLGNRSNEPKPGERFQDVRGFEPAVYADLLMEPHRRYADNREIEFVYGTATAGFGLLSNPRDGITKWEVVEGAQLDVYGPGTEPGNGSPVQTFGSSTITFPIVASTRSRNVTGQILAPPNQLNVTPPAYLVSNNGTIRASTSDPDFDFRNTYEAGDSITLRDWYSWGYAGEYVYRKSTGGGDSDVTVYDVYDRYELSGEYELLQVEKEYVVVATTPNWSFFGVNETLRIYAWRNTEEGYYFIDSDASPRGSSWAREAYLPSVQDFFDGSVGPFKVPDGSVSGWLNLVAQNGIRLAGQSDTSYTVTCRFVVHELDSNGERTGQSTTVPDVVLSSNPVLITDQVGVTQDFTIPYLRAEIVGKRVSNTDKDFSGTVIDEVKWAAMYSVEPTPVVLPSDVTTVYATIKQTPAALGVQERKLNFGVKRYERSYLGNGQMSPTLDTPSDEFADAVVGLALDPTVGKNVTLEQLNVDSLYAVQEEIVEYFGTRDAVKFGYSFSTTDMTFEDHLTLIARAVFCKVFRVGNTYEFRFNRPRSKGETALLLNHRLKYNGTDKRNRRFTDPDRKGYDGVVISYKDAKTKVFEDIRIPEGTFPVNPYEVELPGVTNKQIATYHALREWNRIKYRRVFHETEAHSLARGLVPDDRITMANDTLTKSQNGQVLAQSGLELRLAEGVTVTAGESYTITLLYKSGTVENILCEAGTIGPTWVKLFSLPSEDLYVGSLEMRTAYNLYETVNAEEDDMLVEAMTVSIKNGQERVRVQAVNYDVRYWDGDPKGVSTGSFSTAFNDSFDKG
..............................................................................................................................................................................................................................................................................................................................................................................................................................................................................................................................................................................................................................................................................................................................................................................................................................................................................................................................................
>A0A2I7QLJ6_A
MLGKKYPVPFDFEEHRKRMTESSLSLWRQYRRQQKERNR
.......................................
>A0A2I7QLJ9_A
MKVKKSLYRVKINADLGFGEITREKYEEQVAKYAPFDFLPMAEFKEGAHVYNFSLFNNEDLILDDSQVLQLSLKNIAFHVVQEVALNIDMTDQLIALAEKPIRLTQESVGDQYYNSKCEVHMPGMALSLYNETMLMEDACTDELQHNLNKGWRIIAACPQPDQRRPDYILGRFNPDFDGDESAKRR
..........................................................................................................................................................................................
>A0A2I7QLK3_A
MKLLITMQVVDDENNVLAEQDGHIANFEKLDATRSVGLVRQWVGEKICSLKVAAITNSEETTSE
................................................................
>A0A2I7QLK4_A
MNKSQHVPLLVDRLNIGESTAWLWLKDDASEAYKRRVQAAITSERTDWTPIPDVAGHLESQFGVTVKDVAEWFGYDPHSLYGIIGNGRFVEKRPKRALTLIDYYLKENELC
...............................................................................................................
>A0A2I7QLK5_A
MFYDDAQQAFNNHPEATHILTTCPDWVEKGHSPKHQGKFVAVRDTGEQYIVLHTLDKRTRSIKYTYDWIVAEVRHG
............................................................................
>A0A2I7QLL0_A
MVKALKRIEILLLWMLAGVSLVLLLFPSLIAYVLFGKFFHEGIADKLVNRAFKIEDSLQD
.........................HHHHHHHHHH.........................
>A0A2I7QLL3_A
MITIDDSSYNGWFFESMVDGVGTGKCEKCGEEISVTRSTCLNLKPHDCDKNETQPTTK
..........................................................
>A0A2I7QLL5_A
MRISELIKKLQETLDSDGDLEVRLQTDHGQCVMRATWAGVGYIEDDSYMPEAVADEDRDESHIKVCEIQAF
.......................................................................
>A0A2I7QLL8_A
METPKLPIHYRYYDTVCQTGVVIVEQKFYPIRETPCFYFVLGEFDYKLHVAGNDRSHHAKRVGKNSTRSKCYPTKELALNSFFIRKRKQAIHAKRALKQTEIILTNEELIKPENFKRVYGSKEVMIPAESYVSNNFVFD
...........................................................................................................................................
>A0A2I7QLM5_A
MTEAQIRSLEFIGASPAGFDVYYCSKTDRTFKIRGRKVIVYFDRREGLPHKSKFPSAYRQSEGLAI
..................................................................
>A0A2I7QLM7_A
MSHKLLIINRETGNTRTVDLSDKYPNCEFMVRSDSLSDIEEFVERHLEFSNEAFISTAVVYRQYHDLYCRERRKAVPISAIVKYLKNKGVPKRVNRVECFIGVRLK
..........................................................................................................
>A0A2I7QLN2_A
MKTLSDIKELLGLKPSHDCRNIFDHVQFLIRERDDVLQLREAYNSNVKDWRELCGYFNLPVSELSAVMSAIDTMRKERDEAQSQISEITKLLVEADLMRRNVNSSVDVLIKERGVVQGTINGLKQLLELPESAGLTELFNAVEALELNKSQLSEIRYVLHGDIQPCSVLYSDDTTTLLRLDEGDMMLETDTIEWSDSVTYRCQELLKGESKRSNIPVTLSPVKLLAQLVRDERILLNDNGDDEIGADGAYFREENKPCVAAVVVPAPPPFPRGAADHNNPYVHTTLMFSETAMRSQGWTDEALVSCGHGHYAPVQHPATPGSPIEQPCDECGHVFDADSMTCPMCNTIRPPERHPADTEREHSKEHPRPVWHCKECLHDFDITLDICPRCHTEWTDNNSPTPLR
....................................................................................................................................................................................................................................................................................................................................................................................................................
>A0A2I7QLN3_A
MTIPVTDREIASILALFKAEQIPVWDFDRCVKSLSETCLPTQLTQTYKEKIYPFVPH
.........................................................
>A0A2I7QLN8_A
MATPGGLVDKQELIDAQLDTAHLGRVVNSKDASGAPINTSTNRTGGVNKTLDALEAEYQGEIDALETRSDAAIADAEDKFDTQREQFDSTFQAQFQYGRIGNISDYVGQSLPEADKLNSYQYPDDSDEWYGPIQSQTFPITIPADPTVSGSGWALVNALTPSSLGGLTNYQASSVADMINGNALGGTVSLSIGQRWIVDDYYGGSTPSESGVLFFKVVAAGTGTDDGGKYIDVPGGVFQLEQNLKKRVDIKAYGAVPDCVSSIGTDNTLRIQRAFDYANANKYANYIPAGRYLAEGLVTNTDAVLFGDGRYLSLLCSNETGDTILSQGSTSDTWGVGGTLQMNGVGFIGTDDWASLAPVVDSALVILSTTARAILNDVSATKGRSSNIIFNSSGYTHIEDCDFSACNVDDLLLKTITTEVNAVTSTHIENTRMSTGLVSGLHMDGVYNVTVVNNQLEDNEIPFRMSGDNYNIVINGNYVEATRGDYDFDASAAATTGLSIYGNYLFGTPNIQTFNFNTNLNGAHPRTFIYDNHGATLLESQTFNELANLEWLQNSRNAGSVNFDICKAHSDPQQFSQANVTTALGWGVSTRASSTAGAYWIGLTNSEVMEGGVAGKYGYMTQESTGKGAVNREATESYQWHIGEESSGLNLNALKCTITSGDVLWTGGLGYTMTGTPNATQAALFVRQPNVGGRSINASGTVNASGADYAEYMTKCHNCGEIAKGDICGIDKDGKLTTVFSDAISFVVKSTDPSYVGGDTWHLPAGEPPILESKMPKLNEHATKEEIEAYNNAVIEYSNDVALFNIKMDKYKSEVEKLRETVDRIAFCGQVPVNAVASVGDYIIPESINNKITGKAVVSPSFDEYMLAVGKVIKVDNGVPVIIVKTV
.......................................................................................................................................................................................................................................................................................................................................................................................................................................................................................................................................................................................................................................................................................................................................................................................................................................................................................................................
>A0A2I7QLP4_A
MATPGGLVDKQELIDAQLDTAHLGRVVNSKDASGAPISTSTNRTGGVNKTLDALEAGYQEAIDNAQVENYAGLWPNTGGIATKGETWQTQAGGAPTGRYFRSLRDTAVSPNEDDINWREIVSVTYVDTQNAVQDAVISELDGRVDVNEADIITLREGQQSGVIVFQTFALLSAYAPQSSEERGSFKVTNDPIVSLNGYYSWLSGTTYTQDTSLVTGVIDENNTSEAVSGAAVFNHVAPTVDRVWRVEKRLDKDWWTFAETQPIALYDLGYDEGFTASGGLVTSITELSGNGGSLLPSTGSGTLDSINGHAAVMFDGGSTVRAYSGLNSGLKELFKEIPYSSFSLHHIARLDDVSQDMYMISGTVGDAISPGIWSHTRSNGTHNTILNSSDGVKAISSGPVYSYSNGEVSIKSHFVNGDDESSFCVLNGDINALDGIESLTGTPTPLNLDTFNLGNVRSGQPTGGVIGAVSAAAMYAGKTHTRKEVRDIHAGLLEKYLPAALDDIFTVFGYGQSNTAANYPNPNPVVFPDGDAYAWGFGDNVLTKTNVGHATFGTNTASVVWFAQELQKIIGGKPLIGIRGSGGLALAGGGIGGSSAYLEPETESGILALATSSYKVNSYLFQDFADLTDLTPRFKSERFRTVLWIGCETDVANVMALAVNGTVPQDVLDEQTQNIARALDNTITRFRSDFGYTSFALVLTGRRGSTLSEVQFNSQGVNAVNDAYKLIAASRDDVHIVYEHTPDFNDQSFQLDDLVVGTDGEWLSGMGSVDGVHYTFDQYKAIGITGARN
.....................................................................................................................................................................................................................................................................................................................................................................................................................................................................................................................................................................................................................................................................................................................................................................................................................
>A0A2I7QLP5_A
MNPINATHFNQLIALVRAGKLRLTDVLHTTSKPVPVYCVIKAYYSSNWVCHERTP
.......................................................
>A0A2I7QLQ2_A
MVTEMKSIEDVKVADVFDLTRVAFPSTYTDKQVKVAGRAIANYDRLTEENKRLREALQQLVTSAEVNEEQLNDLLLCSDYGESEALCKARQLLEELPTHELPTEQS
..........................................................................................................
>A0A2I7QLQ6_A
MGDKLKLIVRVTKNRYMHNDRLVSSTTAALLKRKSVGGLSDLIQDAEYDLNDLDLDKYEAGIYQLTTENHSFDIETGYLDSYTLTLIPLKEPA
.............................................................................................
>A0A2I7QLQ7_A
MNTNKEKMRQIQLTLMAAGLQQFIDQLEEIPVSGLSNMTTHELRDFIVQSGKNTIKNMNALPYSLSKDDKV
.......................................................................
>A0A2I7QLQ8_A
MIKAYLMLAIYLGTLTYLLGVCFGKFKMKRWVIVGLTVSYASFGLAYIIELFLRHA
..hhhhhhhhhhhhhhhhhhhh........HHHHHHHHHHHHHHHHHHHHHH....
>A0A2I7QLR0_A
MSEANTIDLRGHEQVCTRKEAEEYAAFNGYSMMFFGYSSEPEDVDPDCYQYEGFKANRLLTREALSTLNGKMDCRDCGGTGVFYQIEGTTCGCVSND
.................................................................................................
>A0A2I7QLR1_A
MNIADDWVLLVEAKLVHLCGSFDDTYYGPFFDVDKAASFIEAHLEYDERCTQIVVVRHNELHHHKPVNPDDAPSTLR
.............................................................................
>A0A2I7QLR8_A
MIYCLYIEKFKFVKFGYTRSTDVNKRIAELQTGCPYEIKPVFTVEGTLRQEQELHSALRKAFARCHISIPPNEWYPGCNFIVKNTMHLLVTNMGNINHALALLDGFDPNLKHRFSNKKKPDKLSEMWPDSGKNKDFNNYKGFIRK
.................................................................................................................................................
>A0A2I7QLS4_A
MNYFIIWTAALIAALISSYMSVKTYGVTVKQSLIVNFLTIFIGLGGCTTLVHLLTAVDG
..hhhhhhhhhhhhhhhhhhh..........HHHHHHHHHHHHHHHHHHHHHHH.....
>A0A2I7QLT2_A
MIFNEYNTGRTYHKSTAFGSRLTVAMFTSNIRENITETDDMPRRLTTEEFIEKARVTHGDRYRYGRAVYVRSTGKITITCHEHGDFEQEACSHLQGAGCAKCSGNAKLTTEDFIEQAREVHGDRYGYDRSIYTSTMKKIIITCPEHGYFLQTPDNHLHGSGCVKCATTSRSLARRLTTEEFIEKARAVHSDRYSYERAVYMRARDKITITCHEHGDFLQTPADHLSGKGCIKCGTLATSLVKTLTTEAFIKKARLVHGSKYNYGRTDYIRNSDKITITCPEHGDFLQTPGNHLSGKGCIKCSGTHSHTIDEFIEKARRAHGDKYNYDRTVYVSNKEKTTITCPEHGDFEQAPKDHLRGSGCLKCAESRRRLTTEEFIDKARTVHGSRYDYVRSAYTRGSDKIIITCPEHGDFLQEPHSHLKGKGCLNCSVTGFNSDKQAYIYILLDVETYSRVKIGISNVPDKRLSQLKRDTPFTLERIDLFETPPWLTMRIEKFCHSQLDSANLSGFDGATEWFKFDGGSLEALRTFIRSCGGIKISSVQHTEIGKPD
.....................................................................................................................................................................................................................................................................................................................................................................................................................................................................................................................................................................
>A0A2I7QLT8_A
MATDPNLPQLIYGGKYLRPERDSYSFANPDGSRRTDIAGGPMRIDTDHLGGPFTVTVQYYADTPARVRAFQLFWLRTTFEGSIPFQCALALESPEVFEDYTVRLKSAPQWNGFTGFNGRVSCTYEVEQKLIDYELDDTLYWLYAEYGDDAAITLNELEILTNPVMDLWIPA
...........................................................................................................................................................................
>A0A2I7QLU1_A
MGNGCECWVYHYYGSTGNVGIEGVARTNDPVLSSKELNKLKDDLAECYKVERDELILKSLSFLHKDDKPPFGR
.........................................................................
>A0A2I7QLU2_A
MNNTVMEASPTLTRMARQERSAAEMMHSVRKTALTQGFVEVYGTDEMVLDLSSLEGRVFSQLNEETTSDQ
......................................................................
>A0A2I7QLU8_A
MRKYPYMQALIHWNMRHVDFEKAYYLVKESFH
................................
>A0A2I7QLU9_A
MTNADILMSVIALLAYVFIVCPCLVGVIASDAKYLDAVKGGVIFTLFCVVVLGVIIACWISVMYFTDSLKPDAPATQFIDWVNSL
....hhhhhhhhhhhhhhhhhhhhhhh..........HHHHHHHHHHHHHHHHHHHHHHHHHH......................
>A0A2I7QLV0_A
MSHPLVKLHGLRAEIAKLPEEEKRAFHDAKKAIAVVRDEHGEWSQLACLEAALEDAVKRGDM
..............................................................
>A0A2I7QLV6_A
MDSQTLELAQAIQEWHKNKVDQLELVNEKGDASIKLGDIEIEAGTDLHKGFKLGVAIALDQFSTLPFSLERNESE
...........................................................................
>A0A2I7QLV9_A
MEVLIDFGNDGFKVNAQVSVEGDQWCCFAGNFAEMPAGFGDTIPEAVGNYRDAVRNGKPPFTAQSRPMQHNETQPTTK
..............................................................................
>A0A2I7QLX0_A
MILYRVSPSGIVELDVKNETKCGWTQHNRGFIRRCELRKYSRYTSDEINGTSDRVLH
.........................................................
>A0A2I7QLX8_A
MTTAATHIKKLLNLKFFDGYLGLIEPIETLIKERDEAQGTINGLKQLLELPESEGLTELFNAVEALELNKSERSALMSMRNDLETLIKGNGYWKGNTLDSVARLIEIATAPDATQPQLSEIRYVLHGDIQPCSVLYSDDTTTLLRLDEGDMMLETDTIEWSDSVTYRCQELLKSVDVRSLGHVAPRLAKLVRDERILLNDNGDGASVDTVHIKADNFTSEELITVSTVEIHTLGEKGPRQYLAERLGSPVGDVEQPCGECGHVFDVDSMTCPMCNTIRPSKQER
............................................................................................................................................................................................................................................................................................
>A0A2I7QLY2_A
MIWLGRFFVNLEFGRELFWTDRKEGGRLYHWFNVGVYDMPHIQEGCGSFSVTILFASFKFGWTPKP
..................................................................
>A0A2I7QLY4_A
MQNLQRWGDFIVGSNIKHEGDTFTVMEIRNIADSDMGCGPVFEVYYITLRDTLTGENLEIRIED
................................................................
>A0A2I7QLZ5_A
MYYNTIEEAIKANPHCTHVLTTGPDWCNTPPPEHNPDVAGCYVAAVKNARVFSPLDADGKAIADVTAYIAPTHWQIAATNQKSAEHTEQSLPENLQRLTAERDDMLHTLRVQQNIEIRYIKEWRELCNALGFPRVQGLSDVLEVIDTLRTERDTLRTERARILDSLVGEHEGCDLDTNYICNTIEGFHGRLDKLLDLCPQCHTPKQER
................................................................................................................................................................................................................
>A0A2I7QM11_A
MSEGVFYLVMTYCGFTYGRMFNEIDRLETHLKSQLHTAPEGTTEKQCKTFAIIAYLLAPLWFLRWLYVQLRK
hhhhhhhhhhhhhhhhh.......................................................
>A0A2I7QM29_A
MQVEKRARNEPLVLCVRIKVFNNVNTCRFRVVVTLDVVAAFVRFDHVLNVEISHYLRPFSIESHIAAITQSE
........................................................................
>A0A2I7QM36_A
MYTLGVSHSNRWMICQAAPRLASLSPSIEQDVNTSRNEGLDGHHVAELVLKSNGVSAPREFVGQQLPHGTVFTLDHAIAVGMYVQDVLGITQHCSEELLVEDRNDLTWLGPGIVAIVDAAAYDKTSRHITVWDLKFGHSPRDPQYDWQMIGNGLAIAYKYPEAQRIDLRIVQPNVYGDEPIKSWSLDVDELKQYGARMRVAAEAIQTGNSPAVPGVHCRGCRAAHTCPALEEYNKRLGAALQQSLRTQPQHKTPQEISLELDVLSALTVTVKARKEAQDAYAYQLADRQAVNVPGYKLVSKRTQRRITDASTFVETARTFGYSDALLHNDPKLLSPAQLESVGVNKELVEMFTEKPDGGKQLAPMSDKRPAQAAELLERFKSVSR
.................................................................................................................................................................................................................................................................................................................................................................................................
>A0A2I7QM44_A
MKYWTGEGITRLEPNQVFVFGSNPEGRHGAGAAKHAMKFGAVYGVGRGLQGQTFALITKNLRPNSLCRVSGFRYDRYGRKSLTLDQIRYNVTEMYGTARENPDKDFLVAYTPSDIESLCGYSPNQLIRECFLRCAGGVPSNIVFHEGFRTAIRQT
...........................................................................................................................................................
>A0A2I7QM55_A
MKIFTHTLVIYDRGWVFRWEPKQPQTPRDIIKSIVSVVFIGLVFAFISGVL
...........................HHHHHHHHHHHHHHHHHHHH....
>A0A2I7QM78_A
MKLITLATLTLALLTPVTHASPVTHAETLSVEQILAMQNARNAAHEAQERSDNALILALWAQDQTKACLTSARRVLVKYKAGVV
SSSSSSSSSSSSSSSSSSSSS...............................................................
>A0A2I7QMK2_A
MPHVTDIFEYDLKAGYLRTKSTGKLNKHPRATGKHYVKVQHQGTYYQYHNVVWECVNGPIPEGYTVDHIDTNKLNNNISNLRLATPAEQTHNTKSYGKTSTFKGVDFNANAGKRFSRIYYEGKSYWLGSYDTEIEAAKAYKTKATELHGDFKHDSI
............................................................................................................................................................
>A0A2I7QMP5_A
MAHVKITADGLYPLNNDMNTSESTIYVGEIPAGTTIAIGFNDPDGDWTPFPNATLTSRTPLSISHGHDVMIIAFAIDVSGEINISTKKEGLGGLEGLLKVIAENTTSTEEPEPTSRAVLGAYTLSSLTVSENISSPSYLEGVALTPSTTPEFQLVTDSSGGTWIKNISSRGISMVGDSIWQIAQGAGNRGEFVLWSETSTDDGETYTTNQLSLRKKVILNQTADSVGFPAGVSTWAPGSCIRWAMYNKQSGNVEIAAPSEVINGETVEGVSVYCYLTEI
.......................................................................................................................................................................................................................................................................................
>A0A2I7QMP6_A
MKTVLKLNQLSLFTGASLKQAVGTTSRAGIQRIRIASSLKVQLKDEYTYPSGAIRVPLEFKLAYAELFAMTPRNERKSLRLFFKIGERTHYRWLTDAKSIQDGTARVRTHIRRG
..................................................................................................................
>A0A2I7QMQ6_A
MISVYMNGMGSMFLLVHNNKAWWYNPVNASENYVPDSKSWWSRDVEYSIGTCTHLFDVDAVSDILPVYEIEILLND
............................................................................
>A0A2I7QMR9_A
MYSFIYTAPEKNITAQAISFDEFNVLVDDLEQIEDEQELDFN
..........................................
>A0A2I7QN63_A
MKYLVIIAILALAGCSSIEPINIEKKAIDMAQINNVMCDGSGFESYFEHEHYISFKCKNGFNSFIKKD
SSSSSSSSSSSSSS......................................................
>A0A2I7QN66_A
MAGIIPIDGFGGGGGGGDGGGVPFVPSGSPFADAAARNAYFSLNPDELINTPELYTLIQVTDVDAVERWVGNDKPSVYGLSDAGDWFDVTIFQIPSDWSETNPSSVAFIQNKPSSMVSTIYQGGDIQVDNADPSNPVISLDPDVKAKFERLFGSVFGNEVGLAGDDSPYTADVFDTISVSILNANFDLTFPAGLNKNETITLEQVIAGNGGYALTIHSSEGFTLENPDGTTSTDTTIIMRSNINIRFRWDGATWRFEV
..................................................................................................................................................................................................................................................................
>A0A2I7QN67_A
MKTHKTIKVSGEWQSLNSLSGAEVGAEIDVQVIQGRDVRFINSESRPSFESKGFGYSPREFFKSDAGEYECWVVSRLDIDESIIEAKCVGKAPVVDYQNVVVIGASIMNSAFGQDLINSVDDATAYLNVEGVNVYGYCFSGYAINQIIPKIQEAFVAFPSNTLFLIHIGGNNVSSLRPYASASQANIGSFEADFDLLESTIAPRYNDCVVADLTFRNYDGDTLYNQENGSLPLITNHYSPRRNPNFTNVDGRSVLDLYTYVRNNHAVMLSNDYIHLTGMGQTMIMQHMMDRTRYLVTGGAMPEPLADEVPPYVEPEQGASDSIIVDFGSVTGDEFSGVSVGVAEFKTGSVVPLFDVSGNPTSYSLEFTVTDSSDVDKDVSETQNGVNLGGVFANTLMSNPIHKSCLWWSPSDKVHIKVLGLSPLESIEIGFVATRAHSNDRFTEIIDSSNVANKASYATSNAIPDQPAKLVLTENGSGFAEFQVDAQSGTSYTYLSGIQISPLQ
........................................................................................................................................................................................................................................................................................................................................................................................................................................................................................................................
>A0A2I7QN71_A
MAVNPIPYYNQLIEDIKLVNPSCDLTCPDKEEIIKAIESYEPSLLSRTVNFESDQFRLGMLIGLSEAIRKERP
.........................................................................
>A0A2I7QN74_A
MKKLIILAALMAAFPASSGERSYRVENMLAGLYACYWYYSDIGDSKKAQDFQGDHTKHSSVYAFQLGDKYKIERSSRDVIKLAVDYPNKYNMDRLCHQAHDMISKPRL
SSSSSSSSSSSSSSSSSS..........................................................................................
>A0A2I7QN79_A
MPKSNKKRKNGKVKKGKSNVTSPAGYAVNSNADVERNNRLAIIEANIFGK
..................................................
>A0A2I7QN80_A
MTKEQEITLLWQLIEKHFGNGPLMAFQDIINKTTKE
....................................
>A0A2I7QN83_A
MVNLHKAVKKLCIDRDLTISQLAESMGVNRKTLYSAISNGNPRLSTVEGIAAALGVSASTLIKEGE
..................................................................
>A0A2I7QN84_A
MSDARKNRGTGNGGEAYRNSSFWDAIEKKKKEEKKNKPQ
.......................................
>A0A2I7QN88_A
MISTIFSKSNPSVGGVTFDCVFSESMEASYESTDYSVESGAVYQDHIRKLPKMITMRVASSDTPFAGPLGSLLATGAGYIGSKLPPLITGVAGSAISMYNASNASASPDTRSAAAWQEMLDSADKMNTFDVVTTKGIYQNYHIKKLYYECNPDNENSIEIIIDMKEIRQFRSGIESGQPSKSQLREGSSESIQASPPANLGGTALEPI
................................................................................................................................................................................................................
>A0A2I7QN92_A
MSIIDKIKNQLSNTHETVTPESIDRALKARRLNQMNDTQGNQTVDEIESVVIGGGNATITDDKPYCGEFESKDYADKVDKKYKYEKVSFDKASQAIAAWEDGELYTNVSSETFSKIETATEVLTYLYRLYRRIELTPEEIQAQEMECIIEILMDRVHFNNSDLPKTIARILVDNGFKKSKG
.....................................................................................................................................................................................
>A0A2I7QN93_A
MYDIEELNEPFQTLIHLATGLPMNRILYANQGKSSPRDPYCTYRIMPTGTQGAPRRENELVPAQDCDIPGWEDTEETTIQRVKVRVSVQFFRDGAKDAAWKMLKCNWRSPISDHLLRNEMQWSGASTPNNLTDLEQAEYRQRYQLDVNLVVEGKVKDLILLANSISWNIDDEEGNSIASGDTTDPIVV
............................................................................................................................................................................................
>A0A2I7QN99_A
MNKAQWLNRYEDAIDCAYQDTSEKDYPSKQSFIDDKWDEFKIQQDELAILNAENSSWT
..........................................................
>A0A2I7QNA0_A
MAIAIDTFNKLRGVAYEGQVSDINAARIDSGPNLGAASIKFGRFVAASGAGDGVANVGASTTAADIVGVAVRTPAWENAATGQPAYEQKDIVSSLKSGRISVIAQGGCTRGGNVFVNIKGALEVGSVSGTTSADRIELTGVKFAQTVADGEFVELVLDGNIVTG
....................................................................................................................................................................
>A0A2I7QNA1_A
MKHYINDKTGIVKGFKFDGARVMTPEEFDSYRNPPPTLDALREAKKSELRAACEAAINAGFVTDVLFPNSNYRNDRDQQQTMRDAATGGGKIWMNEAFTHHNQAQAEAVYSVSVSEKETHRSTYADKCAYLNDPDRTREEIEAVTFTSVE
......................................................................................................................................................
>A0A2I7QNA2_A
MISMLGFIDQTFATHTVTCTNYEMGDYDDRGEWQDGEPKEFTSTVNLQPVDRQAIEFLTQNGGTVDVQQTFMFHINDGNQVYHERQMLNGVIQASEVEVLFNGEKRKFRVRYADNRPHHFFCSAYIEMLKDV
....................................................................................................................................
>A0A2I7QNA8_A
MSIKIEAPIKVEIKIIVVDDDGNSGEVSCDLPAMRYPTKEKINEIIKEVSESELLEKNGLRIASKRETFDYMIREKTGSDETFAMPRTECESYWD
...............................................................................................
>A0A2I7QNB3_A
MHKVFKSPSAYWVVKGDEDELVDGPFNYMAEAQELADDLNGEDNAKPNNNTDNIQKPDKQDQVPTA
..................................................................
>A0A2I7QNB4_A
MSVVYQPSQTTHWKNLFASKTMLLGSHNLNEGEELVCQIQSVAMQEIKNTSGKKENVPVCNFFNAPPMVLNITNTRTIASLYGDNYEGWTNQHIQVFATSVKAFGQQQMALRVRQVIPSVGEDTSGYEHQLRGCKSMSELQDVFMAIPKHLKNTLAPLKNEMKGKLNA
........................................................................................................................................................................
>A0A2I7QNB5_A
MDLNFIADKVTVMGVNVEIQGVDIEQVIHAVGVNELIEGLIHKLGDKALIDAIIEQSGEGRN
..............................................................
>A0A2I7QNB6_A
MCNRTRGRKQDNEQREALASREKKRRAREAAEEFAATVFKMIGN
............................................
>A0A2I7QNB7_A
MKQHIGKERSRLFIAKSTEFHDRYKTLKSLVNGLESHGEYNLEFNHVPNEWLNKLLDVLPPITRRGMFYQYWVIN
...........................................................................
>A0A2I7QNB9_A
MNELPYSMNNEQAVIYAMLFNNEWIDRLSFLSKEDFYMRPHKEIYEVITSEYSTNGMVTIETIEPRITDDVGGFAYLTDIWVNTSSDRGAMASAKVLVGMTLRRKAMVEFGGLVSKLSDPNEDALASISEINGIIDVEINRLSSDDILTIDDLIEMSMDEMEQSNQNLRTGLATGIEEIDIQLGYKKLAFGEITFLGAQSKNGKTTFANTITARCELLPDEVAHIFSIEMPAAGMFNGIVSAMSGVPSDFYCRQGFYAKRVPGKFDTWFGNWGESATKLRDSNRVTIDGKKDVDMNYICSEMRKQFSVQQSKGKKLKLVVIDHLHRMEFKSSNEPRTYAMREAIRKLKNTASDLGIAVLLLGQLNEAHAEKEPNAFQILDTSGARHEIQCFIGSKIFREGGNTYFGVYSDAHRYADEDTQFHPHYMRMQGGVIKPLPDNEKHWTPKPAE
.................................................................................................................................................................................................................................................................................................................................................................................................................................................................
>A0A2I7QNC3_A
MRNYSADYPGFVNPPDAAYPQGSPKNATTDTAEDGTPVEEKWVGDYWGLAQSAMAQAGDTPNGQTDSVSNPQILTAIQKSTLSKSQVENRLKGNQNFNVIGKNRNPVPHSTSETYPAGEEISAGILAVTECVITKTGLEISGTGTYRRTVGAEFPNDFYGVKKSDGLVYQTGVSINAASGKTDIDVDIAAAGPHKFPQMSEQEGTAQDVSNEDSYHAIKQSLLGARTRQDVSGSRAINTPYLNDTGTNIDVSIYISAAGGAGLEFNLVVDGMAAETGTYSSGNSNNLSAEVLPGQEYELVVASSTFVAWKEVRL
..........................................................................................................................................................................................................................................................................................................................
>A0A2I7QNC4_A
MPKLVNRYACDFNCGRRAVVSKKAMEKHESICWNNPKVKSCKTCKYYSKEEDGNGMDGTPYNETWTTELCDAIEESIDKIVVNCSMHELKDQPLHRGRYE
....................................................................................................
>A0A2I7QNC5_A
MPFVQTISAKTERKKVEKNTNWLERRCKGWRELPNDVAKQEAMPKLRAAAEAKGFVYGDIRATLQKLRDKENEDKQREQVESKPPPPEPKPPPTEPASHEEATGRERPIREPNGFKDIPRGVRPRHEPKVGMNASGGSSEKKYTGKSILDRLDEKRNCP
...............................................................................................................................................................
>A0A2I7QNC7_A
MNNIDYIAMQLETDPIELDEWHNKIDEEKTLEELEVEREFLSQCG
.............................................
>A0A2I7QND0_A
MSNFKVKELVSEYTYSLHGEKAIQLIDRELIKFLDFFHGFCANHFGGKCSMIINDWSWRKGGFQYRGLRDVKYYGAADKFDKSRSRHKVGMCADFDVYINGQRIAPDVIRKLIIDNYQRLGFENIRFIEEGVNWVHISTEATEGDLLIVWHVESGDSVTYPRAF
....................................................................................................................................................................
>A0A2I7QND1_A
MKFKLEEAIKSNWKPSKEEPINRGRASTVRVIVLSAMSQAKFVWMSIPAIAKESGLTNKQANNAIFSLRDSGYNIEGKRSKKHKCMMYRI
..........................................................................................
>A0A2I7QND3_A
MMKYCVALINFFDNDLKQFIVEADNWQEALIKAEQENLEPNILCEDQVNLILSFDGVEDGKEMYFDQDQLFSIKELED
..............................................................................
>A0A2I7QND5_A
MKKCENCARWNEPLKTSACYMPDYYDPNFFDDCNEWIENGDGTYHCVDFKEKSIKLEG
..........................................................
>A0A2I7QND6_A
MSDFCFGGNTEDKSDKMWNVANRYNHESRQINGHVTVTKRRQVAKSRPVPLR
....................................................
>A0A2I7QNE0_A
MSNELKNIDKFTSELMKMAQAIYLACDAEVASDVSLKTRKAVKIINDLVGGNAALTEHLRLKEFECEELAKDKAELVGALERISKWNEPGLECRVNYGSNGQRDYYRLMADVMVNKHKGE
........................................................................................................................
>A0A2I7QNE1_A
MEHNLYPAARIAESCGISRQGLNKFCREKCPEARVGNKIDINNPIMRAYMESKNADFSKNLKPAEERSDPRASTPVSQRESKLSISRRGKGTQSSEPRPKREKETSDLDVSEYGNLTLNEIVAEFGTDESFRGYLDAKKKQVEIIEKEIKVKEKLGELVSRDLVDKATFSLIDGFTSRLLTDFCKSCPVDLRAAFESGKDNIEIEVLIRKLVSLQLNPLIKKLSEASRD
.....................................................................................................................................................................................................................................
>A0A2I7QNE5_A
MPKHVVIGNAKRGINAIRNHKMNKLSYRYTNAQQRKDLKPEWDDNKPLCKAYWSMAFILSALLWVGVGKLFGWC
................................................HHHHHHHHHHHHHHHHHHHHHHH...
>A0A2I7QNE7_A
MNKTDRSKRNEAIFHEVLFIALIAFFVWAGWMGGLQVM
............HHHHHHHHHHHHHHHHHHHH......
>A0A2I7QNF7_A
MEITATNILEMADVIMTESRKYRYGLIERIHREGDIYFDLRSYDVPTVSRAEPNKVEIKERKRARLTLRGDEPIVIID
..............................................................................
>A0A2I7QNF8_A
MGLEFRNIQKLSPDEQFKAITDAALKMEDATQAAAAADILMGGEANKIISTLRLQGKSMEDITKNYQMMNFRTDQSRKGAEDMAKAQSTTAKIIGSLTQEVSGLIGKALAPMITKFNEFMINNKELISQNLDKLFNSIGNSVGDVGQHMETLIGWIGDLGANFSEFLKWAKWVGIFVASLTVLSVALKTITVLVTAFNLAMAANPIVWVIAGITAAVVGLGFAVKYIHDNWGSISDWFSGMWDSIATTFNIGVQMVKSMFDWSPIEFVKAQWDGVTSYFSNLFGGIADMYQSTVGAVMGKVNAAKDFFGFGDDTDTKVNRSMTIDTNNVVTPQERISRSINENRETFDINVTGQNGATVSSPMQSPRLNLINTGN
........................................................................................................................................................................hhhhhhhhhhhhhhhhh...................HHHHHHHHHHHHHHHHHHHHH......................................................................................................................................................
>A0A2I7QNG0_A
MKFTDTPTTTLDELLNSTRGNISQAAKVIGINRGTLRNYIAKKDKVLLVQIDGKLVVFVADRRQGSHKKATQKSELVFMWSDEHKEDRWHIRSGDYYYGPYDTKGEAEFMLERN
..................................................................................................................
>A0A2I7QNG2_A
MFNQYDKWINQNKERLIDAWEVGFLGETPITADTYEDFVLAQWESKCQDQK
...................................................
>A0A2I7QNG4_A
MANRFTISTVFKGVDNMTKPVRKMTGSIQQMTESTEAGLRKIDAATSKVTASLFDVGKKSAIGITALTASLVIGSGAVNQMKLESDNMTRAMGANIETVEEITSGIKGIGLSAENVTDLYEEMNNKLGESAGIEEITAVTESKRFLFLGGK
......................................................................HHHHHHH..........................................................................
>A0A2I7QNG5_A
MNEAARMGDLERKVEGIENSVNERISGLEEKMDSSTIQVNESIKALTDNVNKLCERDIRADERRQYEDEWKGRVESNQKEQGQQIRSILDERNKESQGREFVNKWWPWLLIIVLCAGYYLRNLIK
.....................................................................................................HHHHHHHHHHHHHHHHHHH.....
>A0A2I7QNH2_A
MKTQDLVKLNLDELETELAKGSFSKSFLDSLLKAEKSDKSPRKGAIELIEGSIAALDDVDVPVKPEVALKGGYAVAKGQSIGFRAGIKTGGDVVDVEWPEFKANKTLLDSMLERGLVVKQ
........................................................................................................................
>A0A2I7QNH3_A
MKNKKVKQILIPVDMPKRKLELLSNEQLHEITKDTGIYTQSTKNRAYQVYRDRHINSGSY
............................................................
>A0A2I7QNH6_A
MKYTAEQIKSILENAPSGSQFYTDDYDVKYRKVIGDKYFGYLDEAKGWVETCDKQLSQERIDKGWWLPNLLKELENQMNIDKVETQTEHQEEMSEFGGEDLPKPLWAKWSVGDSVTKTKGSSWTGKVVGYYSTSLTPNGYAVESLTEKGSVQIYPEAALCDIETPQQREDRERLEAAYELYCHVIDKETTFDKFCTFGPLKAMYIKIVDKTNYRKGVK
..........................................................................................................................................................................................................................
>A0A2I7QNH8_A
MEYFYGGLIIWLASGLIGIVSISQPLVKGCDKWNFSNGFVLTILIFVSGPISQIFIKQCDNDEIARLIKRGSL
..hhhhhhhhhhhhhhhhhhhhh..................................................
>A0A2I7QNI6_A
MNSKQEEQVEQEHLSREHMSKMIRAQTVVMKQVHEDNLALQQENAELRDEVQAKTDLLALVVVENSELREFLESLQLDVTNEIKLEQLLNKND
.............................................................................................
>A0A2I7QNJ1_A
MALIKKCIVCGSEFKTYPSIDSSCCSRSCACEWKKIKSFNKYKKVCKNCGVEFLPPRQAEGGIFCSYSCRGESQRFDRVDRNGYWYVNLPSHPNSSSQGYVPEHHLIMEKFLGHYIEDGMVVHHIDEDRKNNEISNLSYMSDSDHKSLHAKENRGIRNGRYFNGSL
......................................................................................................................................................................
>A0A2I7QNJ7_A
MKNKKVKQSLRDHIEYWTNYHCENSSYERYIAVCNRAIGLFKPHLKLCGTVSLTAQQLRETK
..............................................................
>A0A2I7QNK2_A
MAYSPSEKYPGAVDTDPDYQGGKFRDNNPSTTNNGSPLKAIDRNELLARDEAIMNDAGFKYNGLPDTPDDSQLFKAYKASLGNGANLLSNHNFLIASPDDSQPLPSATPTSYPPGYQIFSGVFANETTGITNLTYIDGRVSFSGGDFYMPVSNTNGLERVTDFVASVADFDGKPRTRGVSFALVGDNYRVTVGIDALEDAGAVLTPLGSVKFEQGGVATGHETTEPLTAQTVGGVTNYQAASVVDMIAGLTVGGEIITHIVGQVWGVYGQWNVKTVSSPMSINDFEPLGAINAKDFGLIDDSDGTTGSGTDNIPFLQEISSYISGKSHSVYIPSTSSGRWYRVSGSGATVASPVIGIDVTSEFTDIFGDGNSSRFFMDDVDTAYLNSQPSEGAGEDIFTIFRFKTFNVSVRDIFAKGLHVKGTSPDLSVPRPRCKIVGCDATIDLSVDRVNGFGIPGNVVNARGFTGNSKRVVTKGCHAHGCAENGINYMGGTEDCSLISNICINNGFQGIETGTNGLVCIGNICHLNRNGISQVGSGGSIVGNYCNDNNFSGIHIQYNNATFPGKDNVVSGNFLKNNFDNLLTDSNADGNQFIGNRTIGGSSGIKVPATTSNFTIHDNVFDGAEDNAINILGGNGHSVKSNRTVNSGNFSISMSGTEGMTVVGNDFDGVVSIGSASNLKAKDNNGFITENFGEYEVPSNTTTVTIPHGLTTTPNFVQATMDVDNYNYTVFPTSTNINIKKEGGAGFVAGEKIFWEARVKF
.........................................................................................................................................................................................................................................................................................................................................................................................................................................................................................................................................................................................................................................................................................................................................................................................
>A0A2I7QNK4_A
MSSELIVIQPENALTVLTSSDQVDKLISEVKEKVNNLDGGNMQTGVGRKAIITNANKAKKSKTALNKIIDDLIQQQKDSIEEKTKTEQRVIEQLKENKSRLGAGLDGIYKDARQEVTDFENELKRIKAEEEAIKAAHELKIQREADHEIALILNDKFDMEAEKAAKEKEQAEAEQRAQIQREAEERAKADAEKATREAEERAKQAERDRIAAEEKAKIEAENAEKKRLADVEAAKQAEKQRIADEAAQKEAEEAKRKADEEHYKKVMLETNQYFIDLGVSQEVAFKITESLRDGLVPNTPKMTF
................................................................................................................................................................................................................................................................................................................
>A0A2I7QNK5_A
MKYFLAILVLLSACVVTDDSYASEIKLSDYDDLVVETYKYKSVAYMQCHYAGVYMREAGIMDKVVEVYIGHPAILDDMYKDAWKVLGDNEFKRRIALKPTYDLNSALMIMNSKKCKEPAQYVVRKIYGE
SSSSSSSSSSSSSSSSSSSSS............................................................................................................
>A0A2I7QNK6_A
MPTKNDILQCALVIGFTPLVILLLMVADAGISIADVQWALGYWLG
......HHHHHHHHHHHHHHHHHHHHH..................
>A0A2I7QNK8_A
MSIANFVLSHLQESLGVRVDMFRNETDEGTQIVLITGAYSAHAGQKPRHRLTTIGKLEGSDVPYVATTSRGTLKRLSRLLEGDKSQYLGWSTVSIDWEGCPEQSFCRDLYYQHADYETDALEDSTAS
...............................................................................................................................
>A0A2I7QNL0_A
MGRPKKDRRYVYDTCDEKKRSKLYVKSCGIKSLKLDDILAQYDVDPYTIEPITQ
......................................................
>A0A2I7QNL1_A
MKKENKRNAGRKPNGYDSKQISVPVALIPEFKKRIEEWKLQCTTTN
..............................................
>A0A2I7QNL4_A
MSKSKLSHPEMPTTVRTMGDTYEKFSQCWCDWDGPSSWTLYRHDDEILAVAKDHDDSDTYVVASYDENALTAPVGTDAHGDELVFAMFNQRDEYDRATLSNGNTVDFGFEYDLGDLAI
......................................................................................................................
>A0A2I7QNL7_A
MILTKKSGVMYFQYNKENSQRYRKLLSLLGSELVQYGQEHVDECSSMIVTIIHSYQSLHGTSGVSCSLSHMMDTLDMTPQVITDKHVEDILRRVDHTYDEYMTDRSDRVKLYQWVNRKALREAYKSKSTAYWLRTA
........................................................................................................................................
>A0A2I7QNL9_A
MLRLLVESNSTFRETYGSDEEQYLYLDGQRFSASKDESDDTHAATAFTAWADVYSKKAARELGFRLSAKGITPMYVKHKTNKFVEL
......................................................................................
>A0A2I7QNM1_A
MDYFEHSMRDCNTFLACVRLRLKVLKPTLSEEMPVGLWVIFTPALDLPALLSTLVIDRSVVLNGFIICITPNGLNSISKVLRARFAGTRSPTKERGWRNSWRGSDKNIALRSGDVRARYYLQFIDDTHLAFIDRIKE
.........................................................................................................................................
>A0A2I7QNM2_A
MCSDVPPDDEEQEVDTIHDCASCGLPITAAVDEYYDGEQRWHRDCAVSEHELME
......................................................
>A0A2I7QNM5_A
MAKVEVRNYIVYFVRCKTGALYCGITNNPWRRWYQHLEGKGAKSVRMMGGPIEMRIIDEHLSKSDALKIEFRKKQLKKSDKEELWDTAFLLRTAHGDEAKVEDLCQ
..........................................................................................................
>A0A2I7QNM7_A
MRIGIIMYNYEPNVGSSIALGRLKSSLESMSSSSTIDLINVTKNPSDVEGCINHVVTTPWSGAEYDHLLINEPTYDVQNDWVRENYIKLLNSITASSRSLWLQGEYTTITNVDKMMPFYEKVLPTIQTIYTIAPALYEVIFKNIIFKVPGLHPGLPEISMLPGCGILNTEPTFQIGEKYVNRIGYCARVTSMKKPVFFVRLMAALQKIDPTLGFDIMGRIEPGIQNVTLQENVEKCGYVWDEIYKGEFLSKPHDTIPGRYVSPVADYLFNWSCSMIGRGNACNLAPRIELTTIEAWQQGTIPILFEETVPDYIPKDAYISLTWLNINTVRKDIDSEAAKVLDQMRTIQSKTPEQLHDICKNALESTMSGWGVECNYQSFLDSVKE
.................................................................................................................................................................................................................................................................................................................................................................................................
>A0A2I7QNM9_A
MNDCDLLGKLLHGSMTSKQVRCSRHYMELITSRRDNPTEPKRGLGAWHHILPRSLFPEYDDWECCKWNWVYLTHKEHFVAHHLLYEIYDRKGSMAQAFHRMIYGSTTRGTKYNIAQIKNWRVTRPGPKSDNWRASRSRTVAGEGNPNFGLSMSQEQKDKISHTLKGKMAGELHPMYGKSHSEETKQKISAAISGRVLSDVTRQRMSVARRGEKRSEETKARMAQAQRDRTILVVECPHCGVSRKTWRASMKNKHFDNCDKKNIKLTEEYPSNV
.................................................................................................................................................................................................................................................................................
>A0A2I7QNN0_A
MSITSNVQVFELMKSHKIDINDLPFTIQYLQLDYGKGLVAMGVDEDSWVTKTLIRRDQLKSTEVSPFMIDWSVGGQEYYEWVRINKPVTLTVGQLERIQMSIDAAIDAEVQISDSGDHGRYDPEESEWFVNLKESSQFITTYTELR
..................................................................................................................................................
>A0A2I7QNN1_A
MDINKTMQFMNGLATTRRYSNSRLIQDENLLEHTGFVVVFSKMIGNEITSVQSGTKLDMCTLLSKAAIHDIEEVITGDIPRPTKYFSEEVRAAFEIVEKDGVNSILDDIELHRTSHEVIYNEWLHAKGGLEGSIIKLTDMAAVVYKMHSEVTLMGNLSMLHTCRNVVEYIRGAREHLEMMWADEPESLKYLMGICDQLNELAVVATSRGNGVL
.....................................................................................................................................................................................................................
>A0A2I7QNN2_A
MERSEILYHALDAMIELGIFDDAGYSRSEITEESTLSFLIVDSLDAVEFTLEVEEFMNFSMSQEESETISLILLDDERTMKELVDKLSEIYDANY
...............................................................................................
>A0A2I7QNN3_A
MQKFEQNKWLVTADVHIHDYHPHNLGDDPQFRLKQFLKLADRLVDLAVKNNCSGTIIAGDLIQVPVIKPHIQHVVWEFMKRLSAHGPTFISLGNHDVDSKNQSMESTMSIVPLLNDLPNVHFLDREVIEIAGKSVGFSPWVPEHNLEWYEGKIDVLVNHYTMAGDAFGGQTIDNTRFGTMIFGDIHKSSRHGNIVSIGNPIGHRLGDQQDGKVIILDMNGIEGVEKSEGISWDWVDVIEPGVWDFLRIYRPDRAPVNAGEYAYDVCVPYPIPKDRRDQGELVNALDVGQVMREKAELVGLTDLHIEMESEAKKRDLLQDPVDLNFEMVSLDIQNYRSIENARLDWRGGVTLVAGSIGSGKTSIIRALEYALKGDRNVRNQERNTMKKGEYLAVDLVIIYGGQHIRINRGPGWCWYWIGDQQQVTLDSYVPEDSPEYYERVAAGGTNESSKALGEALEFMNHWNLMYINQFSNGLFASMNENQRIDMLAKILGWQSVQAFNQVASSRLKEIGYEKVDLENRIVTQEAQISVIEDMGLSYDTTDYDSITAGITTEVKSHNDKLAKSDEYKRVVAQRDVKVAEGEQLRNAVPPTHEGIPEGTAQPTIEEIDTILGTRDADITVVNGYISELNTQESTIKSEETAAHTKIVSLTSEMNTITTNKNSIGTLIDQVVPKQTAIRDQNTRVDEARSNLDKYDAPKCPTCNQDVHDPSAMQSARITQEAVLSRESEKMTTLAIELGTLQKQIAEQSSIDYDAQLVRKKAELDAQWTIITNGNTEIQEIDKLRSSHRETISEHKALKSKDSTYRWKLLAYSTGQDKLSVIDGEVQAIQTQLDAMVDVPSDEEVVAIKSKLVELQQEIGSVQAKKSQAVQNNSQLDKLKGFHEKLREMQSSLEDAKILVEPLESYIELTSNSGVVVRSILETCAEMLSNEKLMVKTTKELRGGDVRPDLTLSMKVGKKWVDYNNLSGGQLFVSDIRFLLSIIEVAGGTGLLILDEAFKFLSPSHIDELADEIEVCKARDVIVVTHNDNYPQCNRIVRAVLDEDGISRYTEVLNG
..............................................................................................................................................................................................................................................................................................................................................................................................................................................................................................................................................................................................................................................................................................................................................................................................................................................................................................................................................................................................................................................................................................
>A0A2I7QNN4_A
MSSVTIVTQATSEHYESRLKRLLDTWKSINIDSKVAALKILLMGDFDVDTIKSEYPTVEFIHGELMPVNKARDLVSQDVDSEFIMFIDDDFYVEPELELSLHHARAIMDHHQDLATLTFCDKSRKSLRLDGLEDTTQYVIAGIDQFFWTCDGIMTRNAIWSASLNTYLVGTEVSTMFEEALISRIPQVLMNKLVGVYRSEGIHHYRARGVVPRTFVEPEYNLKGVIEATGGCGKDLPSAVRTTLSSKYEELDVTGCYQELGDRIPNSPSAIWITARHARHPKN
...........................................................................................................................................................................................................................................................................................
>A0A2I7QNN5_A
MKLIKTSALVLLSTLITLPAMAGTKSGIMYDAYNKLDSTQVRICQVVGDNILNFNVRMYDANGLWFDTDYVRARADRKKGIAVVTKLNTYTENARYWNANCVELTQTLEAAYHEHVSYETSKEKQAQTSASF
SSSSSSSSSSSSSSSSSSSSSS..............................................................................................................
>A0A2I7QNN6_A
MTKILHMVWVGATPHEIALKCIRRNMKVALQSQWLFMFHTNIDPSELPADLAKYAVDVSDYVASITPKYKWCYKRGGEYNYSHIADAIRIKALLEHGGMYQDADNYVLVDDMDFVLGEWSDKVQFQGEGNGYLKLNNCYMYSPHANHPVMRTAYDELDKLGDRQFWGICGPSMFTRLFPASPASAREELGIVARNNATCALSPGAIGGLKRKTPDGEKFTIDLLYYQTAGYKVISFFDSINEGKMRIINEL
...........................................................................................................................................................................................................................................................
>A0A2I7QNN7_A
MHEILVFDGSYYCHRSYNRATEWITPDQFVDNDDWCTAVMEKCLEITLQSITIGLERYNAVGAIMPLDMDTTTFINNLKSFDVESAQDDKYKIINKVRRHLMMHLPNFGIVTCGIAGIEADDFGYLISKLGPTTLASILGLQPAEYRIRMMTKDKDWYQNITDQCVWTSGENFSEVTADTMREWYGDDYRLTYVSEQCFTRTKDGNIGIHGVGWKGAAKIMHSMYDKNDGVPYAYPRDEWKCLKEFKKVVEQYDQFLANWRNIDCEWIKYLQFPSSDDTVEKVMTQHMTQAGILSQSCAPKVINHPQWGQLAALCGDNAKLRTAFNRMSEYVSRHGMH
..................................................................................................................................................................................................................................................................................................................................................
>A0A2I7QNN8_A
MVDKTQQTNCIEDIVIENAEKLVVSNSDLAYYGNIQFHRKTDAPINVGDKLVATVGGWLHDPA
...............................................................
>A0A2I7QNN9_A
MSRVKTNSDNTKTMKVYLAGPLFSEADNAVLDRVEACVGSNVQFRFFSPRHGSGGNLRAVEGERREALAQRIYSDNIEQLNDCDIILLNIDNFDTGTIFEMGYASALRDTGQQKVVVTYSPSAYGLNLMLNHSNVAGHFFSVDALENFFQTCTAKNLSELKYDLRFASFNLKDNKDVERDVE
......................................................................................................................................................................................
>A0A2I7QNP1_A
MSMKDPYHALWMLQELDGVDRSDLSEYLSDGGEIEVTGEGNACWDVKIDDILTSNIEHMKNTFLITDEKLEEIRKAASFTTTHTCSACNFDGPLKECEVCGGEITYEEHTEVPVESIVAALNVLGIKSLAQRVKECEEADAAYEKALKESRNA
.........................................................................................................................................................
>A0A2I7QNP2_A
MNKQLLGTFFTEDQVSHEMVQIRCTTGGSLYHTTNASAEKAIQILKDDMVIPSVERLWRMSTECDELDLDIHDYLREVLDITETRMLVFGFNYKGDGLLLGGVSYNIVSQAFEPVGTMTSRLYDMLEEVCKEMGDKWDALCKMKPAIL
....................................................................................................................................................
>A0A2I7QNP3_A
MPYKALVEKEVLLKPLELDGFSRYESSISCYATIHHVDAGLKIQACWDDGSFENDSFHYTLQCNIEDISESHPEELQDILNSVESYEATDTDGEVILKSSQYIEIIAAAKKFIYL
...................................................................................................................
>A0A2I7QNP4_A
MPKLIRLIIVVSSFFFLFMHLRGSPSISAGVVLLSGILVLSVEYLSYALRELSIRMAKLECPEITVIAPTEDGAARLRNALRPGRVVPLDTSDVDDLEMK
..HHHHHHHHHHHHHHHHHH......hhhhhhhhhhhhhhhhh.........................................................
>A0A2I7QNP5_A
MHYDYYYPMPNKVHTASDIVSALILSGLDTSATINKSSPGFYSNCNLDEIRCGITVDALVSNVTIQSTNLGRGFSVS
.............................................................................
>A0A2I7QNP6_A
MKTRKLFVCNGTGNGKSTLLDRIKGIGYGDVVLHHDVSATALKGDAKAQAEFNLRQTRLIGHIWTAQTGGKKDDATLHVYDRSVLDYMDASLRSNNIKAYNAAMSRWTNSVLRPTPEFWDGCTFVVAPTPTLALMQENWEYYLVGKRGEYWSGVLGVDFLLNVSTSDEVAHRTELLSRIHEQMVRSEAWITSQLKYLEHSCRAQGSNITVINFNEVSRCVYDRFDGFYRWQDIAIATLDATLRGLSGHATYTA
.............................................................................................................................................................................................................................................................
>A0A2I7QNP7_A
MCQVIIGSPKEEPSFCFGTNLKDMIQIHPDGSVTLPENMPADDAASEFWKEVVDYGIGIKKDNDELHASREDLEREINSLKLEVRTLSSKYNEALGLMQYFVDRVKGGGIASTVTFKKFSDFLGRD
..............................................................................................................................
>A0A2I7QNP8_A
MSYADRCGGDLVPTTVIICSTEELDALTERSTTKAIYVQTAKGMQWIASSQIRYSGGKVKVPRWMYNRWVPNTKTIQKDEVVVVNTTTGHAFATDELDIQNQLDTHNDYLASNEYADEADLLFMKHYEVEIL
....................................................................................................................................
>A0A2I7QNP9_A
MKFFHNDQEFTYNSGEETLIESTYSMWESKYGVDHDFVQLSTTVQSVGRINDGRFTKRKVTVTIMYKEKVEKVEEIVR
..............................................................................
>A0A2I7QNQ1_A
MITHTINDLIHWSANVDGASRSADIMRLHGLLKRDHPNCMLISHSIMPSGDVTFMSAYLIPADRLAELKAEASGEVTVR
...............................................................................
>A0A2I7QNQ2_A
MDINSIPDEYQPESCQSNPIPLSPVKFCVGHYSGPDEVGMTAGPYEDLMEAINSIPASPDSYLFRYDEFMFDERVMVWSDAAKKWVKTGECPATFLFVQGLRDNVTGDIRSTSGSALPIGEVMKIKFNIDDNLVTRIILPAAVRQPSDADIRAEYDPKREVWTSPVR
.......................................................................................................................................................................
>A0A2I7QNQ4_A
MQLVNKNWSMIRNVLTKTRIKDAGQRVWLRFWNSRVKTESAHSLRYHNGTVPSDKPSGLIVSWGDACKFPSSGISVGLVGKELEDEQWTYPPIITSSGLSYMGAGLEPAYNITGTMDFGGRVDWESAKRPIRSYLRDCANITSKYKNYHILVNVKNVGVSLYKLCRNSHGYALFKNKSRKEWKTQELVEITRRWIPDRGVLLGPLVSLLCNEKWDLIIIDDERYATLIRSVVEQFGLYIDVKVMTGYEQVASPSAFEGVAGALAKGRGIYLAEAACLCTPEMMHELLTMYYEEINSIDSERILVMSLNNKYWAGALADALYMDDQVATLPVTIFNIPENN
....................................................................................................................................................................................................................................................................................................................................................
>A0A2I7QNQ5_A
MKINSMSYRPECTTCGGWVGVMGGAGCSCVRPTFK
...................................
>A0A2I7QNQ6_A
MTDQTNTPEANDPAAAFAAFDVTALAAIVGNAQKQKTDREAAQKSGGSAGWIPNAYAPAGNHTVRVFADPTGVLYRPFKAFTLSDPFKRIMDPRFFKKADGSYVAPDGTVIEQDIIERVWDMTRDLGWQDNARYGVLVYLQVIETDAPSDKWKKGELYLAVMNGKFEDAWLQQVAKLGANPQVAQNIADGMNPTKEGWGWDMTVVKGSQGSVSLTPTIGVNHPAVEIDAKYKPLEEQYVKSEYRPDDMLRLFEQLSAKRIDAGLDQAENDAPVAPGADGSVTTGDAAGQATADQSATTAGTTTDAAVATGGDATQAAAFFNAGQAATTDQAATTTTTTDASNVEMVDGVAPGTPQAFGLNYQQMVAAKNAGSSFQDFANLIGIAQ
.................................................................................................................................................................................................................................................................................................................................................................................................
>A0A2I7QNQ8_A
MESASMVRVHWFSSSHIRVPVSLSLLHGTALEVGYVIVLSYYRYDIMSLN
..................................................
>A0A2I7QNR0_A
MATPRVMNLFRKFQLEQWDNCYTKLAEMLHEEDLIPKPELTDKQLAAVFSWVAIRDDQIVCNLAVSSRAILRNRYEKKLQALNVSYRFIERSLLLASDKVYKQAIVCLQASTNIKVSPDEDIELAFLNEFDEYNVQMSGLVYKTVRSTYLACDLLYMYEDKHRPKYALDKDTRFILGNSDTSPHHLADRTLGN
.................................................................................................................................................................................................
>A0A2I7QNR1_A
MTTKMHEAALAAQSGTATPEQLDLLVQITDPSITGQYHDAGNRIIMRELTRLYEEGEIEGKKLTEIKMLFSQWDDDVVAWKETLIKFMKLPWKDPAAAEEAYRHLSRLGEDHLLGEIQRDMDTFEKQVENARTATTDFASGVRDSLNEYVDSVESAMKSACTNMKLG
.......................................................................................................................................................................
>A0A2I7QNR2_A
MAVFNMHKPFEDNVEREFKLVTSIDKLRRLREFITDEQWDADVTDTVESLLVQTQTMCNTIVQGVWEHSKKGTQYLVTKVGRDADDLTMKVYYTDLTTGQAWDRPCHEWLEYVQVYDAQVPRFQLIHAHTVQSSIK
........................................................................................................................................
>A0A2I7QNR3_A
MGGKKYKSKYESKYKSKHTSRYQTRDERRESYQERNSGRVREPSTYDGMY
..................................................
>A0A2I7QNR4_A
MSPRRVYTSGVWDILHASHINAMQKAMSHAGEGCELIVGVSTDEDAMTYKRKPIQPYAERVAAIEALPFVTGVVTAPLFPTSQFYKLHKLDVHIQDKDDDNSGLDYYLEPKKLGIIQFIGRDPVSSTSNIIRSIAATTKLSKLGGMTNENILVEVADVKYVYKFLDESVGNHTTLLQTLDRLSTCHIPTLNHCWNGTTLRLDYLEGDRLHRGHVDDIISSVFNLHKCGAVLPCDIFDIADRCGYFVGPTFSKLLEDDRDNYVPIHVDLIPENIIAKNKEVTLIDWDYTCLGPKEIDYATMLFEGVVEVRDLQDRDPSFDLFRTQMYGRFILAVWMSWCDKKGYDKNHEYRTELAAKSLKLEGLQDD
..............................................................................................................................................................................................................................................................................................................................................................................
>A0A2I7QNR6_A
MSKRIVIIGSRDIQTEERDFLILLTYHAILMGYRVDSGLAPGSDDASYLGAVTACNAILSNEKTAKHLGMEGLDRDQVMDRIMRGYLPWRGFEGHYPASNHIQDIGDKSSELREKAYGMVRKHHKMFTSLEWGNISGTSPVLHGHVDDARKWENFIKKARNINKLMTRNCFEVLGDDLDSLPDMIISCAFGSKFDDDGKLADCSGGTGMAVRLGHELGVTQYNIRVPRHTDEIGAMVTEWSGHLKCIIPTNT
............................................................................................................................................................................................................................................................
>A0A2I7QNR7_A
MSNTRQLMDGREVETTKVALDFKIHTKCMDKWVLVDTETGNVYHPAISKFDWDKASQDELKAAQIAIGQLLED
.........................................................................
>A0A2I7QNR8_A
MSNVLNEYGINAIEGMNLKPATGKLFVKMIPVESKSSGGILLSGKDAPQENQCMVIALSDGQLNASGDLLRHNYNVMDHLIISPPFNAQHVPFGGDNLTIITESDILGTVLPLHEEEMGLGDAIAGTAVA
..................................................................................................................................
>A0A2I7QNR9_A
MLRASEDEYLVRSLSELEKYPDDEFELWSVKRSKAIISRCSGLINKISNKNAERLKEK
..........................................................
>A0A2I7QNS0_A
MATMYGGVGLNISNCHVTSGSGADKPLVVDVPEMRGVGTELLELHGTTYKWSDIVYVTGIDTFRGDIMRFQIEHKSGNINVKSTDTAGLQELREQLIKLWSSYLERTAQQISR
.................................................................................................................
>A0A2I7QNS1_A
MSHSNRDRIVAKVQNMLDSKRYHANPNDQSIAMLKHIFRIELVEHRTIWSKKYDYITVSLSEPENRRSVIYNRSIILCTPLCGSGAVVENKTAP
..............................................................................................
>A0A2I7QNS2_A
MEHVTLSVAGYGRPHRSTRTRCTKISTKFVVVRTSSSGRRSYLHSIKGQNVIWSCIKRDATSEKSGKSLVSLARARILDMRSDCSYDIERTDLRVLPCHKFEEESCNW
............................................................................................................
>A0A2I7QNS3_A
MSTVTVGDWSIINNVILTSNHLMIDLRYVYRVVRDDDSNVVLYYSGLSPNSATRQVISVRKKHRDELFDAIVLAKSTLPVNSNTDTGVVR
..........................................................................................
>A0A2I7QNS4_A
MIGLIKSKMRSVNMRINNGSWTDADRHEFRDKQRELLNRVVKVLNDMEVPYFLSAGTLLGAIRDGEFLLDDSDHDIGIEAQYWNDDVKKALDEAIGGYTSVDTRPNPDKGLVLHQFGGEKFKRKRVYVDVEIYFPFYHAGELCYMNPSLYLYKYPQSVIESGYVSLDLNGDTYSILSDSAGFLDTVYNPTWRAGRDDSMKYGEYPNKIPARESKFEYEFLGGASFSLNGDGYISG
...........................................................................................................................................................................................................................................
>A0A2I7QNS5_A
MRKLVCNGGPYHGSTIQIKSGIKSLTFTAKGMTGYYEEYQCPSYLRKDRRYEWHRTGISKERADMNYIFCR
.......................................................................
>A0A2I7QNS6_A
MAVWLDKGKVVSVVADAQEQEVQMDFNSCTVGIYVSDEEGNILPDTSVAGGTFTLEYQTSTMPVWVAHTPDLNASTPVDVQIIGKHIAKLRVTPTTVTGATHYVLHTNISLQ
................................................................................................................
>A0A2I7QNS7_A
MSTSYQSFQSKVLEMLKSIPADPTSIKWADDVVSRSGKVLVRGQNTAILYSNSEVIISASCECVTRRRQDIRVTCSINNYVLVYVSYRSEEHVPILEVDAKSIMSGMRKKLVIYAEDLYFELLDTDIR
................................................................................................................................
>A0A2I7QNS8_A
MQKRKYPDVKPQHIPREAYRKRDNLVLYHVTDEGDDRSSKVVVNVLRYTRRTKRIGRCWMHHYKDKSTGAHISFRV
............................................................................
>A0A2I7QNS9_A
MTESEAIVFLCLALASILVMCCIAYVLGRILGKFLGRTIQYYRIDPDICCCGSMLKDHSAYDNHGFVSAREYYLPHQLKEGTMDDHDEVLEEATRQLSAVRRKGWHMCISSDDNDIKLELRAQSKTAEVYFTSSNVSYSQLFNIRMGHKRLLHSICLSLAEGIELRLERGTQHV
....hhhhhhhhhhhhhhhhhhhhhhhh..................................................................................................................................................
>A0A2I7QNT0_A
MSEMLFDDEQLSMFRHLSKGESVRVTMLTHKSPKEIEKYLKSHNVSGIRATEDTSTQCSWDDTRFLRFNLHMTLGMSRKTRRNN
....................................................................................
>A0A2I7QNT1_A
MTDIYMYMYWALPVLCVLFYFAVGRERVDGEIEYTTTQWITMLFGTGMATGLIYWSLPETAYHLQSNPLGASSVVDAAAITWYHWTYNAWMMYTAFAVVVYKFMKTAPPLAQRVTFIVLAISALFGVLVDTGLAIFQLPDGYEYFNAMLLIAAAGASYFSGVKYGILRISQLALALAVLFIAILWYVFPESFVLAFVGTGISYINLVVDGGVSTMYQDTTWTESWTSFYSAWWFLWVAFVGVFIIRISKGRTLRDIIVVATLVPATLTAFWMSSFAALGQYYLGADAIAADPDNSIYLLMDTMFGGASAMSMFMKGVAVILMYAFMLTSIDSGFYASEKMIGAKTFHHRMMMVSGFALSVLVVTYVGNVSLIQEFALGTAVFAVFTVLFMTLYVLVGMLDDWTNKIKDEIR
..hhhhhhhhhhhhhhhhhhhh..............HHHHHHHHHHHHHHHHHHHHHH....................hhhhhhhhhhhhhhhhhhhhhhh.........HHHHHHHHHHHHHHHHHHHHHH..........hhhhhhhhhhhhhhhhhh......HHHHHHHHHHHHHHHHHHHHH.......................................hhhhhhhhhhhhhhhhh...........HHHHHHHHHHHHHHHHHHHHHHH..................................hhhhhhhhhhhhhhhhhhhhhhhhh..........HHHHHHHHHHHHHHHHHHHH.....hhhhhhhhhhhhhhhhhhhhhhhhh...............
>A0A2I7QNT2_A
MRKITQTHSARIARVMMKLRNDYPFYELTDLGQKRLNMSVCTGSLGATALLNMVLDDKRNYVEKEYYLRGAGRPGRTIHLKSGMVYLIMRKKLCDGYYVKDDANRLGKELHNTKLLRDAIIWCVQQESIYTKLPEIRND
...........................................................................................................................................
>A0A2I7QNT3_A
MFGVIYYKDTDIKLRLRHNKAGGLFVDEFRCIDSYEVVGNTLVYTYNKKYRKSDPWTACTVAFNPATDSYYNFATIQHEGEEENIVAGFSRNNQHLNIVKDFRDGISNLRSSIYDSILPHAIDDDGFVSLLQKYIRMYLRHLRRVELHRAKEMGVVHSYNNGDSKKSNELLESLNSETPSQDHLLKFSSMFTKSGKLKSSTRKCDLDSFIRHCPVKVGKNREDSFKWAIWSLNDIDRFMLYDINPNLPVDEYLNAQNYGEHCKVSIHDKTNEQVKWLGEINQLMTDHIRPTLDHLCLVSKARFAMHDDWSRSNFWTIQNELLSPIIKEAERLRDIQKLDNVAPEVAALASKHSMTLSRRSS
.........................................................................................................................................................................................................................................................................................................................................................................
>A0A2I7QNT4_A
MQLFDIDYKKVEEVVVALQARNLSEEELKTMSVDQLASHVEFVNSSLRPLHVMVGALQDHTRKAKLMMQDKCVHPGEFRQSDSDNDPHNPRREWWCSKCGANI
.......................................................................................................
>A0A2I7QNT5_A
MEYYDPDTFQWRDGDAAILINSQTKRMVRSNSVPRPALTVNFDKNGQRYNLRVTKVMGGDYLVSDEWDDLIVRPVDK
.............................................................................
>A0A2I7QNT6_A
MTIELTEEERRVALLYGDATYKDATIEGVTSPSEGVIRFLLRNEYDTCMHSDVSTFSISIWYTDNIISNREKDLYAIR
..............................................................................
>A0A2I7QNT7_A
MTLDLSKLNKLATDFTATRSRVTKDPKNHPVFPALPAIVDLRKKGASYQEIQKMLLDCGLETSTTTICKYLKIRLVQEWIIDNCDSWMNINGMRDNNYEMEKPTYADVLLPRNTRSKNDVPTDTDEKKRTTLPREILGTLPGLLSWNEFFSLIREKSDGATLSDVRDALLEMSLITATNGTSIYLKRPTNYFPGSSIASPIDFKTVKVDPSLVDKVVKRL
............................................................................................................................................................................................................................
>A0A2I7QNT8_A
MDILIQVLQVVGLAVLAYILLGIVVVMLVFYMKPLARQEFMDSELRILFVPLKLLYVPLAVLLWINFYRYYRRH
..hhhhhhhhhhhhhhhhhhhhhhhhhhh.............................................
>A0A2I7QNT9_A
METNDSLTYAVVAKSSAILSCIRYAHLNGDRIELVVIESLTTDGKTYMTDPVNNLPSAYYKEGSMLVNLSSVAIGNHEYHDESSSIWFEGAFGGKKGEFYVPVGSIAAVRVNGEMVYVCDHFFIIDMAGKINGDAGDGQSAGTSDAIDEYIKESGANVVNIFNAPKGVN
.........................................................................................................................................................................
>A0A2I7QNU0_A
MQLDEVSNRLLAAKNGNDFEARLEGERLSNEFIQNILDGKHPCDRNGGAGSVDLYWVTTPKIKKSVAMYRVARYWDFQEERPTACDMDGYMIGDMILWENWKRDNIEGKTFDVYTYYARLRFNHDFLSWKNLDKGIQDGYLNIARHDVTSAIRGEHPYQNAQEAAAAM
........................................................................................................................................................................
>A0A2I7QNU1_A
MSKRLVVHSAFESYDVLIDRTTIWGNRYYEFGATNHDPVEKKVHVHMDQIKADLTSGKITLWDLLSLRGKVLGCWCCTPNKPDATCHGWNLVSMSEWAYQQLFSNDMINIEGQRRIKQFNDEYRFLSNFWHSDAELQYAGLNSHYTECIYQAFKFHHDYSEEGQYCDQAALEAHEIRDEILTLPPGAAKKLAAANKLMIRPDWQDVNLQCMYAINKQKYLLNTNLKKQLLDTGDAYLEEGNRWGDKFYGVCLKTGKGENHLGQILMRIRDELRSA
...................................................................................................................................................................................................................................................................................
>A0A2I7QNU3_A
MDNKLGTPKVGDIIEVTDDLVFGNGPWTKTITGINHYRNPFTDQYKFEDETYDIDWRMFTSMYAKGGVSTFVIGESSVLLRSLRHPSL
........................................................................................
>A0A2I7QNU4_A
MKSTGTLAQKVYHLLGDAGFDPAEFNASYNHASLSSHEKKVADEAEAKELTHRDRQLVTMCIIPEMDSCDKMYNKGYQSDPNAIPWTRMWDRIDNKLGLRRMDDVTGKSTHEHFAKIMEYNWFCGRNMDKMKDGSPEYFTLDQWNKIAPVDMPPLMKQFNDEFSELSNKKDWFGNSRTYRNFWHAVLKGPFNGWRKDSPAIWNEEWFDLEKWHPAFWGHVAVLDRITKKHPARHSGGVHFVVWW
....................................................................................................................................................................................................................................................
>A0A2I7QNU5_A
MNNYPILRDCGVKYPQGLQCIIYFVTNEEGRTISNIPVDFSDGYAGEHPARATIENNFRLDASYVSMDEVLWMYPDEFLSHCSNVIYEKVIKDDRWSRWVPLDVKLSITTKDSDDE
....................................................................................................................
>A0A2I7QNU6_A
MSNVVSLCDYRTKQSHNDRPEPSREDLVVASRQMFEDWLLRQPASERPRLRARRNLLLAAMKLKW
.................................................................
>A0A2I7QNU7_A
MSTLNDILTHMYEGEYGTSIPTKEFNSIKSLLVEYESDLNSVLPEGHIRCFRYRRELMYLVCSWYPHGNCVHVEFRPKSKTFIKEIVSRNKCMVELFRWMRRNKQMTYSEVIDFFHMLD
.......................................................................................................................
>A0A2I7QNU8_A
MEVLTLFAGIAVGLWMGIWYCSTPTDPTYNTTSTASEVVVPSEPDKVLFRNADSEVEFCVGGVWYYGSSTVWYRCSDSVRSNEYEISRIATQYYYLKKSDLDKFNDLYEEVK
.HHHHHHHHHHHHHHHHH..............................................................................................
>A0A2I7QNU9_A
MRKEDEILLMAGLGSLLGEVDGHTCPEGLPLTR
.................................
>A0A2I7QNV0_A
MYAVPKLPEGSVTWNLQTQHVDVSELRRVIKGLIAHLMVNPKHVVGFDVEASNLNPHATSWDLTGSGFAIRTGKDCGQAWYIDHKFPSRLPVGGDLEFLKWFLKTYQDRIVVYNNSYELKSMWKVCGEVYTFQDARALVLAASRKGSLKANARAICSAHDWETSNSNFVGDFGVINGQVVKNHPTIPAALRQRRLDMEANNTPFPPTIQEFYTGDELVTITNLVNWPRVVHYATQKKAKPHLTPTEQFRVLSKSGKAAWKSELHDELKVVLGDLPQKSMNTAISATMDEREKAGTVPPEHTELRDYDIKLTPIQNACYSMHAKGGRLDDVLVALLYDVTSGWGGSPSRILAPYCGWDCFYTIILWDQLMSDPRLANSYQFFQSEIAFAGIMESYSICWDDKTAGELNAAYLRIGTDNLAELTERINWAVNVEEADPYGWKRELLQKLQKGQELPFTYKTKYKKGGWTYKDSEWSCKTKIMHERWKNSICGLDDNGDEIIGVGEPTLVAPQWYIDEMTGKIEGIHRELADLDPADEDNTKAINRHQKNLTNATAKLEIAKSSNLELIGSEITPEQYDNLTLPFQVKYIERKGCDEYIDEVEYTIANDDQRLNALKSYFFNPGSNTQDSKDKFWTAYLTPRMITAILFYGLRKELDSAGHWTPLFGHMADTEEFLFKDGEQQFDDDGDPLFVQELVPTELPVIQPDGSEVIISRLHVNMNNLQETISNMMTLCNEIPDVPLDLVDASELRLMSMTKEDADAQRARNKKYLAAKNLKNAMTTGIGNLSTYVEQYSNSFSADTIEDQHRIHDQFLGINVEKPETWNEQYRMVMNMRLFKKCMKNNSTYIQGQKLGRGAVYRLADSMDKSIAEVDPYLAAQQPSTPELPHWKVLESAEGDSTKLHEDSNNHRFILETDFNPCSTETRRWSSRNHTVPAASELRRCYVPHYPGWIRTHDDYSGMELSVVAAIAGEQKMIAAFALGRDVHMETAVGVFNLPREEITPMMRRYSKIVTFLLLYGGSVDALASAIGGSLQRATEIMEGFFRTYPALHAYIENYRDHAKNHGWVPSIVGAPINLDVNSHQIGSTAINYPIQSSATMIGGVSLFRMWKAYKENNIPWIPESFTHDSIDSTSHPMFYPIQNKLMLRISEEDNYEMFGVPARMDSELGVDGYNIAEVKIKSNLDSGLSKDDPIHFHLDGPAAAIEGVIERFSPFFDIDVDVHKDEDKPERMTELWIAKRAFNTTFGHPRRFMDATLNMTYKRDHHLFPKLMEVMEKPYVQECNTKLRNSFRVKLAEEMRALEAA
.....................................................................................................................................................................................................................................................................................................................................................................................................................................................................................................................................................................................................................................................................................................................................................................................................................................................................................................................................................................................................................................................................................................................................................................................................................................................................................................................................................
>A0A2I7QNV1_A
MSATAAQIKYCNDLIDAGAGFELKMPHEDSIEAADAFIKKWKHLKPSRMSKQEYFDMVRDMDPSDYNVPNM
.......................................................................
>A0A2I7QNV3_A
MLLIKNNGSTAYFDIVEKGRHLLNHLEMYDSFVCEKPPEFIKNAEVDSLHREYVRYQKHTAAIMFDIYLQEFHDLVAGYYGEKSYQFLVIQPENVESEYMFLLPSVPVESRLISVPKEYIEESRDTRPPTAILEDGVNIELLMK
................................................................................................................................................
>A0A2I7QNV5_A
MLYSDVNDSNELIICNEGIQLSTPAPKLKYDASMDDYDNYSIGVPCSLDEFNDLSDLH
..........................................................
>A0A2I7QNV6_A
MARPIEEIAEDISRLLQEATVAGYQIEAGDRNGLYHEVSTAQLGDDGIILIEP
.....................................................
>A0A2I7QNV7_A
MDSDQVSTVKSAPFRKLIINRIHAKSEIERLQKELDSWKGIDDALMCGQVAMVGSCPHCQNSHFPWCNPKE
.......................................................................
>A0A2I7QNV8_A
MKKSVLGSLLVAAATEYANNLKQDVKDAGKSLLDELQDSVKRDRKYESLLEELDQLEDTRKRWISNGMSLTSNTIKLVDQAITDLRKAIQDYLDDANRETLRESMRDSMRNANESTKSTPKSPNMSKEDYDEQQELKSRVDFDSSANFEPTTYTAEDIDYTVPLETHGALTLIREELLVALGGGTGPIVRRRGNELLTDLAPLIACMCTADCQMLDETLKLRASSFTPIVPNDALKFINNLLSRVTIQDKATELDQQDGVKVLDPRLGALLALIQYHKSSGRGQNVVPMNSNHMKSNLERVIAITREEDDCRLLESAYLNANRGVSNVEYVTTLEEIYMITKLILSGDASIHGTVGNDSEGTKIATIDSITVSQLINHLDTEGNDMLVRHIMRAVARM
..............................................................................................................................................................................................................................................................................................................................................................................................................
>A0A2I7QNV9_A
MMSSIARMNRGAGNGGEAYRNSPVWDNLGVTSTKDVEVEQVEVRNIEKVMFDMDGVWVNWQVRALELWTAETGCPMTIVELNRHAPFHDWVEEYHKRADVFSTLPSMPDVMELVQLVQDLESAGIEVGFLTGCGATSSSELARMHADKCYWLTKYLPDNERQVITVMKSEEKYQYAKPGVVLVDDFDNNCKQWLDSGGRAVLHKNAAQTRVELKQLIHKL
............................................................................................................................................................................................................................
>A0A2I7QNW0_A
MEVKSRLTKMVEAFRDNGVIPREIIHEVPTTPPEKYEGQSYKLTEDEREVLSKSFGDEYGLGRVSPTHLTGPVEMLRHYLNNKSKERYDLWYYHSDHYERFNTFDHRRVSASTDLSDLVTTEGNKVAIILCKQEDGFMGRNTLVQEDAYIDDYGVFAKLFEEHVIKPATTNLQNIRSLLAMPTVEDKIHLMHDLLGDTEIMDAVMDNPALRVKLLSKFQYQEMMESGTATSPPPTREGHWSDTPSEGTDKDGNPMVVGRVYTKDGENTTTYDGENIHPMHFNMYSQYKFPSASVLAQRRNLKW
...............................................................................................................................................................................................................................................................................................................
>A0A2I7QNW1_A
MTYLEALEKWKADEITTAELGTVIVESCVDVKQQSMVSLTRVAEILGTTSPDYSERCVLVDSRKVQL
...................................................................
>A0A2I7QNW2_A
MSNHTYFDVLRITTNTGDITSIAHRNIMCIEYVSSEGNMYVRFGEGDGSRLLNLGNFDYAIL
..............................................................
>A0A2I7QNW3_A
MKLNPETTVQFSCTPEWCDALTGSLIFLNEDNSLDTSRGYNMNLGNIVSEQGDNFMVEFFDGARHLIHGECLKTPNMEVFKLHKNERFWSAGRADKATRTTLDCGAVIGGASVSATSANPYVSVFVNCSQVESGFHFEDLLDECEQVMGFRPMVVYGANHLEGRTLCEDHPAFA
..............................................................................................................................................................................
>A0A2I7QNW4_A
MSVSIKVFHRALHKQGQDKATAQGLDSIRVADLHPNVKHADYWIASEFGVFINGKIKWLKSSDRDFQVDSIMTIHEVNEIVLARSAEGVKTTMIQEL
.................................................................................................
>A0A2I7QNW6_A
MFPAVTADNFSTVHALANRYPTFDTVEEETVAISKAQSGCMDSMKSVVLSYLRVVTYQVMDLKRNWEECPDLFQIGCEALLIAVNKFDASLCVRLFELAKIRIRSAIVEYFHTNSRQMKLWTTKPLKKLLNNQFKYDYECPVDRQRALSELEVSNKDVDAFIERNGVSTFSDSINENGEVTCAYEEVVASEYDNSPYVTKSKMEQVRELLRICTPRQQEVLNMHMFQNMTQDVISRELGISNQRVSEIIKEGVARMNKAVNEG
.......................................................................................................................................................................................................................................................................
>A0A2I7QNW7_A
MASKKKRISAAERARRASQSSESTGRVSRHLTEEEYRRKQELDQKRSCTCPDVTYGYCPNCGKSSALLARERRVLGGGGVVHVTTEPFSIKV
............................................................................................
>A0A2I7QNW8_A
MATCETWAKFAIDNASRIGKPLMSNDGSVHEGTIVLSTESYALITDLSIKVVSKDWLSGDDRELILSKSEFELLCTIKMGA
.................................................................................
>A0A2I7QNX0_A
MSNLIEMLETIRGTLEVDTDVVTKLDPHNPALLADKLLEGYLDEERARLSGKLYVGQVLETANGRPARIICVDAKIDRGNDDVVALITEPDGTDFIEWYSSKGYDSGILSGSGTDLDLIIK
.........................................................................................................................
>A0A2I7QNX1_A
MSNKVEFVEAEPVSLKYLKEGQSFVFQGNLHYATGKYMDSCCVGKDAGYLVICIMEHGVETHIMPEDRIVKLCEATLHAKVVTK
....................................................................................
>A0A2I7QNX4_A
MFRIVAPREDGGLNVLTRGFGGPNFMIHEKYNPTPVDYKSRGGAKSALSSYIRYKRVPDNSFIQEL
..................................................................
>A0A2I7QNX5_A
MLLLSRTNNEIFDFYEASTKNHIASIQFEIIREDGIQSTKYSNIPELDSVGPHGDLIEVPESTWVGIEGAGANLKMKCSPVVDSHLPRASVCMDIPRSVLVVRREILEETGLDDWVGR
......................................................................................................................
>A0A2I7QNX6_A
MSNLTILDFLADYSRLVVADNKAYVPTLIEESYDHIKDDCQYLVDAHYGVRSRIKIQATLKDALAMLADLRTLPEYGDIISEFRKYCSDNYDAGFDVFVEAFDDLDLRLYFRGNLVDTVESAIASATDFVTIRDGV
........................................................................................................................................
>A0A2I7QNX7_A
MSTIKTINIVNELYDNKVSDNWNNLHHRIKLYFEWMINDIKDRRNVHHFGCLQIRRDVRDGRLTTLAIELSDGLPPYDTAWYAEVGEYIRDSLLNNNKVVLPNVATIEKKKDGSISVTLSKHMRDYLNKVK
...................................................................................................................................
>A0A2I7QNX8_A
MTTNKLAVESIPVSKDDFEFWCTTVMPYRSSDEVRGQIALIFYNSGVFNSERSYGENYNDLTPTERVRITKIIRQGTTPSES
..................................................................................
>A0A2I7QNX9_A
MEMVSPSIRSGVDHSLESSHNHVRSICYNIFGYSSSNILEYILSSTPGTINTFVTKYKRAGTSRGGVGKSVGTYSYDVPDEVLAALHTVSRNYRDELKFLL
.....................................................................................................
>A0A2I7QNY0_A
MSHSIYNTLNAFSSMNKTQRTAFNNWYEDTDTDCECQLAINVGTVSHDEELGLWDSSIVVKTSGIWVRGSAGPSGYGHTFAVKFDFDGNYLKHKVVESSTSSAENFESAMEIFESNIPLFEVSDFDFHIEESFRARFEILCGFELLNSVA
......................................................................................................................................................
>A0A2I7QNY1_A
MTAKSFFEFVPFSDSDWANYLGAEGDAKILKLPTDHSLYQSFKEFADNATFPEVRGTDWRLDIILDDNGVGYCFGDENGNVVHCTEDADDRATADTISIGLLMSLDCGHPMNAKDLGKLLVN
..........................................................................................................................
>A0A2I7QNY2_A
MLTTALCAPQEDIDIARSIAEFLHTEAASKLDEMEQHQLLLHLSDPKCYPVHSNVKEVVNDFREWLTE
....................................................................
>A0A2I7QNY3_A
MNTKTLRSKPSKLVTVEWVDGLTLGDLVQYEGTAFIIKSSHWVNNREVVTLSGTSDVEVVINTEEDKSKITKIMTNDKLHLATLEMGQSLLPE
.............................................................................................
>A0A2I7QNY4_A
MTIKNDMRTFPIYEVKIMVDYLKYLGEVYASTDVPNRHWKSMAMYKAANTLASAATDISENRTPLGMFTSFKNIGAVILEAIDELIENDWLRNTEKVKNLSMKLSDNKVLRDHIGFIVNDIKSLVAKHDKSDESRLRVCGSYRRKEAVAIGGLDFVATVDPRVITKAMEELGATYKHGNSQKLRFEHLGLPVNFYCTLDEYYNAHLLHYTGPAALTIQMRMRAKGLNMELNEYGLTKNGERLLDGDAPESEYFKFLQLEDPRNLA
.........................................................................................................................................................................................................................................................................
>A0A2I7QNY5_A
MATPKNWLRNRTRADDGLMHKGSMDAFRPEYYESALNADTLEDEAHWATAVFHGPEYCEANNKESFRPNIRSQVSIGTTNFMTQAQDISEFQNSESFSAFTDILIRIIAVDECDREVIATLAYTMVNAGLNQYLCDFDLASVVDDQLAADIQYFESISAGSENADNWTGRAKLRNPKSCVWGYLECTKHRFYKAERTLASICVDLFGDSPF
...................................................................................................................................................................................................................
>A0A2I7QNY6_A
MKRELNFDIQQCDQWQYYGDGLRFGYHFIKGKESDGETLAEAEDLDALVQIIAEQFPDESGEVWQFFFDEGAYLGFHNGDLADDKWRWESNIDACKIGRYELDADQTIPSVNREYIPVRRGRSVQKTLTGWGREFKEILQSQSEHTEFDGWIDAIRDAGHEKGRRFRLKFEMVVFFNYQFNSRDVTNMIKLTEDALAKHVMHIDDQFNAIVPLTKYCNRDKNDPERIYIRATVLNTVWDEE
.................................................................................................................................................................................................................................................
>A0A2I7QNY7_A
MIKIIIESDQAVRSINIDFESGDVTTDPSSAKVTSSAEFSDDHPVLTDAWEEEMTLPEERAPESSTPVERKRSPVGESLNVDVSSIKPREPATPPSIEIPDTTNRAASTECGIENEEL
......................................................................................................................
>A0A2I7QNY9_A
MNTLSIVQTIKAAATSYYNVSNQANYPVILSDEDFDTLVDQLRATDPTHPILTTTGWGATGDDWDIPHWSHNGGLTERKFEHADPAASDLVYGVISEKLDGITIVARYGCDGKLIDCITRGDGDFGKDVTAMVVATGDVPLDLGRAFADPVEFRGEGIISYPTFLQMIESGVCNEFTHPRNVAAGIFNGSDVEKASMAEVVFFGAKVKGKSDFLTILAQYGLIDSLKLKRCEYIHTYECNAQLMEWWSEVKPNGGYVYPLDGFVQTSDTMQRKIKFKPEDFAEMEVKVTLRTTRTGRVIPHATFVNPKFISGATIRQCTLNNVNWCRTNFTLPVRMLIAGRKDTLVEGHMDEVEVRAGDNEFRLIYSDVDWRLFDYLQVLDSDSLEGYDLPWGGETLRVKDLSFRCECEDGHDGEVVGIEPNIRPIWDGAIVRVRRANEVIPEIFEVVRPATMPSDNQIAHAASVTNWVRKGTDIIDLDAQYSEANVVWNLLTWYSPKGVGGSLCEEMYDSLIGDKCFAVLRDGLSMLHSWSLYSDERKVEYLEKFSGTVKKERVRETFDTICSTNITVAHLIQLASIPTFGNKKSTKLEDSYYDEFKGDWDHACKAAGIPESKMIQLEMLMKFFDCRIGRSEKAVEVVESLDAPLPRFGLTGKLEGFKKSDFADNLQGKAVWDDKNFDVMVTDSPRISSKMQKALDAGKSIMSTAAYLEMIGA
..........................................................................................................................................................................................................................................................................................................................................................................................................................................................................................................................................................................................................................................................................................................................................
>A0A2I7QNZ0_A
MITYTLGSGESSYEIDFLHIMEEVGYEFSDDQKKDLQNRLEMCITLLAGGDVTNEVRESLKTATVDVINAWLEDIPDLDIALWAGSLPNSIPLHYAVKFNEEGASDVTTIPNE
.................................................................................................................
>A0A2I7QNZ1_A
MNMKFEDAVRKMREGKSVKPVNTQTWCLNLHNGTIFKCRLVGTPAASKVLLDSTEIMGDWEECTDRYMDFIESPADFPATEVPMTELPKRHARSILGRISPALDEVLEQYREAFKPNFHIVS
..........................................................................................................................
>A0A2I7QNZ2_A
MATGISVTYDKPSLEHTGRYPQVGARIKYVPIMERNEIHTELRMDYYEILLHHLKQLVGDISTIVPTNDPEWNKTVTLECLGPFIHDQINIHNGGATGTKDPLYTVAITSMIITYLDADITLVLGDPAEGYDATGTTLGRNSSTYASESSSCYTTDKCKGIDLLPGSST
.........................................................................................................................................................................
>A0A2I7QNZ3_A
MAANKSLFNIVDKSVATVSALDLDSIELEKSSNRARLDDDIGGDRLEDVTTMLNTNPEFKKWYIELQRRASDATDVNMKRELELKLIYPFAAYRNTLQGKAKAMWEGDMNTISDHRLNTAGENAEDGHAPTYDELGTGNATANYVDPIAGKQQARRRELNKRTTEGEKQDTSYAFTGQSIGPFDPGAKTRSGTVKHTVSSNPAEGVMTANVLRKLIRDLKSDEKAMAVFLAMLVRWNIALPTYIPRNEVPAMWHEMMKDVKKQGGRVKATKNMRKFLEPYGVKDFRPTRSPEMQTIQKAMLKVTDSKTAKELAATLNKPLNQGSGADRGKYFGIPTTPDQRGGTVTRVPLWESFNEAVRLDMLASNAINESHVPHLEVSFNEAVDNFMSALMNPTTPKSQLN
..................................................................................................................................................................................................................................................................................................................................................................................................................
>A0A2I7QNZ4_A
MSIFNTDGEGFLANLWDVAEVVVGISNPLAGVAMTVIGDVIFESDAEENTVEEVLPNLLSKFDAEDTDSIDALRTVINALPDEVNEVKDIPDFIKSHGSEAISILKSADRLLK
.................................................................................................................
>A0A2I7QNZ5_A
MVEVDLGHVAETPAQDITNEDLVRKLVQLPVGNRISTDFGDMVRVSASEFKFEINKEHYEGVVKSILDSGMSV
.........................................................................
>A0A2I7QNZ6_A
MEKVEVEFQFEMGQTVKVQVVSTITTGVVFGRIAYEVQGAKMNRYRIQVDNLPIHDYMEPWEDSLVAVQALPVGTKVKR
...............................................................................
>A0A2I7QNZ8_A
MSSITTAQTIKLSTKASIVSLIGAGPTTQTLDMVEQEYTVEFDGYSQGQQKVADGVAGVVIVNSANMVLIASDQPLNMTVTVGSSSPFTIPSTKRFSYQSTEVVKIELENASGTEANVDYITTTP
.............................................................................................................................
>A0A2I7QNZ9_A
MHEITIEELPGYRYKLDVGDPIYRMAFEAWFESKSSSSKLNKVWDHTVQKFVGKREFFTEFVPHDDRPTTRAANDATIIIKRGLLPWFIHWLVVGNGSKLDLQLDFLKYSSKEYPFLAYPAGDHRVPQLSEPWRKTFESHPRGDYYVEAQLQAFNLLTSFRGSSCELGTGLGKSEILLAIIDHFVGPTAMAMESPPTPRGMNLALLVPGNAIRDELIDRSTKDHLAHHGVRLGINDWSLDNHVNIINPVGFLNSKQSDSPEAIEWLSNVDKVLTDEAHKLSSSSYDTLFTEYMMNATGSMALSGTLDKVDGQYLNPNEVNVQHMHPCNSAVIGFSGVCRMRRKVAVQTSIYSIYCDLTDKAAYQAIKDWEAAEVKEAHWNEKLSLMIESPHTARLVEYVWNHASTKHDNDRCKLYVPFYARNSGMALAEAVVAKGLDVCYWVSGTVWLNGEVVGSSLEDVKRLDKENAFQVLLTSSVAYEGVDLSGMSACLPMVGSNWSRIAQPIGRAARGSQLDVYFAFDRNNAMTYKQTKSRRDKVVQEYQIEHLEKLNFS
.........................................................................................................................................................................................................................................................................................................................................................................................................................................................................................................................................................................
>A0A2I7QP02_A
MSTIQQDHITEKSKKISISESSPGSFRKRDVSSVLICNRADTAAVASLYLSVTADGDPGIINTLVYKHIIDAEDTWYWTATDGLRLPAGYSLFLELDESSTSEDVVTTVILE
................................................................................................................
>A0A2I7QP03_A
MSTYKNYGYTSLVDMQVAMHLVPDGIWGRKSDAADKLLGDLVDEALLVRRELDAHDFNMDDMKDRATCSAVQEVLALIGYRSQLEYDRFGADGHWGGCSNAALGAYMSEEGYSTKDTAITALGKYLVALYPNEYLASLLGNEGGSESTFQIRNYVRSDRNRVEVSDGIHTKEFTYFKKGVYTSGILSLHQALTDNDNLATLCKDLSHGTLEVLSVISVMEGNLDAINTWDNAFLSNGMFQWTIGTGDNAGELGALLLLFKRTYPEKYQECFGQYGLQPVPNSINVDVAPLALFGKVLDESQKTKMRTPEWAFIFWKAAYACHEYQHCQIMHAASRINKALSLTVGGVRIRDIFTSEESVAQCLQIHVNRPAYLSALTKRAIAGLYGNDVHDYVKKYSPADKPEHQNNLMIEIEKDSHTYGKYPLTHPDVRFGTVRRERLNDSAHSYQ
...............................................................................................................................................................................................................................................................................................................................................................................................................................................................
>A0A2I7QP04_A
MLGGAGVWGVTFPTSTPLVGGCEDIDFEGDWTNNGFDAPDTVRELVMRNVSIKNVMDGFRENDLFKSKLDNVTITCRGAGYYSTGGGDNDGLVWCISSR
...................................................................................................
>A0A2I7QP06_A
MTSNLTMGATRMMSDPIGGSNFISNHNFLVPSPDSITHPSATPTDYVAGTQIFSGVFVGTDVVDLTLVGGHLSWTSGTIYLPVSNTGSVVHLTEFVASVADFDGAPRTRGVSFALVGDEYRVTISVDALEDASAVLTPLGSVKFEQGTVVTRHDAQSAKGNGYIFNTVSDMVENAPPAGSSVTCLGYYSPNDGGGNSGVVKLGAHTEDGGSIFSIDANTYIESDLASAEINTLLFGDKADGTAQNDAFNRCTTYCRALPC
....................................................................................................................................................................................................................................................................
>A0A2I7QP07_A
MTSENGSQNKPERKVGNDLHEALGGDLSREKRRQFNRIASDDERNGSIMRCADDIAFITRVLKSNGG
...................................................................
>A0A2I7QP08_A
MNNDNFFKPIEDNVEIWIDRDGCAPELFNIDGNLVVEIAKTAINDCITSSVTGDVTGFITTYKFGDAATPPDANPSDTANSDPSAIVKSFVADDIARNGTATVLTLTLEKDEGTSTNYTEATLHTADDRLFARILLNPTLPKDPTIRIRINWTLGY
............................................................................................................................................................
>A0A2I7QP09_A
MGELPTVQPTQLGELPTVQLTQLGDGTKVEFDAPSFPKVLPPEAYEVTIDGFQQTPTDSYVTDTVNKVKFNSPVPAGGKVSIQLRNIQEVAPYGDATTSTIIPVGGTEADRKSIPEAIRDSRILPTSATGQPSGSLWNDSGTVTIVP
...................................................................................................................................................
>A0A2I7QP10_A
MSGVLVQGDKTNSIRCQTAYKFDESNKNQPKNSTNIRLGAAQYCVDIYDISGSPKLVIDSFNAEDWTGEMVKVTDTFKAKLDIRCPNVIPANAGAKIFGFYGVIQPTTEIWMRSLGSSDSVDVTPTHKFMLDGTGLAPNGIFYMEYDLYNRVISQCDPLSRQMIRVADYNSHTGGSAIFLSGQTEYRVPFSNLDSLYSNFFVYDFANSRLSTTGTGWQFGNGLTFRISGSEAGGGALNIAQFSIRSQSPTAFTSVDITGDTAVTADFITSELVITSLTTSKSFTITPS
................................................................................................................................................................................................................................................................................................
>A0A2I7QP12_A
MEFLYILGFTAFLSVLMYLTSIRNSMEDVDYRTLKGFNLFKLILFDVIINAGHAVSGGIIARMVFELGIMQQYKEYTLLGIILIGVTFKELLPVVTGVFKRVVSLKVNNLDK
..hhhhhhhhhhhhhhhhhhh.....................HHHHHHHHHHHHHHHHHHHHHHHHH..........hhhhhhhhhhhhhhhhhh.................
>A0A2I7QP14_A
MYTASDILDICERLDVENNYIGVKVLPDDAQRIYDHLTSIGMKGVMDPSDMHCTLMYSKVPMTGDLLPPHDDYEAEVSGYELFDSKKDTLVVLLDSPSLAESHEEIKTEQGGVPTYDSYKPHITIKNGADDSDLDLVRNNPLKIREVLLTGNYRGDV
.............................................................................................................................................................
>A0A2I7QP15_A
MHHATKDDAYTISILAETTGLTDIEVVVTKPDGTDEVSNIALTEVGSKKIYEGVYTPLVVGMYYLTIVSPTETAIAGKIDRVHVSEFTNSDINTKLDTINTNVGTIQTSVDAIGDDQNTGFLD
...........................................................................................................................
>A0A2I7QP16_A
MAHPLIPSRDVRWGLDKFLNWYGQWQNWGGGCELADNRETFDALSSTIIDQLLEIEPRDSYTVTTDEFRPDLIAYTLFGSTMYWQVIMMYNGIIAVEDLKAGTILRYPSLQSLENLLLSNRSKSSVASAEATANIPTISETRTIRYNTDGITHDGSHEYSEQLVIATYRLDDGSLVT
.................................................................................................................................................................................
>A0A2I7QP17_A
MTTTYKQLADIRWIAAGDDIEGSQVTPAGSDGRSNEPVADILDNTEYLRVRTSVLSPLLEPEAVNTSFTAVKDVAYLLTVSPNITVTFPTAPTKGDSFRVKMVDGDPSTSVLLDGNGNKISKTATKEVNANYFNMLFVYDGVQWAIASGGGATGEGSLPIRDKVSIDTTVGDSDINGIIPVQSAGTGTITMTLPATPAIGTTVGFVDYDGNWANGPLRVTSTGNIAGGSDDIVVQRADACIVMQYVDATQGWKLVYGTPSHGEVDWVTVTSDSTLIPGIGHWMDTSALTTEPTITLPATPSKGMKVGFGDYTGNFGVRGCTVALNGNNFMGQSEDLLLETSNVVIVAEYVDATIGWKIISGVGLGSGVTQEQALEYVQPIIQDWATNTFSNTNLLSNHNFLLQTPDDSQPLPSATPTTYPAGHQIFSGVFANDTTGITDLTYIDGRVAFSSGDLYFAVPNTGGIERLAEFAASVADFDGKPRTRGVSFALVGDDYRVTVSVDALEDTAANLTPIGSVKFEQGSVATGHNVSLGGDVISEVNDVSDLLKITTKLGQTLTVKNRARAKFSIESSGSGNGYDSIPLDNSFANLIIEPAMGAGAWGISPTNATNHLHEQAMINNLKAGGCKVITYPAGVLNYQCDENLTRGSACFEYRDIEGVEFLGGIDTTVKLIEGGSGASAFYLARFDKNSRDITRRGIRHDGQYSTTPNFQGQGGNRNGAYIIAGWDFVPSTQDSYDDYSVGGHKILNCCFDDIGGAFATTKKSLNTFRSGFLDSCEFKGNICTDAQQANNTVGGDFAVSWKVTDNVFKTTIPLSDTVWTLAVDISRGCIGCEVARNKVSNYHYGIKSEYALDGGIGANEIVYSELTEIHNNILLQIGHPTLDLPTGPNALGSYGIRMSGTNVVERDNVIVGLNNPAASEPKRLVFGVFANQQGVQTSIQDSVRGRVENAQYGVVHNSSNGRNTYKCKRKTILDIKNAGVILHAGGTAEKNHIGRIGGPGINLQVADQTFAIKNYIFYSMQDGGSGGAIFQEQNAANAKYFEVIENEVIRVDGGSGTGFSSVAGSANRTPFRFVAGRTVDATISGAEYVSDVRDGDPIKATGLVNPQTLALLESRNIDSISRFDSTTVQINFKKPMPNSLYSWDARNQNDASVWWIGYGSTDSYLRLRSVDVTNTPVVLPSSLMITVF
....................................................................................................................................................................................................................................................................................................................................................................................................................................................................................................................................................................................................................................................................................................................................................................................................................................................................................................................................................................................................................................................................................................................................................................................................................................
>A0A2I7QP19_A
MTVTYTSGELQMSGTVTNAQFYAATATAGLEKSDGLYKLLANVRIMADADLSGLSNILISLNTQDFFFEAPSSEFKKITFIESGGRSVADRAVFRLSASGDYPVLTECQFIHNIAGNPGGGDPRYISVVNMSGASNTTFRASEFSEQEVGGVAISASGIYDGLAGTRVTRFFVIGEGVRVILTNVTQSSTLYDSGGVAGAYGGASLVISNWDKEILNPSGNTTWFDDYDGQVNDHWLYLLGTAASQYRANGAGISNKKNQLHVVLGGHKYYNFINGEGGKFAYFDSRSSSPQKCILTTSGAADMLETATVTDIDATENIEFITATKLYNRDTGSWQETGINNQLARVRNYGFNELNLTFDNVTAVEGSPESYAPSIMTVDAGITETDKSVVEAYTGIAITWENITLSSGTWTPEKIYDYCKSWLVDNMSVANFVTVSGSGYIYDYRINVDGTAILDIDPAVSTINFSSEAPVYELYIRTGTVNIGSESISGGLTTYSSGTALKFARQGTSWSQTQSNIRINGTGTLNHLGGDVYLRSPIYLTFDSNWIARSGNYYNDRTNSDRLFVRSWATSGVDVTGVSFYDFAIGSFRSPDTFKNVKLIRSYFSAVGSNSGTNTPFVLRDFEALGNTDFDFMNEGSSVVSIINAEVGTELLHAVSDQDPDASIFVNTGGSKLYKELQLKITDTSRVGLESQVYITDTDNGSRRSITSYAGTLEDFTDDQVYSFTTDTNGDSTVQQILTGVFYFVEDATPEDTVDQRGNYNDNSDLFTVNAWVYGKQPIVTEVVLKGKSIANAELMAINDLNTSQPDKAITAAYTGISIDHPNKMITVSESHSLAEIYDYISYDKSTAGGVAYPTPSTKVAGVVGSRIDLGDYNLTIDGIDLSSGDSGFSLLQTTGEIAFTLGATIDFNFLDSKGDALLVIDTPLNWTLEGIYPSQADALAQTGKLSSSTNYKYMHATDGASEVWFRVEDDDGSGVAFDSYVLPATRGIHETAAVTTTDDSLLNQIRSLVRDVQTEQGNQYTTALATEDKKTTDYTAARPKILSLTNCPTEEMNTQYKLVPVHTVDWYNSLTVRDDVTVGDDTIIQRDQVYVSSSGEYVIAVVADNEFAYTIFALQGTSEYYKGLASFYPFIPEYGGDVSDGREWYAMSGKYPGSIASGTLAEGMCLLSPATHALQSVVKVREKTDNLVFTDPSRVDATVPDQLTETEYDEKSAIVSPTKGWR
........................................................................................................................................................................................................................................................................................................................................................................................................................................................................................................................................................................................................................................................................................................................................................................................................................................................................................................................................................................................................................................................................................................................................................................................................................................................................
>A0A2I7QP20_A
MALAYVGVPYEQVFKVAASSAATFTAEVHEVNDGGVANKVSDVVMNTITIGTTNIGYLFSYTFNTQGVYIVSVEVSGVLQFDSVTVTNVSLSSSAIHAALDSYPDKARYHADTSNLLSQDNMMDFAKANYLHYAPEDTKYTPANISGDDVSGSYVVPTGGNAGRRLYFDASDDRHLCGLKFYVGLLRNADGTGVVTPGTLHDTQIKFYVWRDTGSSGISKFGEVVWESETVSGSSGTFIDRDLIRDASDDDIPYTYNYVDRYLHTYSDLDDIILSGNYLVGWSVVGSNSVIISAYNRDPNIQSGYFYTTYSMSRTNEREDRYISYYGPYSQVQTFTTNDSRLDDLADASDSQTTALTDIKTTIDSGNIDANVVSVTGTDVTDVSDFKSDDKLDAIKLRIYNMPRS
.....................................................................................................................................................................................................................................................................................................................................................................................................................
>A0A2I7QP21_A
MALPNTSYYLPKGIRDLDLNARISVLLDYVRSEHHDSLISHPSGKWDASSPNYDANNIVEELDGQQYLKYIQSGEDLTSLSRMLTGLYNMKGSIRALQMILNILDIKGEIVTYFQVQRQVALGTDQGAIWEASPDYSALNPCEVIVTLDVDASSGLSTNNETILAELLDVYLWSCTKLAAILVIRYVNDTLPTLNQIAVDKEIDKDNDELLPLDAPRYSTGRKYSTGVKYSLPGTDGAAGIKDTYQVLDD
..........................................................................................................................................................................................................................................................
>A0A2I7QP22_A
MSQKVYIVSRLNYSETIKVGPDKLDNVRISPRGRIGPFNLDDIQKDLPRGITTNPAAGV
...........................................................
>A0A2I7QP23_A
MPFDVNSIQSFSPDRENLWEVKFEGAPVPFDKLIPALDVSLNIWSLDTLDHAYGNTSLKTPLGTSSFPLSITFYDSEDLILTNWFEQWVNTTILVMPGCVRPLSTSHKQVEVRKLNRQHEIVKQWKLLVVPDGSADFTGNAGSSELRQMVHQFVIVGTYGTTTASGTNVINPYDQQAHIDSAKGKHNGTDADYEANRTWTSAITDKIPDTIRPYLGF
.........................................................................................................................................................................................................................
>A0A2I7QP25_A
MPIELRSRTYSDLNPVPRVESAIVSDEDAIYSALENYFNTSRTERLFRPEEGGSVEDWLFELAVDDENAFLILSRIASDLPNAEPRISLVTSKSRVVADADNYRYVLYLTFNLVGLEGDFIFDGYLIRKTR
...................................................................................................................................
>A0A2I7QP26_A
MVTYNKLSGEVHRRGINMYKVVISCPDNDTCQLVLLDIKKRLNLADVKVDEKTITVTSNDETVMRTMDYLTEKYSIMYSSSQAATATVISEGLDALFGDDISEAIAFKWKEGDTARYEKWLSAYLRKYQRIMGKKLRDVYFKAGGKNYYAMVFENGALGVLQHSGGDSEITHFALEEFVKGPAGRWKLTADNKLVSSKGQVLDPIPNDIKSTKALMEWAELEDQKQKDAAAGPESTSTTSDTIMRSIGLSDNEKSNLFTKAVEFLNADARVSPDKVVMKDDGAVITISDEGEYLLSTGSGSLLYKGKDLNLLEDAWMESDEGDEDEDDDWGRVVQARRDDITNSVQDAGYSVTSNIYGGLDVTNNDDVRVATLELGNGEVLVTEPVSGKQEVVTLDSETIGKSTLSTITKVIDRIAPKTSAVPVMDTRDSDMRMDLRQSANDYPNADYSMDTETLEHPRYTIRVENGMYVMDDPEGSEIERSDDLIDIQDEMDLHEIPSGPGAGSGSNSSAAILQGLAGVEDTLPAASDPSPESGPLVTVSAAKSWASLKERDFNHHTFTGDVVSSTPVEGKEGHFSEIKISGMTASEVETWLEVGTSDLPSWFNVEGGGEDDSVRAIVKNSFTPTPSSSKTAEIQDNGDGTVEVTEFLHGEPGSPELKSYGATGGQRAVMTSRRTISKDSLSTFLEFGEYARVSSR
.........................................................................................................................................................................................................................................................................................................................................................................................................................................................................................................................................................................................................................................................................................................................
>A0A2I7QP30_A
MITSNNLLNLVRSISEGRDETSTRLAMARSATDTNPSEKEIEDDSYDKGKLSFHGLPIAIENPKGSTRSGTDPSGTKWSVIMQHDYGEILRSDGADGDPVDVFIGDQVESKVVYVVDQFMDGEFDEHKVMLGFTHVGEAKDGYLINYADDWEGLKWITPASLPDLKDWLNNGDTKKPFHDWSMNISESTMRSAHNILSICESLGPITERFELPDSVDTKDMTSGQRKAYVFGYQVGTQGRNLTKTMADAYGPNAALAEEGNRAGLMYHRSDKSNEMNESTSTAGMDPNPDAGKESMMTFKDGAHVMVNNAKTYDNTSMDNTVMGTVMGQQPDGSYMVKVGEGEYAIKSADITLKSE
SSSSSSSSSSSSSSSS....................................................................................................................................................................................................................................................................................................................................................
>A0A2I7QP31_A
MSVLRLGQLDIFVTAHEVLYEIFEEMNKSTTIPIVHNPGLNYEEAVEHYREQVDDRYKDQIGDGNTIVPTIIGWRRMPMKWMDGIGKKNAIQTMYCDQYDCNGDPTGDKVKWNAVKCDMTIQFRVYSSDVRIIDAIEVGFLTKSFISNIEQVDLFIPDRNTSESYQITWEFFDTEVEFTKVENQFITYDISCKVNGNMLTRPETVTGGSVSEGIGSDGMYKSIRNIAATHDFSTKFVSSSPTPNSSPTTNGSIYTVIAASDININIP
...........................................................................................................................................................................................................................................................................
>A0A2I7QP32_A
MKTAEQILSICESSVPIDEATYSGQNVRLDRLNKNQMDSVLRGANLSHIADNAKSVGSPANAKKGYQYPIQMMDGTFVMIMISTVLSTVDNAIHVNVEQE
....................................................................................................
>A0A2I7QP36_A
MCDPEKLVDVEQEAEQLSEIDEAKRYDAELEDINEG
....................................
>A0A2I7QP37_A
MYVRGPYNKGKVDDDNMPAWMDRMPPHERRAYYNYNQLITLNSHKKISEIARIINVPHGVVDKILATIADPDKRKHKPERRAQVDLWIASNPGLYWLYTL
....................................................................................................
>A0A2I7QP39_A
MNLLVALKVVVKISNDIPSYYAHSQNAGEELVVYDYSLSSKDIKGHLSNGKSVTVPLEYVELVSGNLPKSVTKRMK
............................................................................
>A0A2I7QP40_A
MAIVTNTECRTLPDFATAYTWSVNMIKPPTGLTVPGQFNTICKTSTIPKREANAGSELVLHGHKRKLPGVEFSAGQLTLTFADLVDNRVRSFIRQWRELNHENQTGVAVPYLAAYATISITLQNRLGVDTYRYTLHNCWCEDHDFGTELVEGADTVLFDGVQMIISYDHFDEFEL
...............................................................................................................................................................................
>A0A2I7QP41_A
MWSPEILEYSYLDSASIPEIVITFTPTAPEPVDDPDNPGSTITPPTPTVTHYTSTTGGTTPPQLVRVDSDANTTVSCPALNDVLPLVIKWVDVSDTSSAESLVYDQTTSWSLIPPGMKLYEFTPPNPITETWTLVVTAHLNDNASDNSGTDTLYTEVETYTFTTEYSLDSGTTSMKQYLAENP
.......................................................................................................................................................................................
>A0A2I7QP42_A
MIRKMKLHLAKSNVVAYHVFDDQDFGEMLAAYNFYVSEHEKYVNEKVEFALGVAKAIGSQVANSLSKMFK
......................................................................
>A0A2I7QP43_A
MALSEDDLPNGNKMAGNFARLNPLYWEKQHNELTKLISKVRMGARLIEGSQITSELRNKESLATSEAAKAQVREQMKAVDEIVQFNAGMSREIMEKVLDRDSVSNEEASELVAELRQVSKNFEKIADVSSVDKGELRDLQTDQMYDTRLSGDRKSEILRNYLSSVNADSPISRSIMDTLGVGDSSMDSASRMKLLNGEKGRKSVSKSLSKVKTADTIQGLMVQMNEQMAVQRDQSEKLSQLSSAITDEKSSDTELKSSLDSLVSDLKGTGGSSDSMQGLVSELEVASNMDNLNRQQLSDIVNRMNADTTQERTLFTLSQINDNLEDGLMKDDDMLQALEANNLSDAFMSQAEKIAVGNRGLIGDLIGGGLATAGLGGLSELLDPMDAVDSVMDSLKSRRQRKRGARGGRGGRSGGRRGIGATVGGFFKAGAGKAGGLATGAAGMLGLGDMSGMMGTLGKLGGVLKTFAKVAGPAAAVIFAAFDAFSGWNDASSILGKAEEDLTMLDKAYSATLSILSGFSFGLVSPEELNSFFTEWGGKISEGISGAFDWVVDTLSSGVDKLMSWVTNIGDTMDSALSWMTDTSDETITSLSSGWEATKSTVEMVYNAPMAVMTTAADKMEDFLSGTIFGDLFSDSDSDVTTVDTPTLDAVVMKDHGESSASKILNSGGSMSSAANQLSRKSDEADRQVASRGSSRPVSSTPARSGTSSGGLAAGGGSTKAATTFNDFGLAILAQQVF
.............................................................................................................................................................................................................................................................................................................................................................................................................................................................................................HHHHHHHH.............................................................................................................................................................................................................................................................
>A0A2I7QP48_A
MSKKLITGQDLLQICESAGSLYVANSQLTDADATPYAGGPKNWVYDDEGHRVHVKPDGTRIDLTTGDILPTEAERLEATRHDRLPPQKSDNPLSKY
................................................................................................
>A0A2I7QP49_A
MIKTVELLDICEAITNPEMIANIKAAIDNLESDRRQYGNDYSDMKMGLEMMLREAKRGASDNKLAGIAANVGADICVKNSEGPWWDLLRDHSLGDEF
.................................................................................................
>A0A2I7QP50_A
MAYASYEKESFIVDALNTVAKKQQGVDTEVRFELSGHTRKSLADTKKSIIDFAKVEEMKGGKQILRVFLIKNFAQGGQVDIKSALAKMSRQLRAELSDLPVGTRYSWTKGKALDSTELTANMANKWADTDGSSMPSNSAMSDAFATAGKGSTRDLSKLLALGDEGDKSVLANNQMAARFIQYLDTADTVVLPRAAWRQIGFSDAAIKKGIRVAAPESGSSIIGIWRSDFDTIANTLGWTVTENPDDIAMMEKPTKAYQGSKRNASTVYTETVAGNKKAFESQVEGDPELQMAERMSDQSKYDAETKRLQTLADKAEAEFEVMKNSDGRNPTGAFVAGMNDAYAAKDKLAGHLSITPADHKKVADAKRKVYLDGWKQADETARERLAARPDQALDLAMGDRREKVQSSVSAMSQKKILLKKHPTENYFIVKSIGGQAIPTY
........................................................................................................................................................................................................................................................................................................................................................................................................................................................
>A0A2I7QP51_A
MPSAKVLIAEIDRSSRVPESSGVYGFMSIPLVRGRTDKVTLATSEDQFLSATTPKGTIEPGMDLGYYVALDFLRRSNKLYWARAHNDARFSGIVIPAEGSSAVPYKLTDGLVDPLTYSFSSGELFLLYPTSEGAWGSTISVRITANTTETNAVNILVYFDGELKETWPVSRNPNAKDGFNQSLYIVDVLEASLYLRAVDNEAAEETVLPKLITATTTAWDATDTVTPYAAAAAAVAKVDSYTISGTGSYADKQPVVVGNTAFAIPAGASANQVAEAASGADFTSVTDLSKLVATSNVVAAEWLVGSGDVATPVNFMDRTAAITPAGTYSPATPGVSATAQIRFAGAGFTRPELKVVSEGISTAAYPDETVDVTAETLANQLVTAINADAALGYTAAAATATSNTTITLTRKFNGIYAGAVAISTAALNITFDGAVPTAFSGGTTTTPASAVFVVTGTFKPAHVNVEVGANTHAIIVQHTSSSASLAAQLVELESEVSSLFISSSTNDVAYLTVKLEGAAGNALDFSVDDSIADSEGGNGGATLSIIKPLGGGVTRVNRTASTASDTTAIVELANGTYNTPPTLDGAGPKVYEFVCGGNNTSSEQMVIVEGVEIKIPATATADTAVATAIAAESASIILANPDIASVTAATNTVLFTYQTGAAYAYTREPRVASAGALVLGRIYTSQSFTALIPGLPQIEEVYVTGAPTADGTLFINSIAVAVVASDSLNSTASKIASALNNTSDYTATADADKVITTRTSNGPYASMVLEPGSTGVGLARLLSQTGVSDTPAVTKKSRITLSGGNFYGANLTINISGVNCHIAGADNTANAVASRIAQAEGWMWHQDVQSVTSSGGEVEIEWKASTGDNKSPEIFSGLTQLDSASPVTTTAYSASTAVVSEVQNVRFTTGNTSGGSEVLYINSTPVNITSNDTTPQAIVARIVAELDTSGLLDIESVAASTADTRVIIINYRESAGDASPLVVAGGGTTSASLGGGTNGGVVTDTHMIRSIDLSDEVDFNISMDAGWATPFYQKELADRAEKRQNHIAFLGVPYAAENSSNYMTEIVDYRVNQLNLNTSYAALFTGHLLIQDKFNDRQLWIPPTGAIGAIASNTINTLEPWYPIAGPRRGILTWPVDVKRRFSEGEMDLLQDNGINPIQFAPGKGIRLWGQRTLLNRPSALDRINVRLLMIYVEVAMKEFLEDYIWELNDEDTRASIVAGADAFMDGIVARKGIYAYSNICDTSNNSQSDIDNYRLRFDQLLEPVRGIEFINYYPTIMRTGSI
...................................................................................................................................................................................................................................................................................................................................................................................................................................................................................................................................................................................................................................................................................................................................................................................................................................................................................................................................................................................................................................................................................................................................................................................................................................................................................................................................
>A0A2I7QP54_A
MSRILKIQNVSKAVIVLPIKPSGAHQFNPGIVEQFELATLRPNWQVVVDQMLCITDGEQVPSFKYNILDNKEEFVDPTPAPTPVVEKVDAPEPELPEMTDSVEVIVEQEEVTEPVAESATNKYSEKDLRSLPIKELRKVGAEFGVRGSGRDDLVSKVLNAQGE
...................................................................................................................................................................
>A0A2I7QP55_A
MATTGAKLLEICEAILTNPDYEGERLSDESAIQVTLGKEDVKSFSKLAQEAGLTTKTVGDDTVRVYVDADTADDSMKAINAIDRAQSYKLEARPVNLEGWHAEPGE
..........................................................................................................
>A0A2I7QP56_A
MTNQYITQKFASIDDLQIYAVEEGLMDVSEALASSETQLRDVCEGIIKRRLLQRRKRKGRIKDKTRSRSMKKLWKNKRRNFMKGIKKFNKSIKGKRVHQKVARNRKAGKYRTIHEWYTDISSVMTHLSIAASYTTSINEEAEMELLLEEGHAILSPVLEQLLRMDEDVEMDFNEHLNKCDAGLFLDDMIGLSAMYEFAPEDVTPNDDDISEVKIPDSSEQADTAAHSGNDYMEDDQDKPETITDRLRKDKEPQEKDRQEDEGKGNEDDVEEAYNPNNPNLVDIFESFDIDGADYKVTTYNRDDINENKADNLVDGTHIIGRIVGPAFFPGSVSRNKVEYTTELWNHTIQRKEFQNELSSRRLYGAVGHDQPIDDEAIRDGMISHILNRTWINDEGVGMAEYLMLPTKSGRMITNLFGAGSKVRVSTRARGKFLNKRNSRGNKEPDPKHFYLRGIDFVHDPGFLQAEPSMAKS
........................................................................................................................................................................................................................................................................................................................................................................................................................................................................................
>A0A2I7QP59_A
MSNPMLSSLVSKHGKAGAQRILALASGYREIPATIDEFVESLEYLGEETDKGRLIYPGWRERLRSEFPDPFTTKSDIIVLSGCIGAGKSTFSRIAGLYCLHKMLCLEDPKKFYGHTPSTKYLFFGWSPTAATGADLIIGEMFQMMKNSPWFTKIREENGGEFPHNINLSSGSRPSANVGRAIFSSVMTEVNFSSYKSEALLPMTNFNLIYRRMQSRFMNKERQPFPLIIDSSISDDNDMVSQIKRNFKTAKLSVHEFAIWQIKPRHKFRPDTFKVFCGDESVDPFIITDENDAVAQMVMTDPNTQHRVIDVPMDFYSAFTSDLRTSIRDIAGVATSANVGFITSPKMITDCCSLHNPITKQILRIGISDQYRDVHLTSIFDDAYWDRFEPVDELSSFEDEIDSRELAMFNGTYKPPADKSMDTRPRSFHIDLGIVKDLTGISCSYVDKYDVLERVDPRTGNTGHFKEPYYISEWTMFVGAAPNDEVPIYKIRDFFLDLRTRGVPIWKITLDGFQSRQIKQELITMGFDCEIISVDRTKEPYLTFKRAMLEGRWKSADNARVKRELRELIDTGRKIDHPDVGEDGDGSKDGTDAIVGSLWNLFSEQGNTELEAQEVDAEDIIDGLLDNEPGFFELEVSGSSAMDAFNRMLTRR
............................................................................................................................................................................................................................................................................................................................................................................................................................................................................................................................................................................................................................................................................
>A0A2I7QP61_A
MKYVKFTSQSDVSIPAYEVGTGSKVEYVCTIEGQNKNLLPKEYPIAGMTMVDINFSEYMELV
..............................................................
>A0A2I7QP62_A
MKTAQDILTICESLTPIEESGDQMSYQQHKDKLMKEWGYDDWGSASKDKKFMAALDKSYNAEDEAGKDGPTT
........................................................................
>A0A2I7QP64_A
MSLDKLIKVFNTWRRLPYNTYVDIAVVGSFDLDEERFLIGRVPGSRVLICREELTITRWSEAATVPTYGRPSIFTLWRYLP
.................................................................................
>A0A2I7QP68_A
ATPGGLVDKQELIDAKLDTAHLGRVVNSKDASGAPISTSTNRTGGTNKTLDALEGEYETSIANKETEADAAIDEYRLLFKGAYAAGITLDSKFEYINYNGESYFATNPPYTTTATTPDADGNLFAGGYTTIETVANKIGNPNLLSNSNFLTLSPEAITHPNATPESYVAGTQIFSGVYAGASGVTVTLIDGRVNCSAGSYEYRVSNTDGLEHVPVFTSSVSDYDGIPSTTGVSHTLVGDDYVVTVTPAAGDVFSVKLEQGDIATRHEVQSAKGQVYTFGSVAEMVSIGAPIGSLVKTTAYHGGWAAKLEEPVGGAEYVIVQGNRGDDIADHNIGGTTAILIIRNGEINVDQCGARGDYFSDHDQQTVNLTPTDDTKAFQAAVKKAFHIKMSDRIYYAEDTQGLVDVTFIDNGTARSQYRITGASRMRSGVYYNGSGTFFKCESRGGSNTYFEHFRMKNIMNETDSSSSIVFNESTSVAVKLESATRVTFNDVHIQGFGNGIFAENVYGAWCEFLSIKNSELFRNLINIPLRVNGGTDSFHGLNTEDLIIHTVPNGYGFSVGEGCYIYNAKISCGFFGTGDPSEVSWIMMAGAGGNSNCEQTEFAIWSERGGKVVIEDGAKVDGEGYWHEHTGPLVIEDANTDDLKGFLVFDHGNRTWSSKQPSTKSWGRDTISSLSPGISPGANPLTGVHAVDGSGRSIVLAATESSQSGVFFAFGDAFYNLSPKSYIDNFGAFHPNESHEGRFSYVTSAPIQGSSSHGVGSIVQNQGSQRDIDARPAYSYTADTDGATPFALALQPIYASGTRPSSPITGQAMWYAPTSEPSWNNGSGWVEATVSASDATLKTDPEEISDNECLAVLEMELVKFKMLDSVAEKGDSARYHYGVIAQQCIGVLEKYGIDINTFAPILQTPVFDDDGNLVSHIWKVRYQELLVMRSEALARRISGLI
..................................................................................................................................................................................................................................................................................................................................................................................................................................................................................................................................................................................................................................................................................................................................................................................................................................................................................................................................................................................
>A0A2I7QP74_A
MLTTKYIVNPDTDNNATIDKGIALIDTSPDSPNSIKAKSVGLQLTLLGLAEIQALRIRNLAVAAYNIEKELYSPEKLQNLDPRKLLSTYEALNSALNEAINYVKGVNNSNWRSIETDLMTLLATEVDESSLTDEQLDERRAVSTLAQDLLAEISVVDEED
................................................................................................................................................................
>A0A2I7QP82_A
MMNKYSKNAQGEWVTDWETKRRDEFVPSVGFSLLVIFFVLTGFHVLNGIADWAVGL
........................HHHHHHHHHHHHHHHHHHHHHHHHH.......
>A0A2I7QP87_A
MKNVREITSLFGGVVTGAVEAMEFGVTGEVDRVTGEGEIRYQGNTYHATKIQVDAYIHLPQVKHMRQGKYCIRKDMRQPFGGVTFYQDDDFRAKHL
................................................................................................
>A0A2I7QP91_A
MIKFYKHRGTREAALTTVTEHRDEASILQFMRGYFRPALNANSVVTLKKLDYKDEDYTHAVFLNDQIMGFAHVSD
...........................................................................
>A0A2I7QP92_A
MSIKFDENNNVIITVNYFDMIERMPDSEKVELAEQLSCEDAVIKHVVDQLLGGWTENGYRGSLSSSDLPSTELEICRERLGKIGNRLLRNEVKRLRNKLEDKNNHYESGWNAFHALNGRK
........................................................................................................................
>A0A2I7QP93_A
MENERNVARQLLSDLENSTPPTEEHFELVQVKGERDALASDLRTLREKYYRLEDEVVQHRRKQETCYVLNTGEIKECKVLYSDKTSTILRFETGELILPSNEVLWSDYTHYKAQELLKRAMTEECLIPSKYVEAFALLLKKGYVKDESTVSDYLP
...........................................................................................................................................................
>A0A2I7QPB5_A
MYYDSIEEAINASPGYTHVLTTGPAYNGIKEREGKYVPVVKGSKGFRNALYRKGRCYSVSDTAWVVASTRPLLSEVELLHNSMVSDIATVRDLLEEASKTVEFYNSIAAARHAFSFDVLVLKPSPRGVWSPEAEGKYVPVIPHKTLTGEYCHANASVIKKYKTGPKQWMHAEPDKYFEVVNRLVTPPEPDRICGPIFVTPQPTTDQLVTAARSDQAASEAVATDRQIGGDHYKSLKIQPIEYIDANNMPYLEGNVVKHVTRHASKNGVQDIDKAIHYLELIKQMRYAEDNTSDK
......................................................................................................................................................................................................................................................................................................
>A0A2I7QPC1_A
MSYEYIAREAISWIGDIAKCHEDSDFFTEMTNKLNGANTAMSISKQEFILNNITEMVRLGNVGGPLLDLAVELAKVWDYASASPVEFNVPEPVVNNGVPYVQSVMDGVASVVTQSMVPNTPVTDVPSIPHEATEPTPIVDEIPTTPVADVPTEPTPPAERTHDDWGLPFSDEWHVSTRNTAKPGYFKRKPGTNEEQYAAFIQQCVTEAGDAFTGPDNWATVSRLSKYLDPVQATPDAPQVVDAPTLQPQAETVGQAMHTGATVDAPTEPTPAVEAAPVASVGASASSDIPPLTDIMPVYVEVAKGFGFYDDNGTTRQDPRVGAALERLTYTTPGGVEETCRNMMDVKDTDRRWLLNALTSVAEQLEVIKADPSGEILKTVLDSVTA
..................................................................................................................................................................................................................................................................................................................................................................................................
>A0A2I7QPD2_A
MLNKQLSKRWSTYCNIATIIVAAFTPLSTQFGIPDMVMPYVLLGTSLVTLGAQAVKQGKFDD
..........HHHHHHHHHHHHHHHHHH........hhhhhhhhhhhhhhhh..........
>A0A2I7QPE0_A
MKQVNPTIEVLDKAFSLGSRAVCIFGPQRSGKTHACKALGATEVAGFQEQNKIIDGLLNGVDIKYKNGLHHLEGRFVFTAQTPTQADRLRPYMPVVEAVVNPSY
........................................................................................................
>A0A2I7QPE3_A
MSKVAQHTVVVTYMSNHNWLLSINLHPYDGAHRDTCAFKALRTKPTDRVIRRHMKHAMRHKRDARNRNYIPMSEGSIHV
...............................................................................
>A0A2I7QPE9_A
MNEQRIELSGSYFNETFEGKHVVYSGGDLHLEQCTFKNGTFGVEGDAASGVKFMKAMFNAGAKCSVMKTFLSDDEYEKVKNVLGWEGVDGN
...........................................................................................
>A0A2I7QPF1_A
MKYDSTLSLTANLINLLNCGNRSNIFDYVSLLRKERDEAQSQISELTKRLIEADLMRRNVTSSVDVLIKERGVVQGTINGLKQLLELPESAGLTDLFNAVEALELNKSERDTIRKAYNSNAKDWQELCSYFNLPVSALSDVLIAIDTLRKERDEAGKNALAFSTELNELMADELLDRLGLDNGYTPQQFHASMKALFNDLSTLQRQVETHKTDLEYYQTPQLSEIRYVLHGDIQPCSVLYSDDTTTLLRLDEGDIMCETDTIEWSDSVTYRCQELLRGEAKRSGHRVSLPTVKAIAQLVRDERILLNDDVDLGADEAYFREENKPCVAAAVVPAPPPFGHEKPDHNNPYVHTNNMFTEEAMRKHGWTSESLVSCGYGHYAPVQHPVDAERADACHKWESKVRDHLASQPKQER
.............................................................................................................................................................................................................................................................................................................................................................................................................................
>A0A2I7QPH2_A
MGINRLVKSEDTLRECLAIMQLDDSHMKCASAILTIVPFNHVTLISGGDEVYNVGTDTYTNYRTDRSIH
.....................................................................
>A0A2I7QPH9_A
MTYNPFKYWYHRTKYYMKQPLTWVLDVAIIGVFAAALLYEGEMDSNSIAILLVFLYLIWKLFRGFLRFLVSLFVCVVAAHHFGFNQEYYDCINGR
...................HHHHHHHHHHHHHHHHHHH.......hhhhhhhhhhhhhhhhhhhhhhh.HHHHHHHH..................
>A0A2I7QPJ0_A
MKKFRLNVVQYPDVDAYKPRTELIGHIYVDAIDESAANEIGQMFTTHFGDDKGAHLPTAPFIEEYSAEYIPTEPRIS
.............................................................................
>A0A2I7QPJ4_A
MKILELPQLENIDSMKRKDIISAIREHYVAPNQAANTRLEIAINRGRKVASLVEWLERADKFSGYDIQEFNDVKLGDELGYVVTKRTSCGYSMTQKYGRVFAIHGNKAILCIRGGLRSVSLEKESA
..............................................................................................................................
>A0A2I7QPK2_A
MTSKSNGANYGAKRVVKAVNFVNTNKPPKKKPLGYDDEDDNKRNKSRGS
.................................................
>A0A2I7QPL5_A
MKPSEFERMKSHEDFERFVKQEFSVKPEQLERSDQGCYAYSDKSIDMLWFMWNAGYWTRQGHILTYGCEALHRFGVKDIHESIRIEQEQRT
...........................................................................................
>A0A2I7QPL7_A
MLGRQVYVVSEHFSISCTQGLLERLNLNSGEFYRVNRFEYLIAKFVSRRVAVKVHLRRTGA
.............................................................
>A0A2I7QPQ1_A
MKQLTEAEYKLVKYLFEQGRSAWTTATCLDMAMPDKRNIPPHQKSVFVSAFRKRPEVEAAYDELVAEAKASNAQAAATMVETIRDKATDPSDRFKRFAWEYVERQNAKTGEILGYDFRPVVDDPTSIPDDLKPYVEQVKFEMSIGKFVIIPREIVGEKTRAKYADMLAKMTGSYSPERLELSGADGKPIETINTDMDAVTAAEIYKRSIKGS
....................................................................................................................................................................................................................
>A0A2I7QPV7_A
MAVYLYGCPSGHEQEEKHGMTEAPEIKCKECDKLMSKKLTAGYTGSSSKFFAGNNHESYGDGRY
................................................................
>A0A2I7QPW4_A
MHGGGAVYDWSVMHTMHIYMQTLGMQCISQRAWVCRGVMHAFPYGE
..............................................
>A0A2I7QPX9_A
MGHKVAKCIFYDEASNIVFSAHGRPAKNMFIPVPQRGDWSDGMPKLYGAFSAGAIDRRREGITVHYRCAGFIKAASVPGLVSRVPWLKL
.........................................................................................
>A0A2I7QPZ9_A
MSKRTNLRFPALLGLALIAIALLLAHFETEASDGTKPVARYSMEDMEQAYNTGIAHGVNWMAVALIHDCKGGATVQLRDPDGNMIDMYCNTLTEGI
SSSSSSSSSSSSSSSSSSSSSSSSSSSSSS..................................................................
>A0A2I7QQ18_A
MTTSINYTNEQLQSSINVIRMAQTAENNSGKAGDALLAMAQTCDSDEQFKEVTKLALKHWKETPANKGKATPRTFTQIKSNIMGAYKLGLNLSDYETEGALRKACKEARKALDNTKDLTIRAGIKANIAKLQTSELGDMALSVIVEQLTAMDVNDADKLVGLLAGAMEKMTAVQEKPRANARKTTTKA
............................................................................................................................................................................................
>A0A2I7QQ21_A
MPQFNLMKGSKTTANARYLDSLPVNMVPTPHETQASSGYLRSFPGITHHYDCDGLSYGAEYNDLTQTEYRILGSQLFANSEKVADLTGGNLTNVCHSPNSTAFVDDGKLKYFRDGKVTELKNWYEGENYVSYPNYQFTPWFDGSGYISIPAWKNEGGFVINVAINFQSLPTTDMFIIGAKTNFEMADGSPDPTRYIGMFYKASDKKVYYRATNENSGPDPSINDVLVGDAVIGDNLFYAVSDTKFEFNIEYIGAVSINGTVKNKFNNGQIESLTLYDTLDGSIFRSYEMVKSVERDSDDKPSAPTTKSITNTEDETGATNGRMVSLSWADFHTQADPVKSPATEFDLGGVIDADRHEGRYVWINDRKFGCTALTIGESGDEDTSPEQRPDYIAPFYSPESDPDDNKAIKSWQGKHIAVFGRNTTQWFGLTGNSEQIYAPQKSMQTAAGIVSTHAVCRYKDSFAAVGSIKGGTLQVMVISPGSHQKISTTTIDSTLNKYKESELQSVLVETVMMNNHDFLFIHLPKETLVFDGNQNAWFMMKSDIIGDKPYTGRHIIYNQEEGLTIGDSVANRVGKLDDSVSSQYGELTEFLLYTPFVRVNNKRGKTPLFDLKFDSVYGHVNSFQSIFISQTLDGAMYGNEYRLRYNDPLEFNNKPMISSLGAVNDSVGYKLRVVSKDPVNLSGFSVRIGYVG
....................................................................................................................................................................................................................................................................................................................................................................................................................................................................................................................................................................................................................................................................................................................
>A0A2I7QQ36_A
MLDRESILKDFKNAAENEVKQRRKAELALDIKPFRGGSWALKPHYKWSWKLNKAVRL
.........................................................
>A0A2I7QQ56_A
MSDDFKAEVNEDNLSARLSGGAIHLLAGALVSCFKGSGAINHLECSFEDPDNEEQYTMLMQKKSGITQGEKIDRLQQENAELREALQKTINLSERFVVNALTLAKHDYPLSPSAGIQLKDWKVHEQRIQSLLSKND
........................................................................................................................................
>A0A2I7QQ69_A
MIIFKRYQVVELKSSEWAVVEFNEILFEETGVIETFRTAAEAQELSDELNGDNQ
......................................................
>A0A2I7QQ72_A
MLAISIAFYYFATYVIYIIVFGLPCENEAPDSSSIIYSVLASSYMMVANIFSPGTYESCDTYAESYRLAAFYMSCSYITLASLVLVWMNGSGFIEKTLAFVLFILICDNVAMALDAWRNLEEWNTLNTIDYYIQLASDYVLLSIGALCLVANLYYRQRHSCSSVHYF
HHHHHHHHHHHHHHHHHHHHH.............................................hhhhhhhhhhhhhhhhhhhhhh.....HHHHHHHHHHHHHHHHHHHHHHH...............hhhhhhhhhhhhhhhhhhhhhhh.............
>A0A2I7QQ73_A
MSIKIMNAVWSSHLPQSISKNKRSTVKIVLLKLADNANDNGKCWPSMARIAHETELSERSVIRAIDCLKSANIIIVRTHRKDGVKHNTYFINIPLIDDLKHEYDSSKLTDNDNPFMTPSDNLSKPTDRLSKEMDQMSVKPSLTIKEPSHTDISKADEHVFSIDELVTDGLKDYPLCTEAIYHLDWINDSGKYKAFTGSLTLQEWSDCESAMRSVDDFDVEYFTWWMEEKSPSMRKTPSLPNMLTDMNGTPFDQFYDSTFMQEWE
........................................................................................................................................................................................................................................................................
>A0A2I7QQ79_A
MRPRVNKLRSKGDDYEKRPKKTTAKKTPAKKKPVATAKKRTKKKKQTA
................................................
>A0A2I7QQ83_A
MKGKFFIQMDKIENCQTLMESERLLSFSCPWEEAVRHLNITFTNRKRFWQIMLSELPQIKLNKSDDMDFFIDSVGSNYYANVNIKKFENAVNYVLNAKFERISDKKVRYKGTGFQVSDPRFPRISPTNLQCHT
.....................................................................................................................................
>A0A2I7QQ88_A
MACNYGGRLGEIMKAFPQVSCPCCQTKQVQITSYLSGNPLYKCRKCKQVFELEFKGETPPPPEPPNGIRLRPYL
..........................................................................
>A0A2I7QQD7_A
MSELDRLIERIEGSGEAFRFCAEQVNPLLVELGGKPICKNISHPGANDGSSLVEIEVYITLLAIRNLADKNAN
.........................................................................
>A0A2I7QQF1_A
MKRVSAALAMLAASEAMTRSYDCEYRGSDLLIRKKRENKDGDCRKRSSHYTVNSPEVKRMSK
SSSSSSSSSSSSSSSSS.............................................
>A0A2I7QQF5_A
MTVFNDARSMKEYYIFFNGSYHICSKGEFVFKNLTKHTAHEKCKELNDNHENNKLQSEG
...........................................................
>A0A2I7QQG4_A
MEATELEKEALEASFEAGKLSVRMMLLSYKAILGDEKVSIDDVIRLMGGTFKSKGE
........................................................
>A0A2I7QQH0_A
MTYDSYEEAKPFMQTDEEFEHTKTLNFIYERLIEVHGENPRYDYMHKLKNAIMMVEKAESSFNREESTKELKRTKGEWI
...............................................................................
>A0A2I7QQI2_A
MAVKLTDEFGNRANPSSAAYPSGSLKDETNPGVSNDGTPLSSRVGNDFQGFMQSALAEAGIDANGNPDSVDNPQILNALKKVQESHAASYTDIVYKASGGNSAVENMISGIPVAININQTCQCENGTIFKRIGNSSGTIDDYTSISGIKAQDFGADPTGAKDSTQALRDAFSAGGNIYLGSSGVYSITDQIRVPLNGNTTIFSDGAIIRYDGAQTVDNVLTLIHLTGVGTEIVETDIILDGNLSTTNFIPVGITVNGAMLWKEHSTLYNMAAGSNPVNVKRFIMNDFFYYGMKQTTLASSFGGTYGYGVVLVNVDTGTIGDGIFGTATAPIERHSVYVSSRTDGSGSCGNVVVSNVVAEQIRYEDNGISPITGFEAIFKSIDARSLKVNNTTCYGGISFIDANRRLNGLAGGYISFEGNNVRTSECSVRAFTENSPTTMWTRFYGGDGNNFTLTKPFARAMRLESVGTVIDHSTYTVVDTANPTYAYDTASVTATYPIGFLSIKGSYSGFSRLFTGGNVDLLTANCEFLNQSGNLPPFTYGAGVTVREIVLRELNTDKNYYRQSANAGWEQIEYFEDDFQSTIKCTSGAIPLWVDQQNQRVAGPLANRPYPVQAGHKYWETDQNRFVYWTGSTWWTSDVRIPRSGTTAEILALSDNTLGDGQKIYNTTTRLPYWYDDNANQWKDAAGNILS
...................................................................................................................................................................................................................................................................................................................................................................................................................................................................................................................................................................................................................................................................................................................
>A0A2I7QQK2_A
MSLKQAAREALKGNDAEVHAKLYALRIECRERGIDSEKVTEIIKSVIHEDKQPEAVPEPPAPEPITPEPPKAVQDRRTDKELSRRSQFTGEPVKQRKDSDSMILMMADSKKA
................................................................................................................
>A0A2I7QQM1_A
MKVEDLVNIHSMEQDTLKMYMDKGLLYTQSEQEGLFVKFPHYSNILLHSAIHYENLWIDKNEI
...............................................................
>A0A2I7QQM8_A
MKNKKVRARFEGVALECWNYFKWVDNSLVNGWMDYKDGDFLNGRDDQKYVSLTADQLRGKA
.............................................................
>A0A2I7QQN8_A
MQGMTEEQKELFDKLTPLQQKLCTHTLEGMQPADAHKAAGGKCKQELNRRTLAGEILANPCVKEFLDSMKHQAVNDAIMSREEMMKALSDLSRINVSDLLTSDIGVLTEFKGGYDLKLKASLSAMAQLSKIAGYDAPQQVESTVTQVNYSSEEYKKAIESLDSELKARR
.........................................................................................................................................................................
>A0A2I7QQP3_A
MYKQCVVCNFSCFNTPCYATRHGYVCEDCYESSSGVKSSYQEWLEQ
..............................................
>A0A2I7QQT4_A
MKPEIKEHLYGADQLQELIGLSRTQAWRIWNGHSKLTKQNEELLLIKLDLNKSARIKCEEAADNWIANNKQSLSGGCAISTKTVTSNSVKCHVSLINCDETMRYISELEEMIEIAKHSTTRDVLMDAYFEEVSNWVEMETEFFIKDYK
....................................................................................................................................................
>A0A2I7QQV8_A
MGVSESNYFLYIADLGDLRKVGVTHLAHGLDTLIISSTTGAFSA
............................................
>A0A2I7QQW8_A
MSELDRLIERIEGNGEAFRFCAEQINPLLVELGGKPICKNISHPGASDGSSLVEIEVYMTLLAVRNLADNDHAMSVMEKKVKVEYVQEESFKEVLKCAIDGEVFYSKGGKGEFRFDVSRMSFVNHDGADMKIAHLTNHEFYRRIETEIDERQEFIKAYGILREKFMIQREYEYFDDFMADSGKFKLVEGE
..............................................................................................................................................................................................
>A0A2I7QQX3_A
MEWYEQYLGGAGLAPSEKNFLSQYTQAEFANDYYTIFPEQVGVDKVTIKKCVTMMMTIANKD
..............................................................
>A0A2I7QQY4_A
MDKIKVHIGGGAPICAAEITAMFARVLNPNKQPRRNKSCRKRDKKNRWR
.................................................
>A0A2I7QQY7_A
MATQKTINITEDWQSLNALSGAAIGAQIDAQVIAGRDVRVTTSDSTPLADNHGFKFHAGKFFRSESGAKECWVRASIDGDLGKLEVSF
........................................................................................
>A0A2I7QQZ0_A
MKCREPVTIALGVFALFYFAEWAINKTKPEQCWIGTEVSETEVSYKWEDCRKEMD
SSSSS.HHHHHHHHHHHHHH...................................
>A0A2I7QQZ1_A
MTVKQFALGGVNEVVEFGKDGHQLDASNSGYIEIKNTGGTLIRVKGAAATASDEFVTKLQLDAVNALAGGYLSFSYDASGNISQLSGQGSGDAGAILYGDTYKVGTSGTFLGQSAQAGDLVTALVAGADVADNTGSNTDWMLIEIRTASDLADGSSTDHSSGKIIVKDAGVSTDKIADNAVTLAKMADNSVDTDEIVARAVTGAKVGLATLTDENHANNTITKGKLAAAV
......................................................................................................................................................................................................................................
>A0A2I7QQZ5_A
MANHEYVFIDQIVLQHPIDVELESDLVLIDFVEPGDLPTQPQIEVL
..............................................
>A0A2I7QQZ8_A
MSTRALSISWGYKLPKVKDRHKCKLILLTIADMCDDFGRCEVPIKHISKTLDMTEFEVTESIKELYSHSIATTIDGLTYINLGLMEESPCQ
...........................................................................................
>A0A2I7QR08_A
MTKLTNKHTAQLNVQDKDKNVSIEVGDTVEVDGRSDWSKNLFVKAGWLIVEEESKK
........................................................
>A0A2I7QR13_A
MVTPVTVANGANCVMSIGVSGDASKYVASADIDLEEATTQVFHVNAELSSSEQIVATVTQGTATQGSFLVTVQHG
...........................................................................
>A0A2I7QR29_A
METMEYAEVKDKYLLDVLNYPRFTHIKNAHPSGVNYTCTDCGSDLVVKKGDINKHHFAHKSKVQCEGSGMTVAHKLMQDFFTGKRDSYNHLLIGDDHNEIYGCDYITGIINKYGYFEQERHSKSIKDNGNYIYDLVAYNPSFSFNDKDLAVIEITMTHHCSKEKFYHIYRQGRFDFYDIDLSFAEKWLIDNDMEVNPYSIVEAAIDGHARVSFISGHGKH
............................................................................................................................................................................................................................
>A0A2I7QR30_A
MTFEIKPIKPAMSHDEKVYEYARRLSHYSLESARFKKLSKLFNCSMIDANREICGEAVGCSRRDNLITMAQRKMGNHSFQSNIEKCKSCEEASYQYYEFRASRTKQATALRQLNKEMSK
.......................................................................................................................
>A0A2I7QR32_A
MRLTTSEQWSIIHKELTGQIVVDPDGWDRKNYDYAWHKEEISHEEFIKRLENSTTVTIAA
............................................................
>A0A2I7QR34_A
MAVKLTDEFGNRANPSSAAYPNGSLKDETNPGVSNDGSPLSNRVGNDFQGFMQSALTEAGIDANGNPDSVDNPQILEAVKSVVANNASNYTAITYTASGGNSAVENMIAGIPVKSKIGNKISTGLGSWERVSDLSGDISDFKPISINVFDFYKPSDGVTYDNAADRCFTYYKSQQSEPESATKISFPPFKFRINSLSYDDLYDTELDFNGALVFAEATQPTTAAIRIKNYNNIKVSNLGSLYSDHNPNYSYGVLFTGGAGGTIDPSVGLGKEMNFSNSSVLRFARGVKIGNETLDTNHGQNSLSNVHIKECNQGLIAAGSQTIVSVTGGSTAAGGRDVYGIPDQERIAVISMGGAVVLNSTEILKTSSFGYGVGITNCLSDTYENQYGSVIANGLYIETTAIARIYATGGSIARSSAKSCLSLNEVTGGVSGASRISVACVADDYSGRVDLGSGNIYGFGGARTAIAVDMGNSDAEVSLGKRFFRAPYFKSNLEEVAGGIMALDNDMIFRAQNLSAQTITTAGGSLKFTDVSAAGRFTRYSTIYSPSSGVVTIPKGGFLQMTIELGISSNTFDGAVRVLVNGTTRYNFYTDLRMDFSTTLYDLSEGDEVSIRVEPSSPVTFGSIATDYIQITATR
...........................................................................................................................................................................................................................................................................................................................................................................................................................................................................................................................................................................................................................................................
>A0A2I7QR38_A
MFIPYRFVELNIQTKLICVCDCGHRFDTGKEKPARGGLNWLIRMVVHCLDYFDNPVVAADTLAAVARYIAAAAAVGIAVVEPAVAVVADCQYEQNLAWRHESQ
.......................................................................................................
>A0A2I7QR39_A
MNPIDEFKQRYGAVVMSHEFIIPPTDDGWFGFVSGMTDIREGSNDTLKVVVTVSQGNGKWGLARLWRSWMKITADYMAANGAKMPLMTREDGSWYGSRPFNEKDAHELFTAQWLGLNGNGERLSWKRSEGDNVADKGQRFMAMMKHQDWCMEKGIALPKPRNSELHELEQPQNM
..............................................................................................................................................................................
>A0A2I7QR42_A
MDGGELKESDLRKLSDDTVYQIMEDYGYNRKTRVFAAIEFLSREEKRITADQLRDKT
.........................................................
>A0A2I7QR46_A
MNKNQIDNAIEDSWKEFERTSEITGGNADNLLGAVEELRSQRDQLAKAFDLIMKPCISTMLWDCEGIDIISLLDKAEIKA
................................................................................
>A0A2I7QR52_A
MKTVKVKIFKVWIIKDIKGALRSDWILYSVHGTRSEAKACHKGIVFDWKITQETIHATV
...........................................................
>A0A2I7QR63_A
MNTTTKKGNKMEKKHVTARLNAKLVEKVKKLADEEGRSLNNMIERLLEKSVA
....................................................
>A0A2I7QR93_A
ATPGGLVDKQELIDAQLDTAHLGRVVNSKDASGAPISTSTNRTGGVNKTLDALEAEYQEAVDNAQIENYAGLWPDTGGSANKGETWQTQTGGTPTGQYFRALQNTTVDPVGDDVNWREVVSHESLSQYTDIVYKASGGNSAVENMLAGIPLQIEVGEVCKCENGTLFIRTGNSSGDISDYTSLNDPNTRDFGAVGGDTTKDTQGFLLAIAAARSTGAKIHAPATGVMFPYKINKRLYFGPLTEADTLLQPTQSRNICSGMTGDGENSTWFDVSEFDVNEDVFIDMSGLREKYLDGFSITSNSDTTCPNVGILTARYLRPSLGATTPTNNDFGKFSNVKMYGYYKFTNYLAHATEDIVVEQCRFYNKHDDLLGPWVSTSILPVEGYMPTESPLTDMEFITGQQSNLHQTHINCDYAIDTENPTRGTSVVAQNWIYGSLMVRVESPFYNNNAVNYDTVRVDRAVPTDPYIYGIHVINANYHQTVKSGFKTLCPTVNCSVTQSNRTVGFEDGAVVLGGFTTDFNSDFLDGDLVVGGDMINCSISSIRDLKWDLSYAIKNCDINVRGQIDKSLSGTERQDNYVEIVNNDTKVIVKGKYDLEPVNSALEVRASRVGLPAIAATSDNGSFDSSLLSMNMRTTSSAGFNHFECIEQGSVKAEMRKGGFLVFEDSTAGVVLRSANGTRYRLRVADNGDLSTGVL
........................................................................................................................................................................................................................................................................................................................................................................................................................................................................................................................................................................................................................................................................................................................
>A0A2I7QRC6_A
MSRTYEIASVELLDGKYARFVTVDEHVFTGKYGYFSYIANNLIGGVTFPVKVRIDSLGESYFHVEAVFDGSVWVKPLCRRV
.................................................................................
>A0A2I7QRD0_A
MSGKFYVNGDNGEKVLTGYFSTTASSSMDTSETFKQLFDAVVDEHKVHPKMVCVEQFNKV
............................................................
>A0A2I7QRE7_A
MNNTPKKSDYVPLLIDRLNIGESTAWLWLKVLNTVTDESIAKFKTVGDSVTHYSVSVSNLNKTLKSLKSRATCLEVEISECKETGSPRLQLTSDLIKVKSQIKASSKALTQENKFLSETKNELSELNQSNCQYLYRRVQAAITSERTDWTPITDVAGHLESQFGVTVKQVAEWFGYDPHSLYGIIGNGRFVEKRPKRALTLIDYYLKENELC
....................................................................................................................................................................................................................
>A0A2I7QRF9_A
MNVGEAYHAGYDCAHGVATEYASIGVDLGDTFDCDHFSITFVRRLRKIFHRVDTPRDWDLIVMRKGSNQPHVGVMRYRRVKHNHGVGASGAVVSDNLGYIKRIYPNVTYWRLNDHSNISPDRLGRDD
...............................................................................................................................
>A0A2I7QRG3_A
MSKRPCSECGKRPAMLYRFRCGTCEGATPSQVLKLRNYQQKTIDDSQLIEVGKKDKRKVSPLNKELYDFASDTLYDSANNKDGSAWHVGSKDIGNLIDELEKRYDITPKQDGDDV
...................................................................................................................
>A0A2I7QRG4_A
MEQIFLGYVTIGALFVTYRILQLYLVLSRGSYFLIPKKSREKVTQQAETLKLKWQQLLVTTSMSYLLAPAVVVVGITLFLLASIAAWPILIYIEHNDEGA
.hhhhhhhhhhhhhhhhhhhhhhhh..............................HHHHHHHHHH.hhhhhhhhhhhhhhhhhhhhhhhhhh........
>A0A2I7QRG9_A
MFNMPQQMTNPKYGRGFPSTGTTKARRIVKSGKVQLQVSSYDYSPRVEERKAIRKQAESILAK
...............................................................
>A0A2I7QRH0_A
MIKQPPFQKLPNPVYYDGLRNINDGVRYFESAKEAFDAYPNCDEVIVNSFLDDHDLFLPVESLGEGSFIHSDKCSRGEPVLVYTVGKGFWEKSGLNCYECREQKTIESLSGAPISLFEAGLDE
...........................................................................................................................
>A0A2I7QRH4_A
MILYQVSSSGIVELDVKNETKCGWTQHNRGFIRRSELRKYSRYTSGRWFYTTDKDEAVKWATVLRNQMLADYNKLEFDIAHQSHVEFYDRD
...........................................................................................
>A0A2I7QRH6_A
MEFYTLVWYNFLTGNRGVHGIVRAPKRPSSRVPFYSTEHGYRQKWVPAILDWEGNRPQEGSSLKYEFYQDEPDA
..........................................................................
>A0A2I7QRI3_A
MTAIHWFTRDGNDTKLFVVTSEELLDACVRYGIYPLQTSRHFIVAGDTTRRALMWRV
.........................................................
>A0A2I7QRI9_A
MQTDTRLKDLAHWVETHGLERIHALSGFNGKRTIKQYLSQQRPPSWAVYHKIRRALSSEA
............................................................
>A0A2I7QRJ3_A
MDNSILSRFKRFDDLGGAMSSGSSRVIIYSPESRVLNYHLNRTAAFLDELGVGFSISRSNATIRTESIQIIFSSDTEKLRGYEIGTPIVLF
...........................................................................................
>A0A2I7QRK0_A
MPIYTSDKLDALLNAKVINEAFNIIRTNRIGVLSVVGMGTGYRPEAGSKFSWLEGSISAQGSTLTAGIDDAATTVPVANGEAFRVGSTMSPAGSDEVMLVTSVSGNNLTVERGFGGTTAEAATSGAKITVDGIGREENSLAALDEIWQPGEDYNYFQTMDTAIEFSRRALATLQYGNTNDVTFQINERMRQLAIQMNRTLIKGRRAEATIGGKKVTYTGGMRFFNDQSGGMKEDGAGSALTLDLINDVNEEIVRRGGMTNTIAVGLKQARKISELVSANYQSQRLADWSADEGSVLRLPSDLPLVGNVNTIVVDTNIGDDELYIFDSGKITVQPMQAGNADSGGVWRTLDATAKGQDGITSRVIGDYGMEIRDSKSHLGRIHNLGF
..................................................................................................................................................................................................................................................................................................................................................................................................
>A0A2I7QRK1_A
MAKFQSYPLKRVLLGKGKRAIFNEEGFYETDDKEEIELLSLSKDVKQVEKPKPKKAKKESE
.............................................................
>A0A2I7QRK2_A
MKMSDVWNKELTYGTYNNAYVGSSKLSVGFGMLFNNEEPAIAICHAVNNHDRMADEIAELRDSESKLVNETEDLKCEIEDLRNALSVLSDADNHSVSQVRMAMRKSRELLNK
................................................................................................................
>A0A2I7QRK4_A
MTSITNKSKENATINKAAKDGTVTIEVVGSKKQTVRPIMTVEARDILDAMHDTVNCETRSESIVKYFEMNFRVCKQNIKVHKELMQWKLIAWSMTAACIALVATMMITAS
......................................................................................HHHHHHHHHHHHHHHHHHHHHH..
>A0A2I7QRK9_A
MERVATFAVRLDTLEETEITNKHVGTINLSIFVTYKAACLLVIGYRRIWVKLHALYSLGR
............................................................
>A0A2I7QRL0_A
MITAYTMKKKQVVYYGLGGFKEEFVRAYVDHVNDKVYIYGRLTPFRRISDFAHHFDFVYIEWRS
................................................................
>A0A2I7QRM1_A
MCKSVTAVALLWFVIYYDLHIENRGEIKMTKELKPCPFCGCDMEIQTVGRDWWRIKPVDGHDDTCPFGENHEWDCSQQKPEWKDEHVADWNKRA
..............................................................................................
>A0A2I7QRM2_A
MGFFMSEINFCNTKEQLNHLGEVVTGKVDGSPSGANIDTSTLPYTGQVRKTLPALEAEYQEDIDNFNATANQVISDKTAEFDSSIASKELEADAAIDEYRLLNKGSYVAGITLESKFEYINYNGESYFATNPPYTTTATTPDADGNLYAGGYTTIEAVANKIGNPNLLSNSNFLTPSPDAITHPNATPESYVAGTQIFSGVYAGSSGVTVTLINGRVNCSAGSYEYRLLNLNSLDRVPVLTSSVSDYDGAPITTGVSHALVGDEYVITVTPAAGDVFSVKLEQGDIATRHGIVEKANAVVNVKSLTDALNNPYISSGDYIITSRFDDGSGIAGWDVVDASSATLDGYTKIQSNVTPSLALSLRVNGTVSSSQFGFEDGVVDDNRFDAMTAFAIENGLSIDVDVNTYISQNRLYTQPLKFFGSAELVGDDFVAGKTGTPTTTLEFEGAIDGDFPITSPAAPGDTVLVASTTFSPGDVVIVSKYPTLAKERRKEIAIVSENTGSTVVLNSGLMFTYTDITDFKITKVNWIEGVSFKCKLRNINLRTEYASALKLISEKTVGFRAFNRTAYNTIVDINEFDAYQSDCRIDFNDSSRVISAKGFYHSMLSTDPNGFIKVNQGQDVIVDMVVDSSNTPINSDWSVGLMFDQIFDGNATGYDAVPSRNISGSVVASGVRFAVFGSSDSSVSDASGHVNLNVVCRSGYEQVRLKNVDKGTISQSGGELVIDGARNLTANITPDVKPSIFNNPINVRVVEPYSLETDSEIAPFVFGLSSAGVGTYINSEITGERLNGKFITQFFNIEWSAHTGSGNIRVKLPVDDDGAINANRVISTGLGTDIPGATTLVYDSSANRFFITDDLGAQVSLPSSGSISASVTYMQ
............................................................................................................................................................................................................................................................................................................................................................................................................................................................................................................................................................................................................................................................................................................................................................................................................................................................................................................
>A0A2I7QRM6_A
MPTLSVNTKSGLYAHIELIVERYGDDARVMHDNYPHLIVSASRSKKPHHVDINLKRIEP
...........................................................
>A0A2I7QRN7_A
MGGLNETVFDEVNGVRMIDLIEEEMKLEQLEKCIYTNRLAREALNAMSELAADRKYSDMGVVSQIGIEAIANYIEIYNPPVDKKSLNKVLRVADNLDIKLKMQLRNKK
............................................................................................................
>A0A2I7QRP4_A
MESNKLMRSSVIISVIGVSWVTFELASQVACWSAFVISSIFYVGSIIMKKLEDM
.....HHHHHHHHHHHHHHHHH......hhhhhhhhhhhhhhhhhhh.......
>A0A2I7QRQ2_A
MKYQTMRIDHLNHLYIEASAGEVRFTVNGGALVVEPVLSEKKPRTKVGYEQLGFHKCHEAMFKHEMEEKLYRTSHDGFVVVSMNDIVDNWQSDLYRRIETPMTEREAFVEAAIHELESGMSDRDYAKALFDSGKFKLVN
...........................................................................................................................................
>A0A2I7QRQ6_A
MLYIFAFFIENKTLLTAFLIAIAVIAFLLDMIEDDE
............hhhhhhhhhhhhhhhhhh......
>A0A2I7QRQ7_A
MVELMQRKTKLSWSLIVIDKYIKYIYWWAAVAIVFFRNEEVISSDSGYISAVIVMLAGCFVFGGKDD
..................HHHHHHHHHHHHHHHHHHH.........hhhhhhhhhhhhhhh......
>A0A2I7QRR4_A
MERFKMLGCIYVFPLFFCFVFQFMDGLQFNGVDANGLSKVIFGFALGMALEGFVFIFFGTVAIIIGRFDK
...HHHHHHHHHHHHHHHHHHHHH...............hhhhhhhhhhhhhhhhhhhhhhhhh......
>A0A2I7QRT0_A
MAMNKQQFGRAFRINNSFLPFEQWEHKHRYEGEGFTRPRGKKYAAAIKRHKDGFSKLSFAATNATNAMVKFGKSIHNLGDRVRDEINNFPDIPGEICSVELTRQIRKVNNVNNFKFNARPENFSSVIEADPTIIYLRKLLSDLYCYNTAPSVTIVEGQQLAVNEPAGAAELRVKIDERMATILDSNFDNMTTDDVLLRLQQSSKDLQELYPQEPLNWDDKLTDNFNEIFGSDYDEDSQQS
................................................................................................................................................................................................................................................
>A0A2I7QRU2_A
MVTLMSDDVISVKVIEGLFVEMQSELNTREKHFDARFNELNKAIDSNQMLMLEKLNSIATTQLTHSNAASDKLADHETRLRTLETFNSQNYGAKRITDQNINLFSNNWFKVVMVVVMLIPLVDFLYEKVTGKYNEYQINVDRHKIQHSNDTDD
..........................................................................................................HHHHHHHHHHHHHHHHHHHHH..........................
>A0A2I7QRV1_A
MEGSIWEIKTFITDPSLVEKRRNEYPVMIKEGREKLSLLYENPQPLTVSEPILEDDTIQYTG
..............................................................
>A0A2I7QRV8_A
MIPMIKQFIFSDGKFNVKRSLVLLAFLIVTGFMTYGIGIDNTTEVIDLLDEVSDVIGYDN
................HHHHHHHHHHHHHHHHHHH.........................
>A0A2I7QRW3_A
MLKRLQQELLPPRMIMTVSAVNTDGTVTVGSGGGASVRALGSNAVGTKVYVQDGIVIGVAPDLTHYEIEV
......................................................................
>A0A2I7QRX0_A
MSVSNKRNFINDTGSSILEGNGTFSLKIADDIDDSQTLAIAFYDVNQNLVTPTLGNVSVKCFDSLGIPHPPKLGSADFLASDVNIDGAKFDKPSWIMDVSKAEITLSDIEGANYCMALLRGK
..........................................................................................................................
>A0A2I7QRX6_A
MLILIKKALFVITAFSLLAFAYGWGIKDIDLMLSSLQVCLPTSIFLSLLIYVSL
....HHHHHHHHHHHHHHHHHHHHH......hhhhhhhhhhhhhhhhhhhhhh.
>A0A2I7QRY4_A
MRLEHSLKLETYGLLIGVGEMPTVPETNKQLVVMGIGASLMQGIFEDEEQIEQMFADKGIIAKVFEAAVGGNTTTTILANSYDYMADLDKREGYKLVPVHAGGNNASRSPYPIESTIIHDDLSTLYPLILSHGAELIPANISYRIPPASNPVEEYNSEVVIPLAIQYAPRWFTPAGVPMFNMYQWTLDDPDGSSDGIHRTDESYDEFAQKVVDFIAANVIQTITPRQYITDAIVRFSVDGYRSDFMGLRRNQVSFDYQTIDIHDVDGIPVAGATITAGNFYFDQSGYSSSGAYQMDLTNSAVMKGNASITTEQTVIFSADCFNPSASYEISVTGSRVTSSTTRVGDYTIAGVTKQIQGSTSYTADGKPEIITWVLTPLEVQDLITNGLVIKPADGHTNAYLSGIRVRKL
.........................................................................................................................................................................................................................................................................................................................................................................................................................
>A0A2I7QRY5_A
MAINKQQFGRAFRINNSFLPFEQWEQKHRCDGNGFTRPRGKKYAAAIDRYNSGSYCKPDREGVRTWLRQGVTELVDPRCFGTPDITVFSKTRHGMSFDRCVPTFTTLGNGVNRQLEFYKDGFSKLRFAATNATNAMVEFGEVIHNLGDRVRDEINDFPDIPGEVCSVELTRKIRKVYNAVGTLSVKNEDESFTDIGSVNNFKFNARPENFSSVIEADPTIIYLRKLLSDLYCYNTAPSVTIVEGQQLAVNEPAGAAELRVKIDERMATILDSNFDNMTTDDVLLRLQQSSKDLQELYPQEPLNWDDKLTDNFNEIFGSDYDEDSQQS
.......................................................................................................................................................................................................................................................................................................................................
>A0A2I7QRY6_A
MMTQLRNVIMFLLIMSTLTFVVNMMVLNKVSNAVELYVSTIKNPLVCYKVDTLYRKGFITPDLKLAKTMVKRGYTITETPCS
SSSSS.HHHHHHHHHHHHHHHHHHH.........................................................
>A0A2I7QRZ1_A
MSISTDCKNNKESGSKKVAPTDINRFTNEMAMRFVELAMVDGFSTGNCELLALCDAYENFKEQSHERL
....................................................................
>A0A2I7QRZ6_A
MNYRKLQRSIISKYWSVDEALLNAAEIIAESDVYIDPTEFDYNEYDEY
................................................
>A0A2I7QRZ7_A
MELPDSPLNLSVPPVPPVPHWLFKSGTLTLNEIKHLRQSVPHVPRYNSESGTG
.....................................................
>A0A2I7QS01_A
MMDLKQKPNLGVAVLHAYFMELRNDDLLYHFDDEVNEIFSLDIFDRELIISNHHYLMRSFGLNKHGRSKLWDVIEKNDCLNDALLLASLDELTDRLQTWCSKNGLSSQCAKELLYTNDISAKQREWLTSFVAIWELTE
..........................................................................................................................................
>A0A2I7QS03_A
MARVIFKCTVNGVLSQEFIGNKLVSGICGKIRVGDRSICGAHGNTKCVHKKKEVNDG
.........................................................
>A0A2I7QS04_A
MIMRGHKEAKAVVCAALTVQANTTGKIGNSNLLDEVYSKIDNVVLCPSMIAGYCEHLNELLQRGT
.................................................................
>A0A2I7QS53_A
MGDELEIFSAGEELEDVEHNGEVVTLNKPFATPDKDKKYAVYARNSAGDVVKVRFSGEPVTVESSDPSTPSYWSGKKGALSSDFAHKVFFDMASKRIRSCRDGVQEYYGVELGIEPSHKVFTVYRSPETLSEMASRMLHIPIIDDHSYDPGEECPDELSIGTLGTTEIVEFSDESSSSTLYLEHNAILSDRAMALKGEGKREFSLAGTHKTKEHAVYDFEWYDINPTHLALVDSARGGSVLTFVDKRKEDMPGKLATVFCDAEGNPNLEQIVEIAQGLPEALRKVPMDKLQEVMPMLQEIVSMSKAGGSTEPEMADADMDGDTDGDMEDGDTVSMNESYEDMEGEEKEKFGDSVLYKSIAALFQDSFADSQAFQDAVAGAVTKHSEVIEKAKTFVADDYSFADKSTKQIMIDAIAVEHADTTFEDAELDTAFKMLKKSNSSLETFGDSKKDELEQLANEEL
.............................................................................................................................................................................................................................................................................................................................................................................................................................................................................
>A0A2I7QS66_A
MLPDMSDVLTEWEQGVTLKTVSTVSVDFEDTTTVIASPILSVVQQADKESLNLDSLDWSKKYFWFHSKVGLTVGQYIEYKGEDFKLVQQGGDWEDYGYYEFVGEQTKLPLLVAT
..................................................................................................................
>A0A2I7QS70_A
MELVEVAEELGIDVDGRWGDERLQEEIDKALALQSEALTEEEGELEEDEVFEFIFTGSSRVFHAGSATFQRGETSPLTGKQLSEPKVKHAIKLGLIKAV
...................................................................................................
>A0A2I7QS73_A
MSTVQTENIKGLTGGLPQNLKPVTASAWVHFDGTTLSIADSHNVSSITDKGVGDYGLNYLVNLQNANYSVVSNPGTLANRGLNSRNRTVSGVDAIAFITNTGVFIDVTEANVLVFGGNS
.......................................................................................................................
>A0A2I7QS76_A
MKVSALDKQGDWRFGAGKANYIGRIDAINQKVITRVKSFKNDNPLNMDANIDWIDLLSRRNTENTILKELERVVLGTAGVLSVIDITISSLVNRVANIQIQYVTIYGESTAEIAEI
....................................................................................................................
>A0A2I7QS77_A
MSKINRFNGDLRAFAEDALANERTTFGSTTTQSDELSDQITPEFLRGWGFVASNEFPTLQDFSAAMYTATKLLAYLHQMGVAEWNAGQEYPTEGALVVHNGRNWKRAATWVLGDEPSVSSSWSAIGGATGGGGDAVFYENDTNVTTDYTITTGQNAMSAGAITIDSGATVTVPTGSTWTVV
.....................................................................................................................................................................................
>A0A2I7QS78_A
MTNKVIIFKNADSSIGVIYPTAEGLKAFGSIEALAVKDVPNGCRWGVFDKSDISSGRTFREAWSIDDAALNDPFTALSESGLAQAASDSVMEA
.............................................................................................
>A0A2I7QS84_A
MSKLNVDEIRNSLDSETTPPNIPGLKPQLASAWVNFNGTGVVSIRDSFNVSSVTDNGIGNYRANFIDDMPNENYSAVTSGDVESSNIPLMSVEEYTTGYARIQSTGWDGGGASPSFPADRPFISLLVFCGN
SSSSSSSSS..........................................................................................................................
>A0A2I7QS88_A
MEINEMTPWHDGYMVFSRRIEMRDNPYGIAWQIKAASVVKRIDIRDEIANNSAVAANNSIREMISTSGA
.....................................................................
>A0A2I7QS89_A
MPSVIRGVDEFDSLLSAVANQTGTSDNGSLDLGPLTIKWGTATTSGTSPSSVNIVFDRPFSSTAYSVVAVRADNTLPGAGTTTTIGAITNSGFIAYNNTGSALISWLAIGEK
SSSSSSSSSS......................................................................................................
>A0A2I7QS91_A
MNIEQMIRKNIKQYLIDDGCDPSVAAGAADKGVDFFNQGNHKDPFFDSLCHAGVCHAQVFDKKYKFKKPKKVGGKPFTYSKPQSRKIKKDTISMF
...............................................................................................
>A0A2I7QS93_A
MHDMLELGDYLLGLQEKGMGRTEAVNFLAAKLKVGIPTLYRWEKGGDHFIAENDVADTFSAYRLVACVEA
......................................................................
>A0A2I7QS96_A
MEKQLVSQWHAKGEMAEWLRACKQKHGTITAYIRGLIAADMKRK
............................................
>A0A2I7QS97_A
MNFSSFHMMNNLKKRMEYKTDTEMCLKLGITRRSLNRMKHETSCQLRLIERMSEATKIPMSEIINMGES
.....................................................................
>A0A2I7QSA0_A
MSIRNKTRHAATEAMKLGHGVTTQWISTLLNIDINHAGDIARHWEANSIYDCEVTMKGNTKLYKITNIRKQHSNNKLDLSECHNEIVQHLNNGLNLSETAKKIGVSPSTMSRYVSANKIPKKTASSPSKPVIREPGATSSIIDSFKRESNQLWALALGFNLEAKQ
.....................................................................................................................................................................
>A0A2I7QSA1_A
MTFKDWYSKYYDILRDEWLENGAGISLKAWAKTKYEDREE
........................................
>A0A2I7QSA4_A
MVLITINMEKAKEISHNKRRLIRDEKYAPHDKVIALNIPGDELEAAEAARQAIREKDAEAQAAIDAATTPDELKAILADFESF
...................................................................................
>A0A2I7QSA5_A
MFFKGTKPSVTSGDAPPGAEYDPFWDAGKVYEQGAPVSHRNAPWFRGVDWDIGDEPGKGDNNGWFATDSQPISGAWNGYFRLSQSLLPGSEGFPPSPPSSQNYDSGDEFTKGWTSASDGNSINISNVGISFTGIIETLVPLDDSSALSSNNIYVYVQAASGEEFWFTNIDSGLNVAITGGNVRVRLFNSIFAAIGSTRIKRCFVLDNIGRPIDLDADEVVKRVASPSDFRNADNVTLEYTFDQTVSIADGTSYNLFNNTDGMFSNLANLITTNRPWSIMTLKDGQYLSPDEYQQTELPYQHLETDLFINIPVSITGNQVRGLTVEIRRRTAASPTVPLAIPSRGVELLLNANSELIPVQRVVTLSEGATDSYYVYGYAPFIRNDSGNTITITSGTVVRVRIGNSYDRPIRFNQLTV
................................................................................................................................................................................................................................................................................................................................................................................................................................
>A0A2I7QSA6_A
MATVRITCAAGAWTQVTNASKAGTIVLSSGDVTLTESATQPTGNAGDTPKSGTLTQSGAWGSYAAVGASDFIWAYCPKESFIDVTPTDGGAI
............................................................................................
>A0A2I7QSA7_A
MKDEINKMHKMEERARRKQAFISIGGFLFLGLVGMLAAISLA
..................HHHHHHHHHHHHHHHHHHHHHH..
>A0A2I7QSA8_A
MSELTQREVLFILSKISHASNSPEKAAVVRKLKAMHDTNCEKCGSPLNLNGCSNNECTPF
............................................................
>A0A2I7QSA9_A
MSERIKNGYTPTAPLTDEQIDAIERGGFYHGMTKREEFAKAAMVAILSNPSLFDCVTVTQVDWLVKSSAVIADAQLKELEK
.................................................................................
>A0A2I7QSB1_A
MKKLVAIASAAILAGSLSACGSDSVEYITETVTETETVLVEVPIEVVEDKTLPLFNQYVVELSSDLDSGTYYGTAANLSEDGKARNGYGYFQVDGETPLSDYNVDVQWFSEDPDSHMNIYLVHADLGCYVNARMYQDGVVSVYKNECLDPADADSIYDMESLKALAGDLMVRKFHADNRLFNFHLKLATTTGTARGDTVNFTIDSYSVY
SSSSSSSSSSSSSSSSSSS..............................................................................................................................................................................................
>A0A2I7QSB2_A
MSIENENKIAALARLCIKERKANKKKMTSAELKTMIAPYREKAKALGCDELRFTYEMGLINGVLKDKG
....................................................................
>A0A2I7QSB5_A
MWCALVNNVFNGDVMNKNANELLMMFINDLYKSQTGRVSKKTAMAAMKFVNGDPELQRKVNIGDRKSILNHDLNSAD
.............................................................................
>A0A2I7QSB6_A
MIDLKKEYATPFIYKDGSDEVTDNNGMMLFRAYDNHDAKVLCAALNAHMNMVEGDDNKEMCIHCCAAIDKADTTCTACGESQK
...................................................................................
>A0A2I7QSB7_A
MSDLKMSGLPDCGDNSCFFDKYRAEKPKGIRTNGGCRCKPHHWQRSYHQLTADLAEANAEIELLRVLLNDSNNAISALSTIDGVCPEYLNQVFTLQAEINKLLNK
.........................................................................................................
>A0A2I7QSB9_A
MKKIILSAAIVALSFSAAVSADDKYKGHTSSEWAEFMAVASSCSLFMKKEGNSIASDNFMNMGVKAFVELSEWGGDGYVSDLMQKARKVTVFPLTCYEILDQQGWVK
SSSSSSSSSSSSSSSSSSSSS......................................................................................
>A0A2I7QSC3_A
MNDSKGGNAYAYMVPMGDLAQRNNQKPCVVTVRKAKKQPAKFVGA
.............................................
>A0A2I7QSC4_A
MSKFVMFLIFVMGAFFSLVGVSAWLNHDQVTAFLWIGIYFDCAFVYYLVKNRNSKTKLLNSVSKS
...HHHHHHHHHHHHHHHHHHHHHH...hhhhhhhhhhhhhhhhhhhhh................
>A0A2I7QSC8_A
MGHPIFLRQGDNVVRSTDEIQNGQDRLTAVEVKLDHVQEVIEIKLGHFEASQAEMNRALIPVSDAIQRLTTIAEKQRNLEDRVTALEKWKNSVLIRISAITGAVSALWYLAGDKISKLLN
............................................................................................HHHHHHHHHHHHHHHHHHH.........
>A0A2I7QSD0_A
MNDSVDAWKRKYCLTSDTASNTVFGRDIDELINGIQEESKAINEAELMATVIDSVIYHLYSSRWNGQLAGATIGDMRNQLYKTLTDQVNGYWSGHSAYQIAVDGGFLIDSKRKRIEGINRCEGKTLTMFGEMFMKLMEKGQ
.............................................................................................................................................
>A0A2I7QSD3_A
MIEKTSVVYIAKDGREFTDKKKAEAYEKRIDSMKLWSVTHGFDCTEGKGYYSKTYLNTEGASKDEVEDYCYRNFGRKVVYVQGVERHKQAGWILRLIDDKESHVKKGSMFGCTDRAYNERTLVWSREAMGLIDLNSAD
..........................................................................................................................................
>A0A2I7QSD6_A
MSKIDINELPCYGDIKLDKTPENLECDGCEFKTEKNDVYCGANKIGTLYKCEHGYWEDEY
............................................................
>A0A2I7QSD7_A
MLTIYRNSGESFRVYNEITDKECIITLISHNHPTCVLRINGETQIKKIPEQVEIDINECNINILSIDRGVKFGLIAPRHILLNRV
.....................................................................................
>A0A2I7QSD8_A
MKKFLSGVAAKVVGISITATMAYGFYFNVEWAVNLSQVAFWMIVVISYPVMALLLIGSVAQKDKEKAIETAKEMKLSTFKKVTGVIHSSINIGVMAISGFVWLPVIYFFTVCFVVFCRYISVSALEETASK
....HHHHHHHHHHHHHHHHHHHHHH.....hhhhhhhhhhhhhhhhhhhhhhhh........................HHHHHHHHHHHHHHHHHHHH.hhhhhhhhhhhhhhhhhhhh...........
>A0A2I7QSD9_A
MSELIKGLGLSETMHLGFFSDSHHLYIINDESGEIIQTHTLH
..........................................
>A0A2I7QSE3_A
MGGGGGVDISLIKNISPITTFIRAFGLNAVMDPGDTIDVSSELSTFLTEQFVKCAGSQPLNVVGDPFTTFLFDGGAGNTGFIFPDIDKTTNGEIDVREVGISCRISGTFQGNLDSVVLVEYYMLDNAGSPSTLVGTMAFERQFQLDFTDRAQSLVSRLSKTTSTLVQNGAKFIVRLPSTAPGTFTLTEIDFLITVGG
.....................................................................................................................................................................................................
>A0A2I7QSE5_A
MPLRIVLETRSIYMIIRVNEKSEMGMMLTKDVELKSPNWEDIRELDAKTIQMSADEFNYLYMTHPKIED
.....................................................................
>A0A2I7QSE8_A
MTQPLFRYKLHRNSPALEKLINGMSKDGFYFYNQRRYKLVSAVKDGVYINISSEVL
........................................................
>A0A2I7QSF2_A
MSYVDGKWVTDKFKPRRYTQDRMSNKKLVEVRKHREFLEKADDLVAAVFGDFQGNLRTKHNRTLACK
...................................................................
>A0A2I7QSF6_A
MIFDKEIGMVVSQKFEEKANRLHSNDSYNLALAMFEHRDLYLSREELSRLTGIDVEGIKSRIGTLRNNGFLFDNASPSTKVPGRWKMIGIKDTTKPAVPKQENNKFGNLLNSVFGGFDDSAII
...........................................................................................................................
>A0A2I7QSG3_A
MSKALNQSALDLDISDILGRHYVLSPKCSVEFDGRKSIDDHLFVSCGYLEIIEDKPKAKSKK
..............................................................
>A0A2I7QSH9_A
MAIKLTDEFGNRANPSSPAYPSGSLKDETNPGVSNDGSPLSSRVGNDFQGFMQSALAEAGIDANGNPDSVDNPQILNALKKIQENHASTYTDIVYKASGGNSAVENMIESFNLNPLMHAIGTYIKTGGTTWVYKDSTGPITLENFRAFNVINAIDFGAVPDYDRVNNTGTDNKENLQKCFDYCNTAKKIPLLIGDFGFKGQLTFSRYGITGSDKESDSLYQMDTSKTVSAIIYNNVGGYTTGRGKIKDITLGVQFGVNNGVIEVSTPSDGFAFESAQLRIGTSFGVGLKDSYYINFDNTVFQGKFIDNNDPTIGELLLGQGIKNLDGEEFNNLNFNKCYFQSLSQPVVGSGNNLKGTNTMQFTSCNFERVGDLPLQVRGWHANFTSCYFEKLDQNKSLNPDITGQDKLTKVASGGIGDLTFRNCLINAQDVDTIAKNPDVRLFTGQEQVFTFKNSILQKPDDYKGQVLNYPTYGDAPVLCLESSLGFVDQANGIWEHKNQDKTNVRSEASGKGQIAASPMYADATYAQASYKYATIPSDVSFSTSNPQPFGIIDGRNYNETLMINVEAQQTRINDTSGLVEQMDVKFSAVVAPSLPNYATIVNSSLKTSGSTMFEDADSLRGKIRCYRTTPERVTTPSESNQDPFAYQLAIVGEASPGSTPKILTTISKLEVVVIKNWGGRDLKLGVYQQSSDYAAPPSF
............................................................................................................................................................................................................................................................................................................................................................................................................................................................................................................................................................................................................................................................................................................................
>A0A2I7QSI4_A
MTIAEEIRRRIKDMKCSLRDMCEQECVCKDVDFGNRTVQFVFSDDSTVDMLATQDDME
..........................................................
>A0A2I7QSJ0_A
MKWLTSESVEAEVCNWWFVLVSVPVILWVLTN
.............HHHHHHHHHHHHHHHHH..
>A0A2I7QSJ2_A
MKVEKAVLALTHDELLDIQSSLEIAAHKEYLEIRKVRRNRDLIQKRYDEMPEEIQLDHSTPDEIIESCKCRKSYLEALTKKIKLERKQLVKKVLRGE
.................................................................................................
>A0A2I7QSJ4_A
MKQLPVRFNEKQTLQIGDLVECLGSTTTDVSRVALALGMQQLKELAARDKESAQELLAVTAFKVMQ
..................................................................
>A0A2I7QSJ5_A
MQVEEQAPPLTSDDMTPYDLEAIFFTRHADETGPVNLKSKVRWFGPLAKGEVDRYLDGK
...........................................................
>A0A2I7QSK1_A
MSEVKMSEELKPCPFCGRDPAMHFGSSKSVVGCFSAHCSVNPSVAANTITIAREKWNTRKQK
..............................................................
>A0A2I7QSK5_A
MSLKQAIREVLTGNDVEVHSKMLALRKECTARGIHADEVTRLVKVVIHEDSKPAAMPEPEAPQPEPQPVTPEPPQAVQDKRAEPVPKRARQSYEPEEGMTPSGTKKTGAAGGRSIFDFIDEKKG
............................................................................................................................
>A0A2I7QSK6_A
MSLKHHYTTLLNIAQNKPPKGSSAMIMRGHKEAKAVVCTALTVQANTTGKIGNSNLLDEVYSKIDNVVLCPSMIAGYCEHLNELLQRGI
.........................................................................................
>A0A2I7QSL1_A
YRKLQRNIINKYWSVESDKVDRICRKLNKKIYGHLNVNEKIKDGVAGQQYLCE
.....................................................
>A0A2I7QSL2_A
MDLKIGCRVKPSGCRDWYRVASVGNDYVTLHNYMGVVWFSEIEDIRE
...............................................
>A0A2I7QSL3_A
MLNLNSIFQFILSDMKSGGNRFVKVDDEHIIDSTTGVEYHLYDDSFKMTHGGKLVAKDDFFTKDEQCSIWEIKTFITDPSLVEKRRNEYPVMIKEGREKLSLLYENPQPLTVSEPILEDNTTQYTG
..............................................................................................................................
>A0A2I7QSM7_A
MEGSIDSSDVLLNRGLNGYGYGVGNFGGDGSAVKEAVRGNRDISLIESVNKSSRDSFLTSQISQADDNIINAINTGNQFLTDRISGQSIDFKFANITAQLASAERLAFANQASTDRQLHAMELKQTECCCELRAGQAAINAKLDAAALVGGKDAEIQRLNMQLLVQGSGK
..........................................................................................................................................................................
>A0A2I7QSN1_A
MADKEKTVSVVLDHDNVWVDDVHYVGKRGETIQVSPRNAKQMKEHGFIKTEGAK
......................................................
>A0A2I7QSP8_A
MEKVIRAILKKRNTPALMLARRDALQHYVELYGVKLTAMAAGLKESTLKQYLREKHPKIGSEPLEQASHVFASKDFEAAFKAQEND
......................................................................................
>A0A2I7QSQ0_A
MSESNHDGIKRYGDITKWRTWDIDWSSIDLVIGGSPCQGFSKAGKLLEFDDPRSKLYFVFEDILNHIQNWRKLMGKPPAEFMLENVRMTNYSREVITERLGVKPVFINSDVISPCSRPRYYWASFEITQPKPVDDYYSDHVDYSIEDHYVTSGWYKWWGRNGEWQLAKSYSRMIGPGDKGVCMTARQYSNWTGNFIVTPSGKIRKPSKQELASVMGLPRNYFDCTTLNKAAVMVGNGWEGNTLTHIFKCMVKSQ
..............................................................................................................................................................................................................................................................
>A0A2I7QSQ2_A
MIKLGQVLHVCVVDEITDKNGNYRPRLVRKVWVVCKVGKTKGNITPVSVSDGVKIKKETHRGVNQWFKGYKPNELIGGYYKSEIAAVRSLIEKKNPYKDSRYNPEWAAEWDKDQAMIKRAIVKLKTGK
................................................................................................................................
>A0A2I7QSQ4_A
MGNNHSFALLARAIAVALNNFADSISDPNAQAASIAQTATAQAPSTQVNVDTSAGVANTTLQDSTDNGLLSAVETVAAGKELTGTELDNNGVPWLKEVNTKKPALTTKGIYKKGVGISADVYAAAIEAAKLVQAQKTQVCDQVIAGVNEAAAEHAASTAPMPGQTANTPMPGQTANTPSVDAHVKWKQPILNEIARLTNEMGVDFQCVSELLTEFGATDGTFITVAADQYEKLHLAVVGWNVCLQLIANATAECLAMNGNDQATIIEYIYTQGQFGCTDATLVNKHDTWRLYEELADYRGQLETHFQKPVTPKAANPFNPI
.................................................................................................................................................................................................................................................................................................................................
>A0A2I7QSQ5_A
METGLLTEQALRQRIEILERDLAESNSHRARLTGDIKLAMSQGYSTNGGYGESELYTAYELKLVKAAYAAGYTAARAGNVSAYFMRKYRRSYIKHLMNRRVRP
.......................................................................................................
>A0A2I7QSQ7_A
MNTILTIKEQNEFLSTNWENKTFEFKWSCRGYGSTTVFNSNDNKLLRVGGCGFDRRGAALGQLITLLFKPELDKLAKKVVSGRGDRKVTPRLFYGLSVYKGRVSVDGACGFDCMQQILAAIGFEINLVHSTNSQRQTGSEIFELKPIDRKGWYFKRITEFKK
..................................................................................................................................................................
>A0A2I7QSR0_A
MDRVSETVRLPLKYNGWGEVVDALGDHAMNIDVDVNHETILGAINGYDALLVELAYSQNAAINSLVDHMSRFKFQEVYDEMFGSNPDV
........................................................................................
>A0A2I7QSR1_A
MAQMTAKAHRVIVLKEVLALLDDCRDIDDVYPIINKMIVESEPKPEPDYRAMFQSLDRGNKR
..............................................................
>A0A2I7QSR2_A
MNIKNVNGDDVLLVEITAGKTVELVRHVVEGYQIAIIDIAHNLRTHANCVESDEREADIYFIKRNLIKSLVTSKNHESYRSAIDDMNKMFINAGFTIEPGIDVPTFVQASLESLLHERCEQMVNVPAAKEIPSPTRQPTPVIPAPMKVTLTPKADHSYYGYLNAGWTDHQLVEIGYATWNCPQLAEPEPDRSTIMFPESDSDEREQLTSVTINQQQWFKADDVTRCFIAWGATEDDENVIISDLRKHLQVGFEQPVDYVLALTRDRLVELMKTLDEMVTNEVKLNECLISIGLPRPGDAVTIPYVIELLESHLADPNDKNFNAHLKLYTPSKVSGAVNQWFYPIQEADGLTRSLVRQLRKVNRDNDRLRTEHKPREQALSAACREFDIDVSLSDADMIDLLHRRLKSAEHPLAQFNELNLQPGTVIQSENMVMESAADQWCKIYKTVHSSAGGTVNNAVEAAHDFIESINL
.......................................................................................................................................................................................................................................................................................................................................................................................................................................................................................
>A0A2I7QSR6_A
MYKTTIGILLMLGVIGFSAYGLYKNEISVEDALTAVGFSALLFYLFGD
..HHHHHHHHHHHHHHHHH..........hhhhhhhhhhhhhhhhh..
>A0A2I7QSR8_A
MKNQSLENNLFCRLTKLRGKAGAVMYRESADMFNAQVESLIKHDYFIESSQYESLEGVLEPREYHLKCIGESHTYKMIDFKTRKLAMDFYNSIEVSKNGALILESFNTSSINVLAHRLRKYGCDKCVYDNGLTSLHISNLSGYLVSYCDGEVCIMHCLSYAIFNNEVKSHIDCHKENNR
...................................................................................................................................................................................
>A0A2I7QSR9_A
MLAKLIAFFNPKPHVEPTFKPSRAAPGYKLQPADPRWVSTIEQPQPNVSFLVINKHKGWATETRDGEASFEFQADDVCWCYQHEFNPFVPYFLIAGAYERQGGVFSSSVDTETKSGGQDNCDAGGTDNKSHNKLVERHAALKRYTRELVDACNLSVDDPCKHTFDKLHEQARRFDNGNWLINRTSTKTKN
..............................................................................................................................................................................................
>A0A2I7QSS5_A
MQIKPYIHKQAPELCYFTVNGIRYTEKPMLGLQVDWCKVMTSDKAYHPIAAIRKKHFAKGHFAKVCKIEVIFPECHSWLNVTRSCVFKSYSDLLVSIKAYMKRKHPSYYDNKMVLFDGSIMPVPKLKITTSTKYIKFS
..........................................................................................................................................
>A0A2I7QSY0_A
MSDFYIYILVAAWVLICASMAAKQGLYGIALVLVLAVCVISPADADEVEPLELEDTWLDFSDFGMPTLLEPLEGKTKIFMGEGYSKHFDQSYDYNEVHENYGFEYKITEKWGVNFTTFKNSYSERSNALAVVYTWKHYSIVDNVRLSAGLQAGIADGYEKAKYNAGGFAPIVAPFVDIVVYESIGARFSIWNAYVANVSFYLEF
SSSSSSSSSSSSSSSSSSSSSSSSSSSSSSSSSSSSSSSSSSSSS...............................BBBBB..................bbbbbbb....BBBBBBB..........bbbbbbbb..........BBBBBBBBB................bbbbbbbbbb...BBBBBBB.....bbbbbbbb.
>A0A2I7QT08_A
MRYIFCVTFFISCAAFAVGLLIGSMDYEHPIEEATEYEASCVDDILTGRFLFIDGEYFRHGADKATWIPLKQCGLEPVEVN
..HHHHHHHHHHHHHHHHHHH............................................................
>A0A2I7QT12_A
MSIIREYVLNDLLPNQGNSKVINVTGRTIVIRRATNAGRVRVKAYTKEGGSLIADNIMDAGEKITTATEFTRLEVFNFEVDIRNVAITAGDGDFQSDVVEGEVTVKTDSSNPLVIASPKYVTSSSFIQHVSGTNSPLIPPAGTVEFGVQLQGADGAVVIEGGAIFLTKNQLYSSKFGDSSTAFIPDWAVSATYVVQWVAQD
.........................................................................................................................................................................................................
>A0A2I7QT14_A
MAKKTELEIAQENLAKAEENLKTARAEFQEAHNKSLIENPQMSNFEIRKMMEKVGVKSESETVQAALAKLKGAKL
...........................................................................
>A0A2I7QT16_A
MCKSVTSVALLWCGIYYDLHIENREEIKMKGWTSIHDSYPGKNQCVDVWVSASDIEGRVCNCFIEQENETAWYWNESCEDKIHINLHHVSHWMKIPQAPWEV
......................................................................................................
>A0A2I7QT17_A
MVVLIINEELSVKQEDINSMMRYPWESDYRDIPEALPLCPACWEAYCGDGVEPCIECKETEN
..............................................................
>A0A2I7QT19_A
MITNYTDNDYPTLPFKVRASGYSTTNSNDFTFTEFNGAPGRSRASFLNGWKTAQLQILLKDEYEQQAWQFFYDMDYNGTTGGIQSGVMPCFIGCELGGQFGKFLCLITNPEFKKTSYQGKTAVLTIAVQVRPDIIGDDAACKKEVFEAFIACGVTANEFKPYLQGFKQLAEIDMNPINYYP
.....................................................................................................................................................................................
>A0A2I7QT20_A
MAEKVIKVRVDKAGAQKEINAINKALKEAGVNAEVFSDSNKKANSSLTNMIPIAKNAAIGITAVGTAVVAGATALVGFTRQNTLAIKEMEKSARLAGLNTQAFQAYAYAANSVSVSQEKFSDILKDVNDRVGEFIAEGGGEFQFIFEELLEPIGVTTEALKEMSSTEVLGAVQKGLDAVNADAKLTTTTYERLANDATLLQPLLEDNAKALDELASEARDMGLIISQDQIDNANEFNRQFELLDRQASVFGQSLSAELSPAMKELVELSGVLLQSLSQTFELGVDAKIANKQEEIAKLEASIFERIKNAKEFGGVSILDALNPFSTDTGDTGAMTKELEKLRKELELLEATRNRTNSAVAQVGSPQSSGTSSTGRAAPQAESSGDEALKRRSDYLNQWIAQTEEFNNTEQQNLDLWRDTQLTQLEEWYELNKDKKEQYEEALYNIGAKWDDESTKLEDKRRQDSLDKDKAAQDERLAAFSAGQDALNSLADAAEGRSAKLNALVQGAAIFQASNNVILAASQALALPGDATVIQKMSSYALVATAGANLLSQFNSISEPSRQTGGYMMGGTPYQVGGGAHTGDPEMYQSGGKSYLIDSQAGMMTRVSSGSGTQSGQGGGVAVSINNYGQESTASVTDGGIDENGVRQMIIEMTPSIMAKEVNNASSPYRNAMSVNSKTQWDYS
........................................................................HHHHHHHHHH......................................................................................................................................................................................................................................................................................................................................................................................................................................................hhhhh..............................................................................................................................................................
>A0A2I7QT23_A
MSKVKEYIEDAVQKTASEIKTKGVEISNVHIDNGVHVDNGDLSEVLLELARAQSAIASAVVSISQSKPSINQGNAISLQGIASSPMKFNAIDD
.............................................................................................
>A0A2I7QT30_A
MILGNFYLKLDVDKELYYVSSASGGSRRYHLFHVGFDNYCRDDSNGTAWTFNIVIPFASFGIGWIFRK
......BBBBBBB.....................................bbbbbbbbbbbbbbb...
>A0A2I7QT31_A
MSDINFCNTKEQLNHLGEVVTGKVNGSPTGSDIETSTLPYTGQVRKTLPALEGEYEKSIADKEAEADDVIDSYRLLNKGDYSSGITLESKFEFITYNGESYFATNPPYTTTETTPDVDGNLFIGNYITSDFGLVTSGTEVKHRRGTDAEIASGVPAIGELWFNTTDSSIHMGDGATQGGIKHLNVDLTNLVFDTVADMTTASPPVGSKVTIVERDNYTFEVVSGGSPDGKRVLDAGGGNTAVFVSVASFTAKAVGEAGGGAIVRGGKATVSDFPNRGPLLIMNNPSTVAAGECAGQQILIGDNPTGTPGAGDFIAQQVIMNNLNGRSSLWAQNILAVQDPSGSDGAVRCAEFEVAGTFGDANPDPFSPTNGPVFRKNGVELVGHGGSNGRLTSALTVWANDLTGDKWWREGISISRCATNGIQFYQNAGGSSEDINAFQNAAILDGSNSASVIKVDGFHTNAINFSTVNSLDNFVLLSNGAAQNLKIKSSADFDGGIDIDTGVSAIQNSNLIFSDRGSAKWYIQKNTAQALGIVDIAGGGITTIQFDGDVTNSVLINVNGTLKRITQGSNDSAGAGFAVLRVSN
........................................................................................................................................................................................................................................................................................................................................................................................................................................................................................................................................................................................................
>A0A2I7QT35_A
MDLQSIEFCKKFLERVDIKGAEVPAFNYVMENLRKEEEEQKKNKIDEVSS
..................................................
>A0A2I7QT36_A
MSRYLNGRDVSFWIGEQPADLTQVAYNELPRSSGNFQLNRTYTDDDTMIRERSSKDSVITGTSVSGDLSANIRLSNHYKKLRQGALQAYTPTPVSITGSLVYTHATTTMSGADYTAIKAGDYAGFVLDSGDTLTVFASADGTATELLVAGLTQDETGSALNAEKYTTADNEIKFMLQRRAQGTNSAGDTPQTYYRTFDGVEVFSYTQSLASESILTETYTMTGLTLQEGTDLPTQQPDVDYELSEVLGSVKGVESIWFNGAKRNCFAQSLEFSIDNTGSENKALGQEGACALAYGDPIITGSASLYSLKSNPYEMDMLADSQVLFDFAYVLYDVSEDKRMVVSGKCKATTVDSPPETGALITSLGLKFVGSVSLTYF
.........................................................................................................................................................................................................................................................................................................................................................................................
>A0A2I7QT47_A
MEWAHVCRKYIGKRYNFESFNCRHLACAAFTDLTGYDANSIFGVGKNEGQLKKLSRGDFKRLKQPARELTVLILKDAHGLTHVALKRGNDVLHNFGRDSFGQVSLSRWETVKSEWHHVSHWVLK
............................................................................................................................
>A0A2I7QT48_A
MQAKDWQIARIAAMKGATTKELMHATGLKSSCVNSYKVIFHGKCKERMSTFARHKRILAKVEANHGILEHIEGEMEFNLTRYVLVRDCAIDLGLTQHEVQHCLYCMVSPRARKRWQQANKKKKVSSRFK
.................................................................................................................................
>A0A2I7QT49_A
MKTFETKTPEEKEALDLIDTTPHQAASLTLRESSAHDALNDAVDRVMMSEEIIPREHLVKMIEQQTIAMKCLNDELNALRDGGAEWVNGEECRYANEIEHEYIYIGEHPHCDGHYVFSEEKGITYIANGYLLEPETEAERVERERLEDGQSLYEIVQSLWCTVDSKYTPHPYSSPMVDDKTKEMYARLARAVDYRKESE
.......................................................................................................................................................................................................
>A0A2I7QT50_A
MKKYEDIFEEKKHFTGNDVIESLKGMDQSKIVYFADTCQGIHEKGKYPVNDFYSWRCSYDQSSIGTDGPECYPAGVLITILDDFFDSIQCGWKGGEFAMYSSNRLWCYPEGSCMGRGVSDVVECEDFIFIVVSQFEY
.........................................................................................................................................
>A0A2I7QT55_A
MNNFYDKDEVIRNAEGFWVEIIQSLTSIDPKMFNRKKEHPCPLCGGKTRFRYTGKTGAPFFCNVCGAKDGLNFYIAYTGCDFATALMDVGNFLNMIPTEKREAINKKHIITSNLPDYYEYDTNQYEDLKSMAEVKLSPWQRVNGLNMIDILSSGDNALIPLLDTNQNACDFVMIDVDGNWQTTGGNRCVPRGFYSTFGDRVGKRTYIAVNAYHAAHASIFMQCQVVCCYEVENMESVANNFDGEVMIVVAGMDDVEQADACRFSQLTFNAQNKSVGRTVYAPFEIVDKKKGA
....................................................................................................................................................................................................................................................................................................
>A0A2I7QT60_A
MKYRYDRDLERVKKELNEQARFERKVKQICFCVIIVICVVVSDAIAGGF
..........................HHHHHHHHHHHHHHHHH......
>A0A2I7QT73_A
MVNYSMQNPMNAFMGTVQGMQNIEANQMAMDQQRQNQATAQQQQQASQATQARIGELVPLIQSGDYDASIELASISPEISAAIGKAQLGASEVKDRATADWIAGYQSAPDKDAYLSQDNQLIDIDDQFRTIPLEQRDVLTKIVGAQVMPKDMFNAAFGGQPEAMTAYQQATIDTKKVDQDLRKLEIQQKSLDAQYKRETDELKRSELEQKIEANKTKSSEAKQQDQSRISEAIVAAEQKKSSIDELVGNSDYMDSISGFANYSKVPEVARTTVQNEAAAYLDNIKNSMTLENLGVMSGPLTDTDIKIIASASSKLRAGMSEKVLKQELTKIQEAYDRVITNYQKEANRKGYSQGDSELSDDDLVSKYL
................................................................................................................................................................................................................................................................................................................................................................................
>A0A2I7QT79_A
MAGQIYQDKNLNNNKLTEVGSIEITADAENASHAVRKSQAEAIANTTTQAAIVNSLASPSDTTALDTQQLKNQLDTKQDNLSIKPDSTLYLTLVDSVLGFTNLGRGPILKDTTSANFAAFLASCTFNGDGTITVGGTVYDSGTQIFLTASTVPKETVYIYTGGNAGTADDFINDSDKYDASEVRALLSVTGVGIGYDSNTGVFNLVFGTGASDLGGQTIPHGATFTVISPDSDTADAMEKLEAFAVSVQSSANANNTALETRLNNLSGVTGSNMGTFTGGLFADNQNIKQLLQVSETAHESATSDRAAIRSEAVSRASVVDAAITSEANTRSSADTTLQNNIDSEAVTRATADAGLQSSLTNEAITRSSADSTLQSNIDSEEALRVSADSTLQLNINAEATARTVADDALQDQINSLADSNIELAGTVDGSGVFNSVDGASDSRNGQSFVSIGMKAGEEVVFSASVTLLGNDFKLNDKLMVKVATITAGAMALTDFVYKKGDGSDITRANLGSSTVDLNSSDQLRVKPDSIGRDELDSSIEADVDDKVSLTADAQTITGKGLKIEQSDSELGSSYGLYLKKTQTGSGALTGTARGLLIENWVESNGSGNPALPCYAHNTITSHYGGDAVDLSVVLAGAYCEANAKSTSAINAIGSYSVATDAQLGVNIGAFAAAENGATSNVSMLAYASTDGVGADRGVVGAVTSQSLAVYSASRVADPFPYNDIAIVADAKYAPAGSKAFYSYGDVVMQGGTVSVPSATVDASAVNLGDIKALCEIHQFDLSSGSKVITTALDLTKVKPAEFMHSTSGVTIGFTYNTSSSEVTVTATGDNVASLTSVKMFLDELPCAITNS
....................................................................................................................................................................................................................................................................................................................................................................................................................................................................................................................................................................................................................................................................................................................................................................................................................................................................................
>A0A2I7QT83_A
MNLTASDIDTITMLRFEPLRGSSDYRHGMDRVSMYIGSGECYRALVKSNDVMRKFCDRMKKAPN
................................................................
>A0A2I7QT90_A
MNRSELLIEVQAAASEWLSGKLSMRDAQSIIDDLKGAYYELNRE
............................................
>A0A2I7QT95_A
MSSNLIKQPYEMILDPTGGGGRAKPVANGKFYVGEIDKDPIANPRTDIAYKDESGQERPLTSPLTLNNSGAFVVSKNDGTIIQPYMKNAVGFSVLIQDARGRDVYSGLNTGDPGNLESAIVEFLPDYTDIVYKASGGNSAFDNMIAEFPIAIEINQKCQCENGTVFLKVSETGTDKDFEPVGAINLCDFGLKGDYQLFDRTVNPSATDNKNNIQVAFDFAIDDRYSRGDSKFYKPYKYLLPFSYGGYGFSGGVILPENCDIDFGGNDIHAIGNPNNVFELNLRTERAGRPAGYYYRSHTQNFKFYNFFVGSTRTFGDKEPTPDFGHMINIEGGWIIRSGFYDIGCRPGASLKSIINLDLTHPDPDNYEVGVPDEVDMHRISAQYAQNASYTITINGDGKYGIGTGSRTGKIDFRAIYTGSSNGYDYLNRSNSTNDFGVIRAHAVLLAECNFDFIFGIEHLLNAPYATASNTEYRSCKFPYLNVEKNQDSGTGRGAMLFGEALYNQCDFGNISPYTEVNKLSRDPQCIDINASNCTFNRLVMLDLNHGSNPLPSDYFRLRPSSKLNRFKEEPTSRTVNTTNRAFIMQQFTVPIGTRFDYLENIKTFDSFSDDDISTLDSFEITKIDGNNMDVSTKIEVEGSFVAYVGSSATIELRMKFNNGSDSLLETIALTPGNNAVFKTVIIPKFKTPVWNDFSNQFYTTTTVQTSDPGYTGSVGQKILNLDSSGDLIIYAKITASTGGDVIFGGAFGKLSYMKNYINNY
.........................................................................................................................................................................................................................................................................................................................................................................................................................................................................................................................................................................................................................................................................................................................................................................................
>A0A2I7QTB2_A
MTSLFGLKMGSKLDMAKLFLVCHPTERKAVAVAALIGCSECTVRHAMKQLNITPIKRPKECRG
...............................................................
>A0A2I7QTB3_A
MSAKYTFLAWDTPVNNSGTKLALLQLANNADDNGFSYYSISKMANACDMSERSFMRKIQDLEKMGVLVVERRANRPSLYTLMGDEMGVTICHLQESEVTNCHAEVTNCHAEGAKLSHDPNSAPNITPKRSRFTPPTQEEVFDYMQERDFAHRKESEAFVNFYESKGWLVGKSKMKDWKAAVRNWISRSSLPKTAKPQQQQYDHEAARQREIEEIRKGLM
...........................................................................................................................................................................................................................
>A0A2I7QTD2_A
MLMKLKLRRIRQNQKLKKIQVAKAEAEAKAKAEAEAKTQAEAKAKAEAEAKTQAETKAKAEAEAKQAANEALKNAQKSATVGE
...................................................................................
>A0A2I7QTD4_A
MDYEISSEIVGDILIDVYSDILYASFVYKGKRYTQGYKHGTEESEIRNDAEKAVHGI
.........................................................
>A0A2I7QTE3_A
MTLREQFESMEVGDKIWVEGNRAGWSVHTFVRTTKTLLVTSFRGTEYKFGIGNGYKKGTDRWTHITAKPFTEVHSDIVEKYKLKRKAQRSLEKLTSLVNKGKLREEDVNILVEIEGRHV
.......................................................................................................................
>A0A2I7QTE7_A
MTQHVLRVPQGFIHYSTVDLEFEFEGKPICMEFHHYCGPSFYHLNSQGEEEFIYPDEDKRWDKLWETFDTWYQEHKGVSSGKVL
....................................................................................
>A0A2I7QTF0_A
MEVPFKFEEGYEGVIVVMCIWILSAIISGFGEEAEKDLNGGCSDD
..........hhhhhhhhhhhhhhhhhh.................
>A0A2I7QTF1_A
MNTKDKLFSVLNDTEKMKNIIDKACDSQMQMFEWADRRESLGKRMNEQQLECPECCTRQVQLVGYIDIKPAQWKCRHCKHKFEWEGE
.......................................................................................
>A0A2I7QTF5_A
MNKEVKLKHTDILSHLVLGDHETAMKIAETELWNDGDGVLEMDIKVNGITLDTEVFRKVMENMWQQARKQAADEVDESQYRDRVEAKAKEILKNQSDNVLEALHDLQGKITYTDNLIKFEWEK
...........................................................................................................................
>A0A2I7QTF7_A
MKICKCCEKNTEYLPTEFCLECNSRFELDLQSKRVEELEKSLKGMIKVAEELNYRLRKTDQPEGFYRHIEDAKKLLEEK
...............................................................................
>A0A2I7QTF9_A
MFDANMRYLPKGCKFVADVWGLKQTSILSRHGVKVNTLILCEMLDEDCDNPSVEVISIDGSRYTVSSHDEGLFSHNVLYYGEITKEGNLQDFRYEEDKLRAKALIDSLQEGVFENFLGREWEK
...........................................................................................................................
>A0A2I7QTG2_A
MKGSFNFDSKQPDELELIPEGYDDAFVIYASPEEDNCGWYFQIEYAKGYENIEDGVGSWYFWSGSWQEIVTILAHQWESGVIVKKGGE
........................................................................................
>A0A2I7QTG3_A
MNMPEPIDVKYIVESSNDAHHLLWLLLTSKGIKVEQCSRGNSLWVDGNKGLVSLTYDKIDGEWYCFYEPTSVEVDWNKVEFAVRSEFIRSTKVKMTDVFYKFNKDK
..........................................................................................................
>A0A2I7QTG4_A
MRYISTTLTNSLTASTKTEMFCVRLEKSKQEFEYYFVEHPTNLIPNIRKLKDCKSATQLTSTEWQVLSNAFEKYLEVNKELAFVHPPTFVVAYCLGSGVADLESKGILYS
..............................................................................................................
>A0A2I7QTG8_A
MINETLNTYLPAVGIMSVILNILLFAKWKLADKERKEYLASWDKCADKLTQSYVDNSKLISKLSEFQSKRDKHKQEQSSWAKQRINLKKRIKELEGLK
.....hhhhhhhhhhhhhhhhhhhhhhh......................................................................
>A0A2I7QTG9_A
MVLEEFTVPRSGRVQTFELIGDKVKISLTGGQHTYISFEHYPIFSGMLMKAQYDKTISGYYVHVKQDDGTYTTLTKFLSKDFVEGEIDHKSRNTLDNTIENLRLASKQQQMFNQKRSCGVKNIYETTYRGVTKRKDSGNYRTRAQRLDYSQHNVGNFYDEVSAARAWDIFMFNEYKDDHPLKGYECNGILPEPTLNFIMFNFPEELLLN
.................................................................................................................................................................................................................
>A0A2I7QTH0_A
MIKVYADSNANIIVIEDGLIGHRAINTLQAVVVEDNTQVIDIINKTLEDGSGGRVKELHQILLTDFVDKDENPYGTTQQEVVDTLNSLFSMSGSSGGSGGTVNADFKPSIQNQTVETIEDANISYQMVLQGNNKATIYGSSDLPSWLVLDQKSGMLMGSSPPYAGVMGSGIYDVYPFTVTCASPFGSSSGLVEIHVAESTNDMFLSHAFDMQYVDYLYSTDNLSTNYPFNKNTTLEGWSVEVIVKLDSSTTGLYTLGASSGTSSWGACGLHAVNNSLKLMLDYEIIDAGITLNTSDWWSIIVTCDATTNDTIDFEDHIRLHVRNLTQGVTTHKNISTNESGKAYSANRRASFGLSNYWGDYKLGRASLWRGVLNDSDCDAIFNHNTNSPNIYTPSSATFWGGWSASNGTVFPKVEEYNNILDGGNPSPTNRLTMKNMTSLNIYTVTIPSN
..................................................................................................................................................................................................................................................................................................................................................................................................................................................................
>A0A2I7QTH1_A
MTIIVGPPSGGDSGSGFDTSEAFIFKQDFTAVDRATAESDRDTYYTNNPLELGEMDTNLNWFITLSFIDLGVSRVLAQVRRSGTWATLGSSSEIDFTNMTDGEVAIYNQATGKLVGRDVFIDESGSLTVGTNSLSLGQVHTMSSGYENVMFRNDVSETPYHPVWQDASISGDETPTARVYSAPLLTREVVPENGDDKSGSISNPDYVGVPSTNDRLFSIYLESVTTITNVTATLVDIATGNNVYRIELGTLTANIEKQVVLDVPIDVRTSINNRLEIRSPDGIVTLKADVTNTYPWLAFDVRSWEDLAVAITEDIKGGYAIYADLNTHTTPIPTLPNVWTNITNDGLGDQTDLLHLPPNVTSLWDTFHNKLLITELKPSDIVEIRLDFSVVPSRNNTIVDLELEVNIKDPLGVVVEVISLPFFTNQLGRGAGVSYDFSSTKSYGLQSDTIIDMTDTFIKVRTTRDCNVTVDRIYVEVRR
...............................................................................................................................................................................................................................................................................................................................................................................................................................................................................................
>A0A2I7QTH4_A
MSATIPDVYVDDTAWVDIYTITGITVGDPLNIVNKSVTWCRLYEGNIAPALGVTDGDLISNYDKGYATAEVKAGSLKIWALSTQAGRSLKLAVKAI
................................................................................................
>A0A2I7QTH5_A
MITREEFENSYIINDHGELRDKYLKFATRNGKGFSTNFSRHFPIILVGSDSKIQHWTDLKRFFNSRWIDTNQLKQLTLADFEEEDQKEKEEMETPVIDWGQAPEGYNYWINYVGYLPEKPIPDFHRLCNRAGVEVYEDVDGEYYLKGDKYIVVHKRPEPFETSKKYNCTLLDVESVFDLKDMFEKGEIYFKAIGDREDGSFGVVYDKIVDEQMLICRYEEGRLLKREEVKWQDEVSQYVLKEGITYSCNGAKHIRGLADYSDEQFLEMCRIALRATGELK
........................................................................................................................................................................................................................................................................................
>A0A2I7QTH8_A
MAKRLTEAIIKERVNLIEHDKNVKLLGLEDFKGCRTKLILKCNVCSFTYSTVRYMDFERSKGCTKCTNKRKSLELKDNLSSFVEKSRIRHGNLFNYDDVEYVDSKTPVSIFCINCNEHFNQAPSNHLNGQGCRCCANIKLRLMRLTPFSDFLQRAEKVHKGLYSYSGESFKGIRELVEITCQVHGKFSQLSYSHLRGSGCPLCATSGFDRNKPANLYVVVWSNGMDNFIKVGITNNKVEDRVKMQSIYTKYTPEKITSVPNKDGRLIYNLESEIKKKFPSGYMRKEDFPDGYTETFPYSCYRDIMAFINTRMETY
...........................................................................................................................................................................................................................................................................................................................
>A0A2I7QTH9_A
MTGIIETIKQYEELSYTVNRTLTDFCQAVHEVSIMFDDEGYNPYQIGYSESYESHHLMTTNTEIIINLSYKDSYDEILDSSSNITYPIKWLEAFVSDEGLKSVVGEIKEKVLGEKAVAVSRTLNQLKVQADASGYKLVKKD
.............................................................................................................................................
>A0A2I7QTI0_A
MSIISGFVGAALTYGVMKLLQKFHVEPTYAEFGRMSKLVWRYDWNFGKTSYGCTQVWKVGERTTYTFSGLWMYNLLMKDRPSQERLIEE
.HHHHHHHHHHHHHHHHHHHH....................................................................
>A0A2I7QTI2_A
MNKLDAMDVFLRALKVMRKYDHDFPPIVHRDVYFCFWSMKVSNQFNNPTFDLLNERIMDRVYECNLSRPPKLSREEWYTLAEDLLGKL
........................................................................................
>A0A2I7QTI3_A
MIGNDELEVIVYDKICDIIKENIDDVTRLTKGTYLDDLLIDSLETIELLVWCEEAFNVTLSDEKWVKCNTIGDIHELVLESRPTIDCRPPKQKVVERVKSWVSW
........................................................................................................
>A0A2I7QTI4_A
MVTLGVFWIKHHYKGNDCDGFIYWGTCIVDVVMIINLF
hhhhhhhh............HHHHHHHHHHHHH.....
>A0A2I7QTI5_A
MTNGIRNFLSAIGVVVISAMLMGAKTLYDDHNLNTQHRLAAQEVIGYIVDTRKDVCLIKAHLKGIELPDCDVNK
....HHHHHHHHHHHHHHHHHHHHHHH...............................................
>A0A2I7QTI6_A
MTLNGILILIWRLRYKDNKTIAKLLRKAVKESEYQSNRWGKMNGFDCIVGEETKVSAEKLVTKVGMISDMLEEV
..........................................................................
>A0A2I7QTJ2_A
MKKLLPLTLLLLSSNALGSTVNNIATTLEERIVLGKIYGCEMAYELSGDVKKKTVLSAVTMEQFELNWNLLRDKLVTHYSSEVLFSMEYYGEDSEYRPWCEKAYNYFKKLL
SSSSSSSSSSSSSSSSSS.............................................................................................
>A0A2I7QTJ3_A
MYKGYKIYTKDLNHAVQFANDHNADLRYDLYAVNNCNVAGMFLDVSLRRLRVVKFFQKGSPVDYTKDYRDCTSNYK
............................................................................
>A0A2I7QTJ4_A
MSSMEFTVTVSGGLLGWEQKEILEQVIPDAGIRHLKSFDGHYHNITDVKVNLSFTDIDNLSNWFDIEWYSNFNLEIKV
..............................................................................
>A0A2I7QTJ5_A
MANGVFASGRLLITWNGIDLSEGWGEDTFLTITPNGDIREVMIGADGNGTISELADMSATIELTLSQTADVIKTINKIEAAERVVRDNTGVPAAGFFTVEDPLGSTANFVCMETVMLSSGAHEWAKTAGERVFRWHTTRYIPTDDPATVLSNIQAYIK
..............................................................................................................................................................
>A0A2I7QTK0_A
MSTRINIDTTQLNKKFKLILESVEYQMHCYWNNRQGWYLAVYDAETYDEDLDDNEAALIVGGLKMMPQRNLFKSVTDERLQLEGLVFCADFDPTATPAGEDVYVTLDNFGKDKRFRLVYFSKEEIAELTGG
...................................................................................................................................
>A0A2I7QTK1_A
MNEHLYYALKHFCKYVGVPIHGLGETYWMTPEWFCELYVDDWECEGDEYRLKFTYRNHKENKTLELVDNYTCNQLYSWLMKR
..................................................................................
>A0A2I7QTK2_A
MAIVYFISKEGNIFSLGSEDNITVSQSNRSSKSSTMQGRTASDDLEEGNKTLSVSGMVSYTKTARQESNGIPDPITFQRMLDKVISSGERFTVYTNKSGKSLLDNMKDCVVIDRSVTVDRFSNAITATITFEQQFITDAATTTYLPPQKSESVKNLASVDDSGNATKTTQSEEERKTMFAAGFDWLTE
............................................................................................................................................................................................
>A0A2I7QTK3_A
MYDIESHDFKIIEAAKLLASNISEMLGDILGKVTVPAFNHYPLMTNIIEGSVYSITYDVKNMEDNTTTTEVVTYTSVAGDTVAEVLDGLVSDVIANHPTLYAKAYTSYPNADDMYLTITPIEGYSTTFVSQVDMGSDPDMVSAETSIPSVFLAYGKQPTANYPRITLTPMPIDYNKSPTFKRGSVEIPADSGDFFPFTDKVVDYRINVTCESGAYEEVLEDKVDAADDILGTLLMKLNVERNVRKMMEDMDSGYEESNSIVTAPVVSTTEYMSIASMIMNFNTIKRFVDMDGAIFTTIVYDAKLNVDDVTFYDLPNQTVTSDT
...................................................................................................................................................................................................................................................................................................................................
>A0A2I7QTK6_A
MPFMETVQANIANATTSVTSSNLANAVFATEHSYYSERLRPYASIDELNADDAIPKTSVAYAALSNAFGQPGAVTPIYLGRRLADVSTFTPVVANSETYSLQVECIDTTTNTQVRIDEVSFTSDTDATAEEISAGMVAAFGSLPTPPEASNYAVVDTTGAFTIIAAADREVNITKITKLLDTYTSSETAAELLAEIQQENNEDWYWMTASDHTETFVLAMATAIGATESSNYKKQYRTSYAGLDTLVALPDPAVDVLGKLKQGEYIRAHGEWHNLADSIFPELAAVVYNSQFPAGAETWKFMTNLTTPEIRHPLTNKRLSSKEWGYIADRNASFASKERGVTFMHGGMSAKGTSNWVDATRGSDWLTDAIEVTLLNTLLNAAAIGQPLTMTASKKAIVKERIETKLLEGVNRGFLRGFDPVVVPDVISFEDQVGRILDNVSFTAYLAAKVHFILVNGVLTYKEGEV
..................................................................................................................................................................................................................................................................................................................................................................................................................................................................................
>A0A2I7QTK7_A
MAQITDLQATNTLGTDDQTILRQGLTDKRISLELAATLSWAKRNEYIHVGEHTTGLIFPTTESFSTYQGKVYFVKEGVSLPYTAVSNTPSSDSNLTTQSLSEKNGILKYRVGQKVAIHSTQIPDWLLKADGSNGISRTVDDVLWEHASTSGLVVNQATKDANPEQYAMYYGDGDGSTTFSLPNWYLGHFARGNPAGVALGETQGDTIRNILGAFSGGNNFTYSGSEGSGAIRITGNLSAGESLDRSPLSNLYSVYRGIDFDASRIVPTSNENRPKSGHITVCIERGKIPS
..................................................................................................................................................................................................................................................................................................
>A0A2I7QTL1_A
MAGVTDNGWESKSFDQLMSEVATRAKEALGQDLPTTPDSPFGQFSNIFMASVKDLWDLGQSVTSTGNRDEASGYYLDVLARIARLTRLPASGSTGNLLFTGSVNATLPTFFACKDDQNRNVLTQEAITLNRANCYQSTFSVLTLADNTEYTIDVEGESFTFNGGTSPTVENVLIGLKGVLDTGDQTFNEIVGETIVLSFASNNNQLTTTNSDSLQLGSVGVLVSAESATVGDLSFPANTVTKLVSSNLSISSVTNPEPFNKGRFRETDEELRQRMSDREQNAGTATKPSIEASISQVDGVVSVLVVPNITMTDDPVTGVPKKSFETFVVGGDDDEIAEVLWQTKGVTSNFFGDILKIIIDENGDEQPVRFSRNVERYAWVRVTYSINSEEAFPADGEVRMASAVASHGNNMYLGEDLDPTKFYCPLYSVPGTYIKNIQVAITENETDPPVYQTTTIPVSSVEALSFSEQRVFITT
...........................................................................................................................................................................................................................................................................................................................................................................................................................................................................................
>A0A2I7QTL3_A
MLRIDKNKKMKCPHCFAVMDERADDYVLGESHITELWTTEECFECGKEFEARLEDENTVVVGKL
................................................................
>A0A2I7QTL6_A
MSFIDKVKQGINYLTHMFDDVSDKAIQTSKEVVSFHNQMDKLENVINRPKVIRSRVKKGCGKGQVRINIVAK
........................................................................
>A0A2I7QTM0_A
MLSALSVDSIFIVNSEVLAVNSFFSLLGFLLGRVDTESPDFEYRIANIGRGAMGNLNSCTKTPFRNLFMACVTFILSVLI
................................................................................
>A0A2I7QTM2_A
MSQKTFDPEFHIMWVVTLLLSICVHFTYDFNFILDIVIGFLLYCLVRGGGHCVFHLLD
........HHHHHHHHHHHHHHHHHH.....hhhhhhhhhhhhhhhhhhhh.......
>A0A2I7QTM3_A
MYRTYSEILSALIEGRTTTKNATRYIYNYRKKKKYDLAVMWFRAKIEYEEDYER
......................................................
>A0A2I7QTM4_A
MKVDIFSKQQLLDGYIKFSDDRISQVWLASVHYHKMDLVYEDCLYSCEYFHYDSDGRIQEAWELPKGKKELSLWDLQ
.............................................................................
>A0A2I7QTM5_A
MATKTYNNEVELTFDNGVESGYLNFETNGVKGEMVNFDFSVGKTGSGYIDAEHCVVIDKQNLITFLEKSLEMLKKEV
.............................................................................
>A0A2I7QTM7_A
MRGEAYFKLKDVFQGHKLFNTYKVRGNQEAFCFWDGTTRYIQNGRLGHPKLTFVCQACISDHNPDVQKLSLDFKFHSSFYRLRDGMYPCGCAKQRGKTLLQNFGIDDFVGFSKEFKYNTLTVKECLGGKGNKRKYIVECDICSSDGELYPYGSLTTTKSNLTSRSTPNCGCNTNKQHLKEWQHEIKVIRVCKGKGLIFGGWVGEFTGTNTTKVRLFCEYHGLSENTRVDKLYTGEGGCEPCSQELGNYGWYKGKEDEEDFLYLLQNEGCESFCKIGRSFKPHRRIYQHENLSGYEFKILSLVKGKHKDIFKLETKLLKQTFIHKYQPEVPWSGGRAECRSVEILNHPEIISTFNLKEKQNE
.........................................................................................................................................................................................................................................................................................................................................................................
>A0A2I7QTM8_A
MNNTTDLLLQTLIDTSVQLDNVFSFDSGERNDCTYSFVNQEEWEFLYEDEEAEIIFDSDQFSVMYSPNFNSNVVLKK
.............................................................................
>A0A2I7QTN0_A
MKNNRKIHVGQVRQVNEPLDQIEVDGCLYVITRAYEGIEEFDIVFLSGKWKGQTDSFGVNSINCDIVVM
.....................................................................
>A0A2I7QTN2_A
MKLYEITFTTCCSETGEGIKPSRTWQIPSNCEYSAVARIGSLCGNEDIIVNILNVERVL
...........................................................
>A0A2I7QTN6_A
MQLMDTDSKGKVVFKSKSNSYIALTFDELYLARDEIEKAIKHKEEGLPRFFLDKRKY
.........................................................
>A0A2I7QTN8_A
MCKKPKESCKQCVKCSNKKEEYDVQSETPFTTSPRYNAKLKREQENDIDILNLGVM
........................................................
>A0A2I7QTP0_A
MSVEIIVPNAEQDTKCDKWIDMSCEKKNITLRDLYNVCGQIHQQLQMKEQLPPPMGGGELSDHETLITSWLPAIMQRIKTRAEQGEY
.......................................................................................
>A0A2I7QTP2_A
MMINTTTLESSLSSLLFVSTQSIRNANNNLLTRLQKLSKADLTTFEGQLDQYYLQTEVQLILNGLYLSINSYEALINCIDISTVPCQYDLTDELKPIKVLITKIEKGEY
.............................................................................................................
>A0A2I7QTP3_A
MSKGYLVQRSKNKSGVVVYEDYVKTYMGNILFVKSLNGATIFTKEEAGEVLDHADFTGRSISVDELS
...................................................................
>A0A2I7QTP4_A
MSITKFEEGKRYRFLKNGTGVGDVYCGVDTVIGQEFTVHNIDPDGDVFSKDVTFQGMKDSCEGWVLHGNNAELPTTLDDFEEVLETSVVNIEEEENIFPDLIKEVITLQQEHNLVLMFHGGEVVVTFENSDTEYQISSQEELTTLIEASKVMKRFERKVNYHD
...................................................................................................................................................................
>A0A2I7QTP5_A
MKLYHTRKHIVTITRDSEIVDVCIYDKTGEQFVTLAEHTCSEVSDLQALKVTRKKFNI
..........................................................
>A0A2I7QTP7_A
MATARVYINKRVLIDDKLVWTTEDTDIEFHSYSSADAASQAMEERDELNEKYATPDVYYSCEMVH
.................................................................
>A0A2I7QTQ0_A
MNITPQEALEWLANMRGCTVEEVEATLKDISKKVDTFTEPMRNATAFDEDYHCACLSCGAVILCGPRCCDNFVSQAMLDEKKEDTK
......................................................................................
>A0A2I7QTQ3_A
MDTKLITESCKQLDNIGTMKSRIMQDGLEGFSGLSHTLPEELQSWLVTVVKKELDLASKEIEAVIKVATK
......................................................................
>A0A2I7QTQ4_A
MQTSNKIVRTSKPQRSIKSTEYRSERDKKHNRSNGFAKRNWNEEA
.............................................
>A0A2I7QTQ5_A
MKRINKASQKRINRAVRQANTFAMLKGKDVTEDRTEVLSTIKRTSFVRG
.................................................
>A0A2I7QTQ6_A
MKTVEQLKMLGFREWNNTREPQFHSSWQLRVRDKEGVTKYFINVNLVDYFNLPVPDSWKEDLVPEYSVQFNNDCGTFDVQFFGKGKPVQDALDFYGNMFTQMNCLHYD
............................................................................................................
>A0A2I7QTQ7_A
MEFKSTVYLQHTSILKVMAVLGYTSCGVSANRGFKKNGRHVEGENFISFKDAQNLHNGITVRVCGNYWDMLELKHLQLPQDLYQLALQEKLVECTYLQKVKPLRGFSYLLVQQNQVKFTDKGKDYILTGKAGSVYNWAKELFEGGSNYGNSKSLH
...........................................................................................................................................................
>A0A2I7QTQ8_A
MDCKSQTVKLVDWWDRDNTNHETVLRVVKNVSTSDYGAITGEVKVNKVYVKVLKIEGVWYLASKT
.................................................................
>A0A2I7QTR0_A
MITDKEILLHLKEIQAIIGDAADVGFNSLSGDWATRMFNTNQMTSNILKERTGHYAGKPLEEDEVQYESQN
.......................................................................
>A0A2I7QTR1_A
MLLELDNALYKAAIKKANQEDKTLKGLIVELLQSYTQDTTKEETPRRVNKEECANDYKETKGSWDKSHTM
......................................................................
>A0A2I7QTR2_A
MTTKKLADYTLEDKLAICVTVYEHSTLEEYLAYLYDSVCDLEGITDFSLGKIWIKDFESVGLGYEHLTLLLKHEQDNNLL
................................................................................
>A0A2I7QTR3_A
MQSRNVIIVLEIENKQERGMEEHSIENIYRGIEELFGSGALMQLEDWLEDNKGDTSSEV
...........................................................
>A0A2I7QTR4_A
MTTINLSDFNFDSVNTSLVVEALEHIKSYLEDTDYSDHFCDLANSSLGCDPYVIYHAKAEEWMKSHDLDVFDAIEDVREYHNANFGAFTMEITSESVVTAYMDVVLNDVVGCWLNSHLEEEHDLDLWNEEVEEAHRKLIIEVLESAIESLEA
........................................................................................................................................................
>A0A2I7QTR5_A
MESKLAEQVKNTIEYMSKYSDDLLIKHEIMVVLERKEAPTLKDKLLYGLLAKTFIIDSADFMVKRYELKKTIKGYSQTQKEEYYQLYVYETPSVINVHGGDESDGVLDAIAKTSKDYFMETINNLPDGDDSVYESIKATRDKKIAHRDFEVLRENSFQLSINEREVVSKELKEFSQWVHALELCHFCISEGEEHLKSLAEDYCKDN
..............................................................................................................................................................................................................
>A0A2I7QTR6_A
MTIKKQKEVGTNPTQCNHDTQFEITNHIIRTPAEELSLTSTEKHILVTLSSWFNKDDKGLFSCWVSYQSVVQSTGCGRSTVQRAIATLEKLNYIHSEQRYDNSKVYTWLGLDKTKTIEVLRFETATAEKKERQKVLQQIRGENLGRNTQEIKRIQRYIQTLRDNGHIQDVQNQEVVLSIVKQALSNNVYFKDYPPYLEHRRQSFIASQKPNYRDEEDEFPF
.............................................................................................................................................................................................................................
>A0A2I7QTR9_A
MWGWLAEQEEQHIDKLAVVGLELGNYMETNPMLRGDSVMIEDGIRQMQKFTKNLAEIEKGDKLELLVGGKVITLTKCKGGNIQVG
.....................................................................................
>A0A2I7QTS0_A
MKRTQLKLLIENQNLREKFVSHVECQDASHQIVIVCSGNAVILEYPLLAYTEVFYASWSDTMLNRNPVITLGVDAVQQPLNNGDREAIGYKRTMYGIV
..................................................................................................
>A0A2I7QTS1_A
MEHKINGKNYCRCDTPDETGRRSECGLPDVQCPSCKQKDVIDTLTEENIQLRKVLTPLCEPAYNYSEYVRNAPSLGALSNKIKGDVIKAEQLLNK
...............................................................................................
>A0A2I7QTS2_A
MTVKKDLAKYTAQQLIATQLLHQCDARDTLHQFDYEDEFLLEVNKQVSVIIESLQKRSDKLNLKYQGLLPNYVAESQHPDNI
..................................................................................
>A0A2I7QTS3_A
MKCSMYEWVPLRQGKFKFSRYEINEAGVVWDKELEREVSQVLTGKPQYYYVNLNTDCGNRKLKRVNNVMAWSFLGDPPTPSHTSDHIDQNKLNNHISNIRWADRRTQTGNRKVTSRLPCGTPVTDFLHDKGYDLKQGIGRFIYFKMREGVSYIDSLFMWRDFLSPIKPVPVREYPSSIEYLGVWYPTKKPLNEKFGNVSYDVFLSRLHEGMSLEEALTYQYVNEVSHFYLGNHYDNFEGHCKRLHISHDRIRAKMSKLGVSFEEAIALPVERVIKHCINGEVKRNTEWYKMYNIPSRTANSWMNKKNHKGEPYGRTFKDVLEKYGVDTSTMKIYPCDGEVIMYNNQYL
............................................................................................................................................................................................................................................................................................................................................................
>A0A2I7QTS4_A
MKTSHKELLKQLSKDSHDYFEVTEGKHPELVEELNNLIQGEYVQLTINKRCYLVQQDTYDFVGYQTVTFTNLSTTKNLNLSDL
...................................................................................
>A0A2I7QTS5_A
MDKTVIKQLTIIYLFFVSLVGGMYYLDGYTLPQITQLIIGSTLGAAVISGFMFIVMRYVE
....HHHHHHHHHHHHHHHHHHHHH........hhhhhhhhhhhhhhhhhhhhhhh....
>A0A2I7QTS6_A
MKLTEKEKKWFARLEKTLAAAPDSLKKKDGKFLRSFTTGDNDITVYDASKYDTWVDSQNFRLGYEGDVGPQVEKSEAGLYNLVFPFCVESTAG
.............................................................................................
>A0A2I7QTS7_A
MSNTTCNCNLTIEEKARNGRLTYTEVMAQESVEITVHEYLESMELYKVTIHDNHYDFEVYISKSNLEEYDEQGLVLNSQDI
.................................................................................
>A0A2I7QTS9_A
MNYVELKTLVNKYPKHVKWLLMVDETSQSTLVRLWSGYEVEDYLEGTFLDYSQLTVQMVNGLNWLLGEPPCTKYQRPYLHQPVSKVLKLLYDEEGNLKSEYEELEELYFSIRSRKFEINS
........................................................................................................................
>A0A2I7QTT0_A
MFTPTEKDGIIYYSELFHENYNYRNHTDTSVEVFVVGKGGKLAGYRYRFNMEQKLRSGGDVHVYAERVRQSMVKTLSKELIKESLLKSIPLNIEDLYYNQSEYLVDWLPTLEVVTDEEGNSKVRVKI
...............................................................................................................................
>A0A2I7QTT2_A
MLEQVNQATDSRSFNLLLDLKVHTLTTAVFFIMLYLFKASAREIWELVTFYFFGSVSLSTAWVFLTCRGK
...............HHHHHHHHHHHHHHHHHHHHHH......hhhhhhhhhhhhhhhhhhhhhhh....
>A0A2I7QTT6_A
MSDLVNTTQPEIVPVTLEKEPDTPCRDCDGSGLFYQIEGCECWCQMSGEELYELAK
........................................................
>A0A2I7QTT7_A
MRVVILNWVQIEIDSRPYIISDTGVLRSEPCRIDTSYITKRGTVVSRITEVKGQELITSVCRSGYHRCKVSKKTTVYLHVLVAKAFVEGYKEGLVVDHIDEDKTNNHHLNLR
................................................................................................................
>A0A2I7QTU1_A
MSYINTMTVVDCYIKWCEENQVSPYPQALFEILCDEEASFEFVTYMYLNGYEGSSFQTWSQEVITENNFNKFTDEIDQCFRQLLK
.....................................................................................
>A0A2I7QTU4_A
MYDMEASNISRSEQLKQLSQHTCTYTLAREILRLREEVKSLQETVIKLTKDNNTKEV
.........................................................
>A0A2I7QTU5_A
MTTINTTIQAKKVDNYNFDTIHVEVQMDYDLGEPVADFADHKFSLSELESIVADMKYVKEKEEA
................................................................
>A0A2I7QTU8_A
MLDKGFDPRNVNAVVLGKRRNYLGFGFERMNDVVVKVKHVNTVSKSNFTPIIGIGKDGLEVLVFNTYEDILSKGFTPLRVFRVLRGLERFHKGFVFKLQEKEI
.......................................................................................................
>A0A2I7QTV0_A
MVDRAWSLLEGTFTGIFDTILWLVPSVFALLLVIGIMFLPAIVFYIVDKIKELNYKVLIFAVAVQIVWIVSSLMFIFNR
.....................hhhhhhhhhhhhhhhhhhhhhhhhhh.......HHHHHHHHHHHHHHHHHHHHHH...
>A0A2I7QTV2_A
MKQPKFNIGDSFETTYLPEGKNYTLMIDGINYTKKEYTFVSCDPFNTTAIFSWDRLEKGLLSGRFIEVNSDFPEELPQEEDEEGYH
......................................................................................
>A0A2I7QTV3_A
MVRKKKESQKVVNKVKEEPRFWSEHYTPAEWRMRNLFEKAYTDDDQYSCYVTDFEELNV
...........................................................
>A0A2I7QTV5_A
MTQEYIDCYQEQEFHSYDNELDFTRDEGNHYTRDNLDEDELLEVDAWVNTPKETVNNFLDKMMKDY
..................................................................
>A0A2I7QTV7_A
MGTLQYLGEAWEFCRFDWGLDDCITIDSSHGKLILVYQYRNLTTGNIVSKSVSAASRKGYRGDTV
.................................................................
>A0A2I7QTV9_A
MQHEPRLKTLCTVTQEMVTAVAEQFPEKYIDDRGETKLYSVLHDLGFYIDHADYLKGVRTSEDVIVRDNSMPSRVYHTRIYNGTVRNEVERMNGKKKIIDKFWHYIYDKYEVLQPKDLQKYVSLDKMESILDIGTIDYYNQGMAKMNQRADNSKVKRNIVR
.................................................................................................................................................................
>A0A2I7QTW3_A
MSKFRLNPNQIVNCSKCKHCGEEVIEYKDYHSGSYDYDNYYYCTCPTSEHVAHYRKTVYDAQKHLEEQQELLDGFMSVEPKHVVDARVEAQVNEVLKKSGYTVEELRGIFKLDK
..................................................................................................................
>A0A2I7QTW7_A
MSELKFANTKWDVRTWTEEQKIKWQEKAFELGYTLGRKKETSYLDSAFSFLEGGGCMTLYRGDIDYFYRCKEALKTFEDMFPEEVETKQSIFTHPRWVTSLTLLGRKVLGITEGRDYRVIDVVYKGGDLHQYIICNGEGVADTYHISHFYKVTPEECTYLPSVEIETEEYNDFENVYYKEPNIPLLNCWYIPLKSLSQEQIDYIGENFRTDGRWSFKETENILMYQVGNCDSEYVWTNILELCDTELMHEVSFNDIFKEVN
.....................................................................................................................................................................................................................................................................
>A0A2I7QTW9_A
MFSFAVIFFTTFTVLASFAVSVVKFNKGDSKKFWNGVAGKVAAGFIVTISVVIATVSSVIINMFGG
hhhhhhhhhhhhhhhhhhhhhh...............HHHHHHHHHHHHHHHHHHHHHHH......
>A0A2I7QTX1_A
MQDYNTYMRRLYYIINPDDSISFNQWVKVIEKLIFTMQTENLPDKDISRTVTAILQCIARGTVSGEDYRMQMLEGYSYLGNSDMHRKLAKAKEGGHLVPTSNLYNLLVFKLNL
.................................................................................................................
>A0A2I7QTX4_A
MKNDLQILLENAFTKLTEHGKLPVTHGEFINKISYEERLMILNEVLEAANVFTKEEETDV
............................................................
>A0A2I7QTX5_A
MILSNKYRIDEQSEQLVLIEMYQSPEKVDGKPTGVMIDKEKTIGFYSRTNKGRNSLYQRILNLEISGSDKQDLTTILEIVNSFQQQIEDFFGGK
..............................................................................................
>A0A2I7QTX8_A
MVDLLEIIERFNLDEKPYINLGNVWCRDGHSIYFIEEGCVYSAVQGNVIGEEDGIVCINNDVQQFMGMQPAIFDSSLEFSPEKFEELYGDFM
............................................................................................
>A0A2I7QTY0_A
MIDEDNFCTEENTKAELYNNMLLEGMNPKEAGDFVNSEFTQAIIKCHVDLTNHWKAHLEEFCKSFEVAKDEH
........................................................................
>A0A2I7QTY1_A
MNKEITLPVVNYCGEFSYRHLQPTKLEYKHTEWHGNTYHIQGYDFDKNALREYDLSGIIRGVVVHTLKTIGENTSCSKVDGIIKNMEER
.........................................................................................
>A0A2I7QTY3_A
MSNKTIGVDVDNTICGIIHKWIDFCCSSSDYGSFDEERYYKDENNGTIDYNITNYFELKEGTDFLEFWKNKSLYDDVECWDEAVKAVKALYYTGWKVVFISYCNDCGTHAQSKSNMIKRCFDFIHPEHYHFVQTKSKGVFSGCLTAFVDDRNSFTNMFKGEVQCFRYNSPYTQDQDIMYGNVKEVDSWTEILEELL
....................................................................................................................................................................................................
>A0A2I7QTY5_A
MDLSFVEGKKVDSIKILDKMIKGVCSTNNLIGIGIDLVIGTPKREELLKVYGKLVKEEASELRDAIDDKDRVEFLDAVVDTMIVGCYYCILEVGTDYGELRIHSEDNTLEEDVEAFVGGVYENDYESLYYLACDIFFKLNIDHEKAIDTVLASNLSKFPTLKELNTAIHIYDQSGNNFTGDEVNYMVNYIESEGRYSGVHCKCVLDSGGVERKVFWATHDNGEEKLKYVKPLTFVEPDFESCFNW
.....................................................................................................................................................................................................................................................
>A0A2I7QTY7_A
MNEVEIEISEFVNRVITDQQGTRLYIDRDLLDDVIAEFEKLKEGGCEV
................................................
>A0A2I7QTZ0_A
MTEVKEKSDYPDLYQWRQANLWRDDGGYNDDGVKVSGQQISFFVPKSHGQKYDIDGRVKSIPEVNFDKKVPTSWVMERIADTLFTKKKTKCVDGKSRRRTLRKDVEKLKPYQVYDLSSLTNYATQAHREGCEYMILSWQEIRLLEMGRFE
......................................................................................................................................................
>A0A2I7QTZ1_A
MSLIKVDVRMQLVDCCGTVLGTLFKDMDERITWRKNPLVERDLTRGEQLQVAKILGEWNNEH
..............................................................
>A0A2I7QTZ2_A
MNITKEQAESIYSIWCSSEDSKFEYKDWIYGLEYDDEGDVVFTDGDDDWVKLTLLDADEVKVSIYEWVETEVKGWKI
.............................................................................
>A0A2I7QTZ4_A
MGRNLTAGIYIGVPEDEVVWKEGLLEELGIAPDEDDLVWEIDRKLNIKLERTISYDDQEFGEGIIGIQVGTEAGWVPTEVSLTDLEQQRYEVTLELFKVFDNDVDIRTFIVPSYL
...................................................................................................................
>A0A2I7QTZ5_A
MLKTFYVYDDTFDAYKNAATHVHRYLRDEHKLLTKWKDYKITNKHPAGYDCICVEVEIPDTLKVKSFLGNTRQCEESTGDKWVCKDILLAVLLKDNYYPDVYFDGDRLCGVIPHDRG
.....................................................................................................................
>A0A2I7QTZ7_A
MKQTLQIMAGLQENLTLYNHAQAECVETSFTLTEYGVFSVEAMFTIQRVGTDGEWISTELIETVSNIDITFFSQYSNNFLMKQIFQELLLDLETKLLENEACH
.......................................................................................................
>A0A2I7QTZ8_A
MIKTDISFDKVCDNVTHFLEEDKKGVRNIEKANSVFACYANSVKVLGQYANNEYTVPTKAKQAKELLSKI
......................................................................
>A0A2I7QU00_A
MKVIKVLKYKGSVVKIYHNGMPDGSFPYEYKFKSTHGWISDRTSHNSIESCLKYCKMDIDSEHT
................................................................
>A0A2I7QU01_A
MDKEQYEDLQRRLHDQHFKGINNEYTASPIYHVRHKRISWGYEEEYSEVHAIYHDCEYYYSAEDFIDSWNLKDEEELECFLDQTESVAAQNHFKEEYLTWELREIWEWIDCNIGGHEYDWVHGNYEYETENTFITYEAAEAYVKAKGGQIWVDSLYRSGEFRNLLEAIANGKLVWKGEVNEQ
......................................................................................................................................................................................
>A0A2I7QU02_A
MVKQTQNTPPRPTPPKGIREVKDGIPSKKETFGLEPKYPWPKTPYETLLLNKVLELESKQGELPWYPFLVGFTSGTLIWTLIFKVFGG
................................................................HHHHHHHHHHHHHHHHHHHHH...
>A0A2I7QU03_A
MNNNTLLPLIEHFLYSASVVGIDRSNFNLILYPDSFTVQLSEESDFGNWVIEEHCNSERYYDVEDKQSSQESIDKIEKLYKMFEEYYEIDCRSIV
...............................................................................................
>A0A2I7QU05_A
MKITPAVQILPLPTLEDRVKTFLDNQLGMCVNTKEHYLESFKTDLTYRMHSEGLTDRNLLLGLELNNYLRQINNPTDPNIRLESVNYSIGG
...........................................................................................
>A0A2I7QU07_A
MDDYKEQQIGMENHPLNTSYLWKEPELPKSTFSKEELDLKYGKWSEWDEMEFNQPELTIQNLTKEWSQSKHEAVESELKSYLESVHKVDCKQVEQYIKTCNNVKLKGVDIHSVTSPTGYTDWYDAGVLIFTSGEELQGTVLTLQLKGIGGKYESY
...........................................................................................................................................................
>A0A2I7QU08_A
MKKLLTLLSIGVLVGCKPAPELVQAKYTILVGSSMVATIQCTDEYRVEDKFIHFTDERTQVNYKVPFHSLHSIEEGCTYRKEKGV
SSSSSSSSSSSSSSS......................................................................
>A0A2I7QU09_A
MVDTFEAIVYRKETDHEWCAHNHHNGLKKEFTESGYGWAMACLKLRDKHKELL
.....................................................
>A0A2I7QU11_A
MAWWNDLLELIYKLWVLIFVPIIAGFVRFIQKYLSLVQRVEGTERNLEKLEAKLDSKVEEDRADRDLDREERKKTAETITKIYDTLMQVKEDTAVNKAKIEHK
......hhhhhhhhhhhhhhhhhhhhhhhhhhh......................................................................
>A0A2I7QU13_A
MRKINRDVTNLEKLFEKYHGNFEITEEVLSHFNKLYTGEEQDSCTKKSEILYNRKIKILNIIKHKRLNGVSAGSIKEGFIYVASNPAYPSRYKIGRTLEPYDRITAFNVLCPDKAWKLEAWFASFDMRKAEESILNLLRSPNCKGEWTGRKLNTIRAVLKHHHYLDNWENLPDSIKFKG
...................................................................................................................................................................................
>A0A2I7QU14_A
MKLVAIDNYCQDDVADILIADNVPCKYAGVLADYWNELYSGDNADRFCVVKDDEYRLHRGMEDLI
.................................................................
>A0A2I7QU16_A
MFTYELKMKRKVYILDENTLLKWYGTLQIMTDGGWVRLTDKAVKEVKENFNLVSDDKGTFTLEKVE
..................................................................
>A0A2I7QU18_A
MKQVYILWLSEGFEGSEILTVYDNLTSAEEHCDRLNSMTTFLDECSYRVETKTVES
........................................................
>A0A2I7QU20_A
MAKKSVGKGRPANAKLDAESIKQKIEFEILKANRDTANNLGEYFKVLEQYALGNKGSSTNQLSSIKFFLEMAEQYVEEEESDMVAPQSVGQDEDDDELISLQPNISLLHANSK
.................................................................................................................
>A0A2I7QU21_A
MGIFSLIFMVLTFGLMLVCATNVTSTNTDKYLMDRLVVSLLWFGLFFRLLREVHLKFKLIVDNLNHNW
.HHHHHHHHHHHHHHHHHHHHH.........hhhhhhhhhhhhhhhhhhh..................
>A0A2I7QU22_A
MGVSKSCISTKGTLTVVGEEVKFVYVECSICNSDKELYPKPFKQDRGSFNKVDCSLPCFCLKRVSKLSIGQKKITHKRMRPDDKFIAVSGCKKFLYHECGSHGKVVKVRFSSLWRGEGNGCLECKYALIGSRNIKTLNEVLSNLKIPDNVKVSRVGRENGVMKFLWECNKCKESLFYKHGLSNIFKISHGDLIGGKLPCWCSDCPKSGEAERKVLARYGLYNSKAEYIDLQDKGNMKDSQVTFRCTKHSNQCTASLEKAIRYNVCTDCESEAREGRYLYKHRMDEKDHLYFILLTSEKSLSLRWAEPSI
.....................................................................................................................................................................................................................................................................................................................
>A0A2I7QU23_A
MNIDNTVWEELRELQYDIVSDYALERGITVEEAFRTLYVGEWSLGEEE
................................................
>A0A2I7QU24_A
MQCFGCGRWFQPTSYKLKGKYTHADDICPKCTAGSCSQNYVNSKEWTCNATTSSFTLGIFEESSSDG
...................................................................
>A0A2I7QU27_A
MKQRFNCYKSQGFGLEVLKVEEGLHKHIIALELSLHRKYRKYHYTPLVKFRGSVQECYSLEILEEIKNG
.....................................................................
>A0A2I7QU30_A
MFPFLLPMLLFLYGEFSSCMDTRFVSRSLFYTYMFSLFVPMYTPTHQLGVLLAALTLIAGLLFVIFEVSSLFAKTCFGMTLITVLTSYTALYTQEYTFALSIPYFADHSNLIFRETILAGLISMTPYKVWTPYEYRFAITVGSLWVAEYILL
.hhhhhhhhhhhhhhh........HHHHHHHHHHHHHHHHH......hhhhhhhhhhhhhhhhhhh....HHHHHHHHHHHHHHHHHHHHH....................hhhhhhhhhhhhhhh.......HHHHHHHHHHHHHHHHH..
>A0A2I7QUF7_A
MIKDLNLTYGRSKRSSFAVNVQRDDLRVTVSSRNCYFYSHFHILESRDLLARRVIEMKVKIAELENKTKPHYRMVNKDPVPSFRFSGPYGDAKIINGCFCYGQFSWDKAVRV
................................................................................................................
>A0A2I7QUG2_A
MNITLTNGVALDLTTAISASDTDDISVESNFDTRKNVYLALSVLPPDSVSDYDAVLAPIIDSPMCFRLVTGEAGKKLWAIVTKNPDAESVTIRVNKG
.................................................................................................
>A0A2I7QUG3_A
MATIFVLISWVLFIFWAAWFASNCVDGVYKGCESSSGFAESFGVLGMGGSILFVVAFMLAIIYDSNRVKDLEDE
HHHHHHHHHHHHHHHHHHH......................hhhhhhhhhhhhhhhhhhhhh............
>A0A2I7QUG4_A
MSKRGPKPKPYRTYQKRYPRPLEKDIDKMVEEWKKEMGYD
........................................
>A0A2I7QUG7_A
MFTDQHKQFTNTTLTSGTGITFNHALNGQFLSSVEVYESSSPYARITSDVTIEMTDANNIEITNDAADVDVIVVCKK
.............................................................................
>A0A2I7QUG8_A
MRMMIICANCSRLNREEYSFFGRFDFDGSRENRCKICDAKSFKLGFKLGIFDIRYLASKVIVKNKAPKGVKEMGYD
............................................................................
>A0A2I7QUG9_A
MAVTKTIFSGVTVILLSGLIMGSVDVYRSAQAIHKHHAY
..HHHHHHHHHHHHHHHHHHHHH................
>A0A2I7QUH0_A
MEWVSLGLTCEHCGKAIECKPDYSTGIVLSGFEPMLYRHSHNKDSKCVITNEYKVEPYSSCGVSNRYYKEVLRKND
............................................................................
>A0A2I7QUH3_A
MSSNLIKQPYEMILDPTGGGGRAKPVANGKFYVGEIDKDPIANPRTDIAYKDESGQERPLTSPLTLNNSGAFVVSKNDGTIIQPYMKDGIGFSVLIQDARGRDVYSSMSTGDPGNITSIVSSENLISNPLFEVKGSVTNPPDSTARNYSAGDELFHGMFAVGNLTGVTYDNGQLSGVGQLYTDVFKSEKQKLSTASYVASIAPSNGLPDESGASFVDNGDYWRVTFDMNNTFSVKLEQGSTATRHDSLSESLNFIAYSQSQIIQIAEEAKDSVITCIGEITIDKAVTIYGGFDASDAKIVYKDGGSITFKEYDSSMTVDLTSSDFDQSKLVDGALNIKDAFNDPSILRNALLSIYSDEVYLVRNDSGSESDVKKESHQHIDIDGNLNYCLCYDFAGAANLTAKLKYLPPKRTVIDFGEIDVQAVNFFSLIRVEKSLCDLKVCFKKNSDPANLTRFITIYSYGCTVDYKGDSCDSVDSSLSRYDIYQEGAVSISLKNPIAPSGFRFLDSNNSRGLTLSGGEVSEIGSHSNTTDVLISGANILGKNLWSGGTASSLIKYENCIVKPPKGSSVFGVRYDYSVLRGGFEVLNTTIDVTGTPETKVYLFDAAENAIYASIQPDRIFYQPKVTFDGIKIISRPDQTIELKKDRDGYQYPANKRLVKPDYSFRNFDLSECKGKLNLTYAVSQYDNATKSIDLYGFENYADRLDLSLGSNTIESNYELKAVKIPMKTTPNVRKITGGVNCKIVATRCNIGDGWDMFSNGAFEGSVFWHKVTYNFTDALSASRFSFLGKYRSATECVFNGYEYLSLEGSKPSIEQFANLSRDNIAISCKTNGYDHTPESKSYSTGGIQRLINQEGEPGNYNGSIESPTPSWNVVVTTERSGLVWEWYDSIGNKRAKKDLPPSDENDGNIIIANPF
....................................................................................................................................................................................................................................................................................................................................................................................................................................................................................................................................................................................................................................................................................................................................................................................................................................................................................................................................................
>A0A2I7QUH4_A
MTSINRLTVKPVPTDRDLFPIWDADSSRTRSVTYKSIKESIIYVSDLTLSAGVLTVHYSNGAIKDLN
...................................................................
>A0A2I7QUH7_A
MKKIQAFKLTEATKKQIKNQFDLRIACFQSNSLLDMAEYMMTNGVKRKVNFDELKELVKTEKGRVYTMMSQLKKTHGFDIVNHSSRGQEGTYQLVGFTLRNRDQEKKVIEAEDKKFKLLNSVFC
............................................................................................................................
>A0A2I7QUK1_A
MRPFLLPCEIKLIICLKKLDSSTAFRYYRSIETKLISGIKIMKTIKFTEAKTQTLKQAINLLDMFKVGSSLKSIKEQASFAGLEIKGRTFKSVYPQLIAFYENALNAEEAETLTITNKPSASIEPLEVIEKTAEEKIESEVYKIGGTWVKKRNARNKLTSEHNKNIQKKIDHVSKKIRDLISKPEQDKRSLYALKSQLTRQLIG
............................................................................................................................................................................................................
>A0A2I7QUK8_A
MVVLALKFTMLKDLKVRLLVGNLEGYGLVQPLEAEVRNLQYAEK
............................................
>A0A2I7QUM6_A
MHVKHEDDFVQNTAASVWEVNNIPEGAVRAVVTYIETFEGEILQPDSQMRAPYGIQLSFGVREVSGTAYYDYWAEDSSTVVEHDGNVVNIYMNPKV
................................................................................................
>A0A2I7QUN2_A
MTTLRSTTFQLHVKNEDGTTKMRTFTRAVSDAKETTETLNATLGDNVDVTYKTVQSSRELTQQARMQVTQMERANRAYRDQVAQLNHQIGLVGKSEQEQAALNAVMRLGANATEQQKKEVYELTMAYHNLNQSTNGATGSMRNMRGVAQNFGWQLQDTVVQLQMGTDAFIVLSQQGSQMASAFGAAGAVVGAAIAIFGAVTPAIIAALTDTEASTEEYDMAQKALNETLKSSKFTVGEYTDELLELHRVDSSLAELKLATALYDSQTSIKFTEQELKKMLNTYLGTAKAIGGTSIFLNFDEARKELGITTDEFAKLRQEFLNFQETGDSEGVKNALVGLTDAGRTLTPELNTLIREFVDLDIKSDLARQQLEKIQKAMTDGLKPATSETRDAVTELTEAYAMKTIALGQTDREQAVYSELLGLSSDATDKERDAVVKSINTYYDRKEAIASQVESEKERIRLSKEAEKQAEAEAKASQKAIMQGISLSIKAEQQRVKSRDALLKPIERDVTKTNYTEQEQEFQQHTHNMNVLNQQLASTLDFEFSERERINLLIEQEQQRHKAAMGEISTAQLMAEMNNAATFLSEMNKITGQLAGLAEEGSKEAELLFYANQAIAFANAIVNTEQAATRALVDGGTFAGMSLASVIRATGYASAGIIAGTTLAGAFDKGGYIPSNQMGIVSEYGDELVNGVLVKGPARVTSREDTAKAMNAGNGATGGSIIIQQTIQVSGSGDKALNAAMRVAAEQGAKQGAEKAYALVSSDFNTGRGIRATLKKSIGV
.............................................................................................................................................................HHHHH.........HHHHHHHHHHHHHHHHHHHHHHHHHHHHHHHHHHHH....................................................................................................................................................................................................................................................................................................................................................................................................................................................hhhhh....................................................................................................................................
>A0A2I7QUN8_A
MLKCTPIKENITVYEGDDCTLEFVSSLGDITGASIRLQARIDTSSRYAIIDVDGVILDSTKGSYSVTLPSGDTLGKASEDSYHYDVKIIKSDGSIHTDRSGMMTIDARTTDLTTTKTTTVYGVDVDQDGNLLRAKAQQVNFLGAGVKLTSNNQGGVDIEIDRSATAPTLALQFAGIYDDIQALNDAVPKPSEHMQAIVIQPSEYYYHVVGSSWQQLAPVGSFHPKYLGAYDTVIDLRVAEPTPDDDSLAIVGTTSKTFYVYESGKWDIVNHADIPGLDARLTTQENKMVTTQKDVSDLQTVSGKNTSDIAALYAPDKATFDAKLDARLVKPEADISALQASTAQIQAAQTSSEKIVTDNTKRLGTAEQHLQTLQSNDQKHDSEISAIGNDITQLQGQVYDGNDISDDDGNSLSDITGLKFVGAQVSDDDGDRTATVTVSPKITVADGQQPGSHSEMGNAIVFEGSQVSADPNDPNVIKVAVHATSHNGITLGDGANASREVQTILFNGHQAYGSGTTAEIHIEFVHFKTIAERDAWTAKFSTHMDFDVIALVDADENGFVAYYKFDAATKVWLEYDAQGVVMSDSNGAIPKNIKTVVFGPGFTIQQAGDQEDAALVTYSETGDGGIDGITVSQDWGNSAESTKVTAVQTMYPIEVNQNQIGDTPLEGNAMLSIDPRAYETQHGNACLVKLDMVQTVAGQHPHAVYMTEEVVPTGEYFNLNAQGRGIDVQDSTGGDTAETGGQMTEVLVKVSFLDTAPEDGVVNVWLEYKDPSDVIAKEILLDVNGNPLAVGRHCNVGDTVGEFIIAGAFMAKATQPLKVMVETEFDVNSKITLDPVNTMVCLNQFSNGYETSVARIEFLRRAAIQITPAMQKFDNKMLSLSDELKGVNQILTVIGVGDAGDTLNEFGIQNLTSVGVKIENDTLTVKDAGSLADFYVDTLIDNTHTRMLRGKEVTSAITIANPDGAFEYEAYKWAGKPDHVTQVYSGRSNDTITINDGWTVIKGVFIAEQVNGNAYGHVLTFDVPEDANNVLILVRPQLEQSPSTLELQEFDWGTSTDFTGYVEIERYKSREDHYRFDEAYGEYALNNTGYQALRYTINNTPSTGNPMPVGVLLKGKAPIEIDNTVNQVSGSIDPAHDGAIKFLKDGEASISKSYNLWDEQGTDNTVTFWDVLIDTDGNETKIPESEKTFTVKANTGAPGVVYSIPAYAVDVETGQRVGGRATSNKVDGAYVQSQNISEYIVQTIVDFKELVADAGDTSDLISAPLNKSLVVDRRYYTFSGNTAQNVNIADLSIPSDVMLKGVTVEVKGVDGFSSEQAEHRYKESTQTLVVHVGGVSSGTIFLEFWSK
...................................................................................................................................................................................................................................................................................................................................................................................................................................................................................................................................................................................................................................................................................................................................................................................................................................................................................................................................................................................................................................................................................................................................................................................................................................................................................................................................................................................................
>A0A2I7QUP5_A
MSSSKIITLNAFSKTNWPSLAEPKAINNSAEKYRYQALFSKTNVADIPDVGEVDSHPYEIIEALNEVCMAEFNVGVESIEDVEALKETAGVQFPPAFKDGDKVKKKDENGRPIPGEFDDRTQGYWCLNLTSNDQPGVVDHEEDCIDPEKVYSGCWCRVQLEVSAYWKDNAPIVNLDLMAVQYVYDDAQLSGGGKPVRPDVTKSFGSVSNGTAATRDAKRMGKPGDKPTPPSRPGAPTGDRPAPPSRPGAPSKPTPPSRPGAPSKPTPPAKPQKELVSISDYTIDELRTEYEMSDETMVNDGYAEWQEVKAPAKPTLPPKKLPPKKPSGPKVTMNSDSDYTYEELKAEGWTDEDIVNNGFGEFDYTDPDQ
.................................................................................................................................................................................................................................................................................................................................................................................
>A0A2I7QUS3_A
MTKFLSHLMLATYQSNTHKFMSDGEMGKIYEVTHAHVSYSRKRLIKEGHSFAFNTSVTKSNMPVQTYKYVGQTNLGLVCVDEKKDAMDGDTLLRLRYRMQSPSVPARQFPVEPGHVSLLGISSLV
.............................................................................................................................
>A0A2I7QUV9_A
MGVNRGSVDRFAPTRGLVTEANKGEFPQDAAVDLDNVTILQDGTVMRRRGMCIEPGGDIEDAAYPLDVLARDNASVGYYLWKNVGESGIDYAVLQFADRVIIKENTLPLSEATVKLTVDLGAAPWVRPFQTAADAQCEFIADRQFLIITNKWCNAALVYNNQAGPTPVLFAEELTPFIRVEKALAPEAKSFTYGATITPEQEFDLRNGGWPYTTIIATDSVGTNATKGDPVRNCLTVLGEYPSSSVLFNGCKLREAVSENAIGAFDPFKVQSVNFGQGLAPVGKFTTEFHKLAVGPRLTEMSDSETGSGIISADPPPVFSVDTRLQAVCLHAGRAFYAAKRYDGQDIIMMSRLYDSTFVGQSVGERSLEKCYQAADPTAEIVNDLIATDGITMAPSGTGDIFKLVEFGQGVIVFAQQGVWLLGGNSQLTGITATNFRFVQVDDEPVLGPRSVVLAGDNLLYMSRSGIKALAYDEQGNLTSANITETTIDSVYRGFNLGALGLAQGLYDENERNVFWTIPGTGNAAGKFKADCTEVLVLSLDIQGFYLYSIRSDVGGFYPRLLFPIQAEQTETDVFQEAITTIGGDPITTVGGDPLTVEIEVTVQDVPTLGFAAVRDDGTNFAVEYVRPCDDTFYDFSYLGGTNGIPAEGVDYTSYIEFAYLYPSTKNVAIMAPYVNSWFLNKRPAEINKISIVYPT
........................................................................................................................................................................................................................................................................................................................................................................................................................................................................................................................................................................................................................................................................................................................
>A0A2I7QUW8_1_A
MPITPEEFEASLDPQAQVETGFDFSDAISSQRMRGDSISRLYAGQAAMVRGAPTDNATMEIDALQPDSKEVRKQVVNDYYRMKQQELTQWADREINNSPESAHDVLDSTIAGQNLFMERQASVLSDELVYATQAAPDGVPELRDQQAFLLGAMNDLNEIVDSQGWLDDAFDFAGLMVPFGEALDIQDVATEIGKNPELAQVAGANLEEVVMNWHSLPAARKQMLYPLVQDAVIEATKTSLFGIESDGNLLKASGILQELLDPEGAGALREAQALDVALGAVDVVPIGAVTKMAKLSALEKANVNVVLKGAVDTARAENTAAKVAANAGDVNAAATHTVTAMTDPAVANSMNTTKLTAALDAMPIETGDWFREVISDDQLPGAVARKLNDAAVRAQGFARSLTTESEFMKIGALSGTERQAVVDNFLQQMDKVGEDYLVEGLELANLKLTKRNNEGFSYSYELSAAGDPSPGALRTGEVTFKINDVTGTFSATVNDPIAQQTSKILSPAAFSKTGSTGDFNAEVKRSIQSSDLAAAIDARAAEMLVWAAEPVSGVTGLKARGRVEDVLEAGDEFVNPSTQITGRVFTPTELAAGIETRKGTVRLTAPAEQEAYYRMRMYSDAAFQTENYVLRREMELGGMKQVKMFTAAVPTDAGYNVRNGATSVGKPLADANAARASLADKQGWGVWDDTQQRVIDITDSYIDDVYDNGELLVRLRKDWNSKGTGDLDASGEMVSYVRVKASRVSDLPEQVLHYKPGYVPKINRANF
...............................................................................................................................................................................................................................................................................................................................................................................................................................................................................................................................................................................................................................................................................................................................................................................................
>A0A2I7QUW8_2_A
VAKQVVPMTKRGVTTSTRTQALRAFDSFQDANRFRDEQVVKFMRENPQAKLEDAELIFPAVSKFEDLTTAERLEDAVGSHGGLFHGTRSKDELLFGLSGQRLERASPYEAFQRQVGHLGTFVARNEVRVGAEKRWINTVRREYPNLKLTGFDGTAVPTTTAKGKMLNELRQQIKEWNGIPSREENMYQGAIQSLHDWGLNGIRQVPFGMRDKESIKSLQWLKNTNPITAIKGAVMHNLLGALNPAQVYTQASAALVAASKFPLTSPKNFERAFMFHALDNIRNTTALGKVYKMVGKGDFSEGLTDAHDAWKRTGLYESVFNNVDTAAIASNGLGVASSVMRNAGNASLWFYRAGELFNRRFSFLQEYENWVKVTGRTKPNDDELQEILVETNKNMLELNAANRAYWQGGYGTGPIRQIAGMATQFMQVTAKTLELALKGEGRGGFTSAQRARIVAGQVALFGAAGIPLGSVAVSGVASWTGLREVDDTTASVINQGFVGTSVNMMFGSDLEISNRFALGGSVTQLVKDLMSSEDPMVIKAFGPAAGGLGGRTWEALKELQVLFGGDRAGMDELDETDMKMAASVLSRIPSTGRSMYKAWLMANTDKIVDRRHNVVVRRDFDYWTEIGTAMGFQPSDEVRTRMLQWSNRETEEMIQELVNTRVSLMHRAIFVEKLDGEKVKAYTAAMQMLDETMPEYVKAQVRQRVTERLFGEDRGSTEEREIRKFIEQTAADKISEDAIIDAGFTFGNSDMPIIKPFSKLLDQPQVEE
..................................................................................................................................................................................................................................................................................................................................................................................................................................................................HHHHHHHHHHHHHHHHHH............................................................................................................................................................................................................................................................................................................
>A0A2I7QUX5_A
MLIYNSFDAAYKAAMTSIHNTSWLPANIRALPASFSSATAMQFVVCCSTGADAAGNVWNSNDYPVAADLLYVDGADEDYFTVTDRVWYSEYKAEGCVSSHAKWWNKFLGRTKPPTSFTPPPTACIGTPKILILGHGRHGKDTVAEILEGMLSFKFISSSYACLQVIKPVLMAANAQYGYDDWTDEQIYDDRIHHRELWKEAITLVNTPDKAHLTKLVLEQADMYVGMRRNQEFLASKDLFDLVIWVDAFERIPDADPSMDIEYDASYMEHIDNNGGLDALGFQLGILAMKHGWVNDEDI
...........................................................................................................................................................................................................................................................................................................
>A0A2I7QUX7_A
MTKPWEDAPDLWKDEKAYCQWLRSQSRRIWARHPIKNRYKAASTVPKEELLPLKRVKFEAAYPRAKKACDCEMCGEFFPASQIEVDHIDEAGSFTTVEEWKVWLDRLLLLGFDGIRLLCKDCHLKVTLSQRFKCDIRDVWVYQRIAEFNKLKAAPMRQAFKDAGLSTGVALVVPRMKALFKQHMMRNIKHD
...............................................................................................................................................................................................
>A0A2I7QUY1_A
MTKTLIGFIVSLMVFCAAISFEARADMQPGAICYTPQAIAERELSAYRRGQVAAQQQLYVHLVRLCAAREVVELEGYGFIGCYTGEQDDQGN
SSSSSSSSSSSSSSSSSSSSSSSSS...................................................................
>A0A2I7QUZ4_A
MNINKNSAINLLLSFIRNNVDANASLSMKTKQPVIHYAVPNGKTHAVIKGVAIPHIEFKKMDSAEALRICADMGWTNDDIIVGR
....................................................................................
>A0A2I7QUZ7_A
MEIEQSKEELNAQLNMACQWIASLTILQGKHRTVRAARREIQERYDAEHKEVKDG
.......................................................
>A0A2I7QV15_A
MNTRILANISPEEQQAAIDFAKNKPQSTDDMVLGDDAVFEISQHWKKTEE
..................................................
>A0A2I7QV19_A
MKISRHQDGSKAIEISVTETDDSTVTLQGDTSVKARHRTSGELSSVATITQTGGVDFVDRPSVGGVDVALATDGEGSLETQERTVVDNATTVIALCPVQEVVTVLYALQNTGARETGAITIAKSNSGFSVSTEKRADTGYFGDIEFSAAESNGSLLLNVVGSGSGLITDFKYRVNAINTLYL
......................................................................................................................................................................................
>A0A2I7QV21_A
MKKLITLAALMVALPASAMDCKVLFEYAEDVMTKRQDEVSMVEVMGTASDPVRRAVVLQAYQKPSFVGDKWKNNAIKSFANEVATGCYLANN
SSSSSSSSSSSSSSSSSS..........................................................................
>A0A2I7QV24_A
MLGIIAARRVNRSHIEIEREVDMEATELEREALEASFEAGKLSVRMMLLSYKAILGDEKVSIDDVIRLMDGTFKSKGE
..............................................................................
>A0A2I7QV28_A
MNKLICYIHFLGFVPAMVTYVNANPEREIGSLEALMSAIFSWGFVFGQLIERT
..HHHHHHHHHHHHHHHHH............hhhhhhhhhhhhhhhhhh....
>A0A2I7QV29_A
MSDALGLVVDDLHMYCNIHDWCLLYGNEWIKQRAQLSALFLLVNLGVIPLD
...................................................
>A0A2I7QV30_A
MSDDNKDLAEKVIKLIDRLERENIEMRHFLKKFIPSNDYYETNEDGEDVFVNHGGDFCYEDGSEHIGAEVVILLNKLQSEG
.................................................................................
>A0A2I7QV34_A
MSDAVKVGDQFKLPVYVGDRGAIVQSDGERIDYLKLDLMVSCIAINSYDRLQQENAELRSILAKSIAVINELNQGYNEDVKACDLVGEIVDMLNKND
.................................................................................................
>A0A2I7QV42_A
MGYKQIKIYGLRVTTLGEVTSISSIYNKGSRIRPTEVHVKTKLIKENGLISILESGAKQYGGTGPRASKCKLLLGIITEHMAAE
....................................................................................
>A0A2I7QV47_A
MFDKTGQTSIDVGGKIYHVGRMGPIISADVSKILISGKVMPFLQIEDMTGAVIVAMMDLPDDKLKTVASAALEKSKGPDGNQVTQLSFNGDITAYWQLVAKVLFANFTELALYLEVEKGKIVEYAKAAAMARKLKKV
.........................................................................................................................................
>A0A2I7QV55_A
MLNKRKTYGDDWGVPSAEHPAGPCLNRSAPDVEDGSYFEKSWVNDLMALPGAIMNAAGYTPNGTEDTATASQVFDALVNGRWSSIANYTNGTIVSASDGKQYYCKQSNGRDTQVVDPSTVSDRDFWVEWPYQLKENANGTAKIFHDDTVEQSGPVGVIQPGSNSVINYVQPMNTLSYLSAQFAAVRDGATPLTLVVDPSPFISSFTVRNRSNAANGSSFWMARGKL
..................................................................................................................................................................................................................................
>A0A2I7QV58_A
MAVKLNDEFGSRATPPSSAYPAGSLKDETNPGVSNDGSPLSSRVGNDFQGFMQSALAEAGIDANGNPDSVDNPQILNAIKSITDDRFNYDGLVYHAVGNISDFAGQQLQEADKTNAYQYPDNSRQFYVADKSQAFPVTIPADPAGDVNWREVVGAFDIESIENNINSIRPDNEDVDLFIIYGQSNARGSAADTEGRTPITDSAIYWSRENQDLRQMTYTMESAFNDGVLSTGHAWGAFANTYHQKTLRKTYWIPGAIGGKNITQLSKTVGEGIYEALLTQYNLAIAELTSQGITPSTVNLVFHQGETDQSGGTAYNDYIALMNALFDDFVTDFGVTRFYVASVGNPQSRPETSWHVIRGAQESVCATRDDSCIAYTQFKSYTQTNGLLRNDGTHATQRGYNVMGQSMADFVVNKDRLRHPDPDSEVLGQNTHLAVVGANQPRLMSGTVRLNGVNGLLTRDNNSRFISSFVTEDVTLSSTSVIARASGSKNNYFHNVSCQAVSNENTREVINCSAITSVSSGVASLIIRLNMAKSFIIDTSNGNIRSAIDGAVGDLGLFTSRSISTNMLSTLVSVNHNTVDCLPMITKITSSAISDPFDTTAVVPQYVDQTSFRVPKDIGLILVAFPSLPLRPDDVATGRTVNVTFSAMVSDAAN
..............................................................................................................................................................................................................................................................................................................................................................................................................................................................................................................................................................................................................................................................................
>A0A2I7QV82_A
MYGCEQEFAPIWVKLFVFMALIGAPVILTVIILVLSKLKKMGIYKGE
..........hhhhhhhhhhhhhhhhhhhhhhhhh............
>A0A2I7QV89_A
MKSESMILCCAIVVFFVGFRYDVSIEAAMIACTACIVKAIKEIEK
...HHHHHHHHHHHHHHHH....hhhhhhhhhhhh..........
>A0A2I7QV96_A
MIMRTWEIRENKFNLLVKHLGFTSRMVEALKLRYHDNHRSRSSVAGKFNLTEHGIMKAEKQLLAAHKEFSEVYCGSDN
..............................................................................
>A0A2I7QV98_A
MKYKDYRAEVGELIPDGVEYRLPKGRISRRSRIKIRCPLHGVYETSVNTVLSGCKCKKCARKGVASSQRLSREQRIEQCKSVHGERYDYSYLPSNIINNKVKVKIICLEHGEFKQRLNDHLSGKGCLSCSKNSPDKAYILEVSDGEWFRFLKFGVTKNIRRRIAEIQSKTNLTVNLVYLCQFDDPVKCLDAEKAIKINVEDVGVKNLLPEGFTETTSCKNYDYIVKTFKEYGGERL
............................................................................................................................................................................................................................................
>A0A2I7QVA2_A
MKTYPMDFTGMWLLILIGIVIGFLFGFMAFA
.......HHHHHHHHHHHHHHHHHHHHH...
>A0A2I7QVA3_A
MRKLTPVEKNPPRCVTKFVSPIEAIEMYRMLFKDISEGGVEIQYNDRHALGQLAVMTLEVEILTNQLYEIGDAMEVNGDKGNIVTKKNPARDALEKVRPKMIQMMKEFKMTPASRGTKSTGGSGGSELDDEFNQM
.......................................................................................................................................
>A0A2I7QVA6_A
MPTKTLSLEEIGQLVEKASANYDTVLKQNQDVLTQFKSQGEKFNELKGEFDKLKEGGDNDAMQKMANSLEELREEMDATAGKLKDPINAISDEKQKEAIKTIAKKAIGAFYKQGSKMQTPDFFEFIKDNAEAQCKTLNIATPAQGGLAVAETLDRDVMDYARDFSPILTQIGRKASLTRSYRQMIKITYPSVSEGVEAIAGTVPVETSTQTYTEVKSKEFKLYVSPRITNEALYGTDIDVYSDLVESLGEEIAIYLSAQILKGDGQDKNCRGMYSSNRIDITATTGESWKPTLTPTGTGARKPDFFPVYPTGVDGKIATDDEAKVNWLIDYMSKLPMRYRGTAEFTMHEDVANEWKKVRDGNKDPVFITSHRDGGGFMLMGKPVVIDNTLPTVASDSLFMRYGDTAKAMVINNGDIDQMLLDPYTKKGSTIVYMEKEYFEMVQRSDALIFACATTKSGS
...........................................................................................................................................................................................................................................................................................................................................................................................................................................................................
>A0A2I7QVA7_A
MSVRISQIVKMLKGVKLNFPVYSDYIPEGVTVPAVAVTNITNSHNRAIEGVKYGGSSMWRVTVVARRTNDVESIVESIEKLDNTKNADFQKIKAWLVTFEPRDPLQKSRRAFVDVQVYE
.......................................................................................................................
>A0A2I7QVA8_A
MQHKITAGQLTEYVVIKEGFNVPDENGEIGGERKVFDARADVLVRSGGELAQYGTVVTSEVITALMWYDKRAKNSMYIEWDGKVYRIEHVRPDSQKRSMIITAEIERDD
.............................................................................................................
>A0A2I7QVB8_A
MKNICLTGFKVSKLLTDRLTAIGVSTEYGLNDDTELMVVGETPTLSTLTRAIHTGVPMITAEQFEDTTLPALEREHGKTIVVIGGHFDLGVRIHEAAIQGAADAFKAFGEACQPVSEIEKVAKGIFNLFRNTENDNDDVIKYSGWDTQPEFRRDFFRHAAKQYLSDVTAKPSDKKLYDQLADAIKSERHYMSVLKEIGRIFGKNVGVDIGVDDLAWFIGDEVNVNIPHHFNSIHKPNGDTVTKLNTYLSKSKYATGNVGQCVADVAIENLEAYRELCNDLVTSLGLTYTNESYTDGDLIKMVGDLYRKVESVTPCGYIKLGVKSDDLVYFIKQHPELHDLITHLHDFKEAVEMREMIARNVNKGKYGENCYWVRQLNTVNKLIDLTK
...................................................................................................................................................................................................................................................................................................................................................................................................
>A0A2I7QVC3_A
MRFEDVADSIHSVKPFKWLNRNLTVIMMGSVGMYDVMVVQEPGFNGEVVADATVVFSEVLNEIHNSPLLSH
.......................................................................
>A0A2I7QVC8_A
MSKPLTVSTLAQALIAALQPFTVEGSGSTAINQIADTVADTVAKAGTTVEAGDTVTSDVWALSTCGEYFIPFTDEIHGMTKDDDGADIPKITGKGLFAKKRGVNPSVFNKAEGNWIDEHGKEANQFELVDGQPVEIEGTKPGKPTPPAKPGKPTPPSKPGKPTPPAKKQGEDYQAKALAEINSLTNTHNVDYDFLVDQLLTPFEVESFNDLDESDHKAVWTEAKAWNDWLNQIVEVRSQCEKWDAEHGDGLVEGFDLTVGELGYESTAEIITGAHSAVLEAVEEYAKPWAEYYAG
.......................................................................................................................................................................................................................................................................................................
>A0A2I7QVD1_A
MKNLKQREVMKAFYLANLALSYAAKVAEQVAIHGFLGIHATTVTEDALKRQSQIPVNLFRHDKPELDKRRVNRFHRKQHPWCKGSWLVQPTKVEVVVK
..................................................................................................
>A0A2I7QVD2_A
MMFVGFKFVTKHGPATIIEIHRDEVLLEFEITGSRRAVPKNRLSSRKRISIADLEGEYYVDWRSRFNVPYVDGDPKEEYKRLIKSGFPKNLAYKKAYGKLNDG
.......................................................................................................
>A0A2I7QVD3_A
MRTLVFITLLLNLTFQPHVMASTLTEDCKVRAETAKVLKMAYDKGLPKSQFLLVYQGSDEWNRSVRDIIHAIYRGDADNVTASQLYDAVYGICLN
SSSSSSSSSSSSSSSSSSSSS..........................................................................
>A0A2I7QVD4_A
MLVEIKDLNGLVAGDGCCVILDNVDDLDVVKYHYEKNVWNKFIVYARPSSYRAYVQPLVGELAEFPEEVQQILTFGKLSSERATIHNLAIELGMKVSVNYRAGNFVYEVRVAKKGERRGAVPNWWNRLKEDEAVRVKLNDEQFSTFRNRVYRVAKAKDAKIKVEIDDDCKHVLLTLTKKRKSNQAAFLAFLSTIPELNKTKVPEEFSEMTDNYIRVLLTKHVGTFSYKAGYIRRHPTNQGPHIDKHGNFIYIERNYGPRPPAFIKLKLKGDTSDAAQALVGAL
...........................................................................................................................................................................................................................................................................................
>A0A2I7QVE0_A
MSWVVVIERTEQFTVTVHDDCETEHDAIQAAKKMITDDKDLGGQWSDSLEFTHSEAFED
...........................................................
>A0A2I7QVE3_A
MTVTEFKVWLLKNNHTHKSLAKKLSITERTIGNYVSNGRFPFIFVLALVCIQKGLTVKDLEL
..............................................................
>A0A2I7QVE6_A
MKNTYFKLVTTEITKEMYNDVLLNESIIRNEMMDKRGLLRGHIEDIEFNTQEREGAPIIPVKMAGFVCARTGYILTLDYIQGFEASQNSPQVKANINKEKQMKESKLTKSQFIVKTFENFRVDGGAGSLIVKIRFDDRCGNGHNTFSITGDLRRDDKSWCSGAIHSDIEEFAPEIAHLIKWHGMTSESPLHYISNTTYLASDKDCWGLSKGEKKQILRGGDKTKPCWELAYVNGDVESKIKIDGLPSNPSCLDSELPETNLEFIKYVPWCRIGEGKEPQLDAARRTAIWEDATLEQLQDKEALQARLPALIEEFASVIESLGMEF
.....................................................................................................................................................................................................................................................................................................................................
>A0A2I7QVE7_A
MKTIAFIVVVCAALWFTRPASVMSHCLDNNTVYSCQYLDKE
HHHHHHHHHHHHHHH..........................
>A0A2I7QVE8_A
MSIYNKKDVVGIYVRAVGRRGHHVKFESPKVRIDVTRRLETMKRRFNISYCYARTEKGTII
.............................................................
>A0A2I7QVF9_A
MANYIVLTEDSVSEIFNEHSKAFNHCEGLKPRLCKAVYLMIDDKTLGALNVFGGWESQHTMQTIHRNQFEFRVI
..........................................................................
>A0A2I7QVG7_A
MYWLNGLIRLLTGWGLVAGVLRRIAGSDIEVAMGDYPCVDGMRDQYDRDSHP
...hhhhh............................................
>A0A2I7QVG9_A
MADCSSYPTKSTAETFKLDAETVNEVVTSSDDRTPPASDGLTKKTLAGIENDATNQLADIQQRADDQYSDINNQYVLRNKGDYATDPLLESYYEFTDFNGLIYFPIASPHQVDSTTYPDPSNDPNLRLGQATDDSLVTATGSTTPRRLSDRFGEVIHSADFGALCDGATDDSDAVEAALNYRDNVTVDLGGARISREIRMLKSNVTMTGDLQVAISGQIYTFYRTRYQHGTVRIEQNWVAPSIFKMSGRHLRNNSGIGEVEGGRRFYHNFLFNDLIITSKTDWITSQSWEFPGGLFEWTLGTDFSASDLNTVGMFFNSIRNVSTTCFADFFLQVVFEARAYGAGQKNSVFFNDNLIEGCTSNHIKNGIKIIADDPDEVGISDSGGYIKVKDYSLQAFTGTERFIHNDLALDIEITDGANWDWQLPIGEFNQDPIYCSNKSAVVTMDKHQDYNNGLKSCPNLRIMYPQNDPHPSTYWVTRLESQGWVPGEVATTSQMVGAFCQGTILSTNDSLVTTPWRKITLTDLIEFKGGDRVVLYNSGGNVQNFSYLYECPIHVYSESYDMDKQFNPVNMICQTHNIMPFSFIARSYNSSPKYYKVMEVDGVDYFSLSFNVPDSAGNITQSVDRYMTIKVTPGTSVEQKVTVIANGVLDEPIKFPFYWKTTGGITEIFMRFAEIEDTGQNEYKIMSSTRTYKQVEFMIEDAGDSVDPSWTAAIDY
.............................................................................................................................................................................................................................................................................................................................................................................................................................................................................................................................................................................................................................................................................................................................................
>A0A2I7QVJ0_A
MGKISDLNGWGIYSEFQKFQHFGLWCFTTKFTDTSGIDYWRWYVSHRSDTKNLCYLWKDRNAKARKIETRYFLNESDCIEHAKAIARDIAMSEGNHQS
..................................................................................................
>A0A2I7QVJ1_A
MNVDLTQDKIDRLKLKLAMKIKEHKDNLGLTQSDIASKARTTQPRVSKILNGDFYSVSVEDLIKINLRVGTGLRIIDLAEK
.................................................................................
>A0A2I7QVJ6_A
MNNSRLECIDKLNLTNRLREISRNEQSISSEMAARHEMLDNLLCTIHRDGGHYIEKHGYRKATNDAISKISKG
.........................................................................
>A0A2I7QVJ7_A
MTEVGVLFILGVAVSIVAVFELMGAVIYKIRCNLRARPESRCKHCRVGTPKIRSAHIDDKLTIYPCDEDIISYLKKLK
....hhhhhhhhhhhhhhhhhhhh......................................................
>A0A2I7QVK5_A
MILIELNELAKADPIEKKQAFIEACSTQGYLPPMDITQPELVDLYLKVTEWTSNMILICGQFAQ
................................................................
>A0A2I7QVT4_A
GAGRPSKYDESVLTLAKDYIINYADYGDVVPTIAGLSCEIGVCRDTVHTWAKDEDKPEFSDIVKQLMGQQERKLANGSLSNKLNPMIAKLMMSKHGYSEKQDINHQSTDGTMSPKAYTPDQYKAAETSIDSKLDDLD
.........................................................................................................................................
>A0A2I7QVU2_A
MLEHIKNAVLMVISAALTFMLYGAMSSAPIPVKPVRMCAEFSNGITYLKAHQLSIKKYAQVTGLKYKTVECK
...HHHHHHHHHHHHHHHHHHH..................................................
>A0A2I7QVU3_A
MKALTQHQLWNKDDIVIDIQAELVQHLTDVNQAPKDDASLKAEFKAQVCSYFVNDFLLHLTGADS
.................................................................
>A0A2I7QVU4_A
MYKIDFEHAGLEFVSGDTFGDVFDKPYVTHFAWRANTGEKPSFDGLVDIELSNGEVVERVNTRRTTEFDWKIDDINPTFKKWRPHLPKVEDNSYIPEPTPEDIEFDLLEKRLNEAKPKSPYDVDAHVSGKARCVQVDIKPIFTKAMADAGELPPVGSEYQTSGGLFTAMIHGTENGKATLCGKSLGGYIAIHWAKICKPIQTEREKAISKAAKVLEDFIGLQELEDGGYEKLAGELFSADLLKC
....................................................................................................................................................................................................................................................
>A0A2I7QVU7_A
MSKNNRNNRKKSKITTNSGNGNARNAPQRSSRIGSSNVSYELVGGYNGADRKRQVWDQAGYPELVLPEMLWNSSRRNGIARGILNLKAGESWQDDPIIYDGDEDPKRREANPTEFEIAIDKWAEEWELWERLAGADKRQMVMRYSGIIIFAREPKAAKPEDEMQVLAGPEAITKLMPVFETEIEVLEGIQDPMSPDYGQPKNFHFRSETTGSRNTWIERDFTLHPSRVVTFAEGADDGSIYGISEFESYYNALLDLEKIRMSGGEGFYKNASQKISINLDPKLTQGLSEDEQDAFDENIDDFNRDMNKALVLAGAEAKSLQATMSDPKEYAQLAYNEIAAGSGIPLTIIIGMQTGRLASDEDQTQKNVLIQTRQKKWNTPMIKKFLKRLIKHNALPQPTGKINVCWPDISEPSFKDKIDAVDKMMTTNERAVKAQQGPIFSEEYMQEFAGVEVEELERLPAEGEGIDPAPIVE
.........................................................................................................................................................................................................................................................................................................................................................................................................................................................................................
>A0A2I7QVU8_A
MIDRLKCYFGLHKPDDDYILEWFTKRYRCKCERCGKDLYEK
.........................................
>A0A2I7QVV0_A
MKTSNVKLLAEIDTLEDIKRVDASEIECVKLITKQAEQIKLLREALTSVVKTSDEFIEHSENSTMVECGFNRCIQDATKALNQTGDSND
.........................................................................................
>A0A2I7QVV1_A
MKNYCRCDTPDKNGKRSECGREGVQCQHCAQKDIIDNQAENLKFAVNCNKRLRVDFDDQLAINGEQAEQIKLLKTPC
.............................................................................
>A0A2I7QVV2_A
MKVSELIEKLNQYKSAVGDDEISIVYDDGDCLSDEEHLEVGKIHESHYVDLGRMCEIELKAEI
...............................................................
>A0A2I7QVV3_A
MSSLDIPNACQTSANEPVGTTSLAAASCNLSFTDKFANTTDLTVTNRVGDTRDSIAGVIVRANDSFANAGGIDQGDYEDSPTITQYNQYVVFDRSGTPTQWKAKPTTPLDYQIDFATYPNPALDNNLQQFDANSLQALNGLGLASGLDSKFAATFKDDSFGSAIENMIARRINGVSNAVVHEIENVYSVGDTEYAVTSDVTNTPLGGNLYARRIDFDYRNNSIDSVSAINSLTSPSNIYVKRSGNEIFLLTTFEDKGDDKYLSLYRMLADADGMYDMNIISAGTPNVAPLVENSGVFSGTWIMGSPPNFYTSTVNDTFTCDVPQSTRLDFFGPADDRGGVFNLTVSNGAGEIVLTKTVSTYSPTFISRTVSLLDNAPLDDYKVHGVFTGDDPLNAPSATARGWADMDPIRSYNQTLELEFLTSKVVSRSSVMTFALLVRPNGSGLSSTWVPTHNGLTGVAGNVNTKLYFDGIAQDLGTIDELTTTYQKISRMTITQTYDAYNHNDIGNTLWNGELVQVLSKDGWEVRHTMNMEQDVFVSTGYGILNPADSSNMTELKITGQEELFSRTFAADGSAVTTSSGSSSIFTGELTPGRTIVYAMHVDTLDSAISRGKTYGEGITETSLVTDRADNVCKLYYYVANGGVIPQGESISTKTRRAVGVAIFPSTGI
.............................................................................................................................................................................................................................................................................................................................................................................................................................................................................................................................................................................................................................................................................................
>A0A2I7QVV5_A
MRKLINMYINFRNSLVSDKKVIENYQDCMRFIDLFCSPTDGKLSEQSALALYPFIAKLNIIIPEMKRRGIYEND
..........................................................................
>A0A2I7QVV7_A
MKFNKEFFKRWSTLANMIAMVCAGVISSIPSLDVSASTVGVLMLTMNVIISICQAIKQEAKNV
..........HHHHHHHHHHHHHHHHH..........hhhhhhhhhhhhhhhhh.........
>A0A2I7QVV9_A
MFDLIFGSQLGTAIAGIVALIIGAFGFAFKMRGNAIDQLEKDKKVEQDNNDLLRMEVEKANIQKDLQDDFNKATEAVIKSSDNDVADRLSKFNRD
.........hhhhhhhhhhhhhhhhhhhhhh................................................................
>A0A2I7QVW5_A
MAITIGPPSTSVDEDTGSVTAAPTDAGGKYTIENSTGDPQVVISDTGIVIGGGVVSVSDSNNELTVNATQPVDSVVTAFSGATADADKKLATVGAINTNLSTKADISGQVFTGVVQATTLGATSSNAAQAIAIGNGGVDDTGNSGLAWRVGSASDARTGNYRAQMRFNYDNGLLELRTGNNSNVNSMGVALSIDSGQQVLVNGSPVLTELTGLTSSADSQLIDASLTISNPGTGDGYLELNNSTASADQRAYRLYATSAESLRIETVDGSGTSVNRYTFGHNGDLDLPGNMELAGYLSMFDAGGHEHRFEHGSEGIALRSLSNPADGESIFSVQSSGNSMRLNVPHVGDLTTSNEGIRVGTDPDGANGRTVLEEGNWALIQSAAAYSGTPFPTLTATDIVGWSGREVTFTGVGAVSFTMPTVVTGTPSGSQIKAGETMTLHNFNSVSSVTVNAAAGQKMVNGDSGNVSGTGGSITILAGNSVRMIASDESSVVAVGTICWLVRPFG
..........................................................................................................................................................................................................................................................................................................................................................................................................................................................................................................................
>A0A2I7QVW6_A
MPYPRSGRGDVETVSGAPVDNTDPKNPVIRSAKFDRTFEYMNNAPVTNADQDTGIIAANLPAETTVIITVLFTVTSTGEAYAIPIQTDNTLALLQPDVRQLRSAEPVTGVGDVAFASWVDGTAGTYHYSLDVDGGGKVLNSVSLIARSLV
......................................................................................................................................................
>A0A2I7QVW7_A
MPYPRAGGGGGSGFSLGPANNLFGATAGDASSNPLLITPAAGRAAAEAIRDNYFAANPANLAIYDEAQNASLGVLLYFLGGSVNTVQQQTRVGGEWRDSSAIIAIQGSPGRDFESNLNAIGIASSDSPYQASLYDSITASLNGNDVTINFPPGTPNEEEIVIASVLLIESNKLILTGDFSVATIDGEILTDSELHITENKKYNFKWFGATWRIQL
.......................................................................................................................................................................................................................
>A0A2I7QVW9_A
MSDPKLTALESKIESHQTDTLKAITDVAKELHGLTVELRHDRAETRELKDEVNALRSDVTDLKINQAVLKDVKAMLGKAAYLAAGGLVTIMVGITIAVIKLT
.............................................................................HHHHHHHHHHHHHHHHHHHHHH...
>A0A2I7QVX0_A
MYNIVGLLIVLLFVALSKGWRGKLLPLIISLYYAAYIAIDASQFSVMYALSDTVLVSNRDVASAYLITSNSLALMVILCCCISTSINKRNRTIPLIYSAWLLVFIFLNTAIHIINWDGNGVSSGIITIFQLSCITADGLAAMLGGDNLFSRYFANRYRSGVNYHRRSSDFKNTSEYSQ
hhhhhhhhhhhhhhhh.......HHHHHHHHHHHHHHHHHHHH...................hhhhhhhhhhhhhhhhhhhhh.........HHHHHHHHHHHHHHHHHHHHH...........hhhhhhhhhhhhhhhhhhhhh.................................
>A0A2I7QVX2_A
MKTVIDAVNDLKGDSSECCDATPHAYLLLWYFDGDYEVADSDGSQECSRLRLDRWERVCTIEEFNQCVSDLENWTPELTSDFFNDVSYKQYKAWFTTFNHVQNELAEVINKPESTGLKHDQDKPMYNLLPANAIDSLAKVLTFGANKYAPNSWQNIEDGIERYRAALLRHTFAMQRGELIDEESGLPHSAHAMCCAAFINELEVTNERP
.................................................................................................................................................................................................................
>A0A2I7QVX3_A
MAINITQVAKDAEEARGVITDDVTLGGDLSGTLPNPDVGSLQGLAIPTSGFADGLGLRIESGAFVLKSLLDENSTFGGDVSGNQASGLSVGAVDGETFELAGAADGEIIKRVGGMFVNAADSAGGLSIIVADNANVTATSNSIVLVNTVTSAVTVTTPATPSDGDFFFLKDSHGAFLTNNCSVAGTVEGDTGGAILAANNMLMMFQYNGTDWRYSVLYLGH
.............................................................................................................................................................................................................................
>A0A2I7QVX7_A
MACPITDKYIGRRATLEIAFLCPTGDISGANFLPIGATTTKSFDMTANETSVYADDSGGFDDQVIVNSTFAFSVEGYSRSSDGTDSNQSMFFQYYFDALRDNEQPIVLVRYTWPDKTLTAFMNINAFTRSDPVDDKSAFTTGFSIAPSSVYRPTLVDTPQP
.................................................................................................................................................................
>A0A2I7QVY9_A
MIKQRNKKGLLEYYLADQPKATSKQKSRLEKYEQKDLNFHCKHQFPEHYDSCFHIVNESGKSGSAQYGAELNARGRKPGVPDWFVMVPIGKYHGLIVELKREYKKDGRPTPAEIIFMQRQESLGYKCIIAYGFRAALIAINDYLTDNID
.....................................................................................................................................................
>A0A2I7QVZ0_A
MMGYISFSYIVMGMFTALMEAPIFIRVASLGGAPLTMPMLVGAVLAKHHNDM
HHHHHHHHHHHHHHHHHHHH..hhhhhhhhhhhhhhhhhhhhhh........
>A0A2I7QVZ1_A
MNNELDQASIRTWLKQMPDAGVFKDDVWLACDRCGDWFVYEEDPSLRATVWDTLSGEYLELHNDFFNLPTLEGDQWKYSCISVIELAEWQMEQVK
...............................................................................................
>A0A2I7QVZ4_A
MTIEKAIADAKEFIELAEKYREDFNNIMKSDYKHARYQMKSRAKMKRQSMRLSESLVDVRKNTAFGDEV
.....................................................................
>A0A2I7QVZ6_A
MKVNQKKANQIMGMFATLNKIELDTAKDKHEKNNYDASFISFECVIEYCGIWKCFTCELISRERFYGHSYLTGTTYAQYSSGYRKPVAQFIWERDPCTYEGFEYVVRFARNAIRAGGLSNMKHVSHKVTVDMPDYLSFETKEL
...............................................................................................................................................
>A0A2I7QVZ9_A
MNLRYDMYSSPNNHPQKVMEALGITYKYVVPQSIADQWWFYDCENVPSALPEYLTKL
.........................................................
>A0A2I7QW01_A
MDGLSDKRCLDFSVQCPLFCPLNFGHKKAPEGASFISEANQNPSAPHSALSPVVSSK
.........................................................
>A0A2I7QW02_A
MKTETELKFDKIVEEFKVSAAKSLKESLELIHSEIMPYVSEDTECNARYRACDIVKKIIAGAVEIDGDTVKVEQDGFYFTMTNFDYDGTVDAIAKVAGDKAKDLKI
..........................................................................................................
>A0A2I7QW05_A
MSNHLTKEERDKIAGLLETGWSTMRMDDLSRLKAVLDIWEHKGGKTSAERVFMGRHVLTGEAAGTYWYDNNADTATGILIDPDFPTLGISIRTRLFADGACRPSISLAANSVLRVAGIEDNVNIHYPNTDYAIVTPADTALAIHFDHAQPITGLDGSGALRMVGDLTQHNVPNGRSAIFEQPRALYRLNDGVFELGAKITLTVNAAVQTVVMYEFTYRCVQSA
...............................................................................................................................................................................................................................
>A0A2I7QW06_A
MKSREFKSIVFGCEPQCEIEGLKTSQITVSTLQDLLVSTYGNQTKAAKILGIDRITVGSILKGNRPNVILIENIGDEYFYKLMS
....................................................................................
>A0A2I7QW08_A
MSELKPCPFCGSEAEAYETTKGCTVMCSNGDCVELQMSDWTMSKAVSLWNTRTPQSQWISVDGYENLPLGTWQVATEARGTRSAETHIATVENHVTLIGNYFAFDLPRVYAYAPALPTPPQ
.........................................................................................................................
>A0A2I7QW09_A
MLYKIDPKTNEVVKVYLDVKQACEDLLVPPAGIRRAIVGRQATSHGYRWAKQTPTCKAQVRNRLDELRANKELSEQFDYLD
.................................................................................
>A0A2I7QW11_A
MKVTLMLCAVLIMSGCSGLTGIASDAVLGAAGIKDDSGLSVDTEIVVGDKDQAVSKSGNTKVEDVEVQGDLTTNTTGQETNVAGAENVTLNTGVAFWQAGLFGLVMFIVALFLPQFAIRKK
SSSSSSSSSSSSSSS................................................................................hhhhhhhhhhhhhhhhhhhhh.....
>A0A2I7QW13_A
MAIDESFISGKSPANMPGQTSTIASLGDVGNVSPSPATDKQVLRWNNSTQLWEPANRSIAALNDSEDVNAPSPTDKFHLRWDSGTSKWIPSNRALGVEGVDAASNNQFYGKNGAGAIGFHTVAAGAGVLDDLTDVDTTTTAPSAEKPILRWSVANSQWEVSNTAAVSGDDAGVFLLVGQTVAESYTVPANMTAITGTFTVAATKVLTVSAGARVVVV
.........................................................................................................................................................................................................................
>A0A2I7QW14_A
MQVEVIEAAFAGLGVLVTIIGGVWKYTQAQRVAREELEQRMVLAVEQLDNRMDELSEKSVTSEEMKEYVQLFTAPIVLGLDNLAEESRRTRKLMEKLYDRDHK
....hhhhhhhhhhhhhhhhhhhhh..............................................................................
>A0A2I7QW18_A
MPMFDQNNAAPNQEPAKDVTLDELVGEGKKYATVEELVKGYSHSQAHITKLETENGDLRVKTEASKSIEQVLEELRNPQSNGDSNNNAQEQDPAPASNEQPNVSDEVAKQLAALQQKQTSQSNIDKVSQTLQSKFGSKAKEVFDAKAAELGVDLEALAAQSPALVLQSFGVSDVAPSASAVSPTGDVRSNATHDGVTAEEGTKTHLQQLRKAGKLTRNQYYEACNAAISRDAVKFNS
.............................................................................................................................................................................................................................................
>A0A2I7QW19_A
MLLTAEEKKARLSRAFSGLRNVPEKLHRGTQALFWEHRHACRAAQKGFHPVYNLSMRDHDDTLSMAQIYFQCSSEYEAGLVLLGDYDHWIKLAQCKWFQKHLGKWRKQKAEREAHMGRSKIIELAQQGNLAAAKYLDQNKPTYPDPIEVEDNQPDAEQATKEETKPAVDATWLEQSLQRARNNNASRSD
.............................................................................................................................................................................................
>A0A2I7QW20_A
MHNDRLGDYHYHLCHKCWRTTVPEDTDVEACPCSHCNETAVRKVIRPVTVDPQGIFKCGGKDSLSTWEEIKHRPRGSGF
...............................................................................
>A0A2I7QW22_A
MSALSQTKLNVDQIRANDDTLTTEVSIPSLDKKMLRAYAYITYSGGTPTLETSVNVSSIVDASVGKVDVNFTAPMPDAEYGALANGQITTLTGTGVFFTAIERGASSASTVRASHFENGASADPLNITVIVFDD
......................................................................................................................................
>A0A2I7QW24_A
MPKKTLLEMVKEVGAAISSDEIDALGETVESEDIQTLVLAQLEDLVTRQDWEFLKDKLSVLNDGTHSISLNIPDVVSNLQTVRYKCIDNSYRTLTYLDPLDYLHRMQQLKTTEPNSDTVTVNGVVLVAKTNQDPRYWTILNDDEVFVDAYDSSRDTTGVVGAQSVILMTGYLDYTGSDQPTWIAPIPEKLFTLWLQECTAEAFVKLRQVEDPREERKARRQYVSQSRDEATFKRDEGSQRVNYGR
.....................................................................................................................................................................................................................................................
>A0A2I7QW28_A
MKLLSYNWVKSYLTSEDIDEEKVNRSFGLGATYRGLLAEYIKRELELIEKKSRLESLADKPNRGELLIAYQAKREVLNNFLSYLIDSK
........................................................................................
>A0A2I7QW29_A
MTDSNMAIEIRQLELDEVLTLFTDEHLAHAAEVRSSTFQLDYNPNFATYEALYLDGSFVPLAAYIDGEFAGYLNIIANPSMIDKDTFVAIADGFYVSPKYRRAGVMQDLVAHAEQLCKTSGIHSLSLSVMHGLGGGEEFVSSLGYTPAEVTFTKIL
............................................................................................................................................................
>A0A2I7QW30_A
MADSRDVLLGKDSTGAEFWLVRRAVSQPGGQRIITMRNTKKALPKQLVGMWTSGDTAQRAVDGYLKSVTAAKKAPAKKAESES
...................................................................................
>A0A2I7QW32_A
MAIHKDLGDAELHEPKGMLPLVAGAADIGKVVVSKGDGTSEARFLLPAEVDAMAKGTRVVIVDSKDDFPVPAAGTITLADDTTYFVTNSILLGTDTLTMGNLTSVAGIGQYAARINYTGTGAMFNSTQTHYIDGLILEAPNGKFFAHNDSAFSFINYNNLILSDNSGIGTFTSTSNSALFVESVFNDAAAPIAGAGFVMTGNWELFQCTAMQMVQVSGITLDFGSATFNSIGLQGTAIIIASPAATAISGLANSGNLTANSLGKVTNCLIRNPGGGTVISGIVSTDFRWRFLNSTLLEDTRPDALIFMNGNAAATPISGGSGDAGNPIKAIGTFSNERLSHFSFDASGRCTYIGEDPITLPIDISVSAMSVTGTPDAKFYIALNGTAILGSQSFLELQTDPNTTQCIWQITFTQNDYIELFLSNESNTTDITVDTAVLRIN
.........................................................................................................................................................................................................................................................................................................................................................................................................................................................
>A0A2I7QW33_A
MANGPFSVNPQSVRRIGAAQVTEGSSFANTEEQDEQRVIQAKRRTESAALSVKSAELGAESASLQQASAVVNLASQTVNIGSQIAETMATNQLEGELQSLTDQLSQSDTPSVDDSLLGNEAHQDPDFRNAVNEMRRIKAAEKGGRLNREFVIERFNEIIATNKARNPLFAEELEKAGRDFLGFSPMQETIKQMLATTPEEEAYRDLSVRAARLGISPEDLQTVELESVKLQLDKDRYALLKQKGNYDANTLGSEVRTSTAQTYVKVSAFIGEQVAAGGITEPEQLKAFIQQQFGAQRASMLANMPSSVDASIVNAHITTLNNEEARLLGMADTGSLVNMVTNQNELLVATAESDILKTPVIGKIYASLGKEAAAEVMGQISRFRTNPGALQAVFAAGGEGSSALSLGLVLEQSEGALDVISGIRPAKDDNEARVAAWFATKELQTGNTIGPDGKPVKVDGTEAVRLVDVLKASGQDVTVAAFNDPRVVRTISSTKETHGQLINLVDSYKSTLAQEYAQLQSQGDVPLGTLEVQGGIIIDSGQTQTAVGQGQTPRNVGVGSGGLIGTGTGATGSAASGSAAYQKWVTKANRLIKLSETYKGVGVLPETKYSDAATLLNTLTTGIEKTGEVVPAPKVVTKWGLDANGVPVPITD
..................................................................HHHHH.....................................................................................................................................................................................................................................................................................................................................................................................................................................................................................................................................................................................................
>A0A2I7QW35_A
MKTFDELLEMDDVQLRQYRQWMAAKFIHTVPVERRATLQRQQNMLDEALADGASVEENLALLEREMADHLRLLNEQLQKATQLIKETHNG
..........................................................................................
>A0A2I7QW38_A
MAAVTTVVAVGAAVVGGVTAIKQSKIAKENARLQREQASLGQQAALQDQVSAEQQKLDNATRRTAVLAERERERRLSRVRADVIESREIRERINEARALQAEQVVAGRAAGFTGAASAIASDLGAAVGQARTEAAANNLLQQSQLRQQDILNNIVDVSTLPGFSLANTAVNAAGETFENGRQTGGIRPTPLPGKVPNTQNRKEFGKRRRN
.........hhhhhhhhh.............................................................................................................................................HHHHHHHHHHHHHHHHH..................................
>A0A2I7QW41_A
MATSKITMAHAQGISGYDANGVRFGVFHGQIVDLKKTPSGCNIILETGEKISMDMCFNRLGKILKDTRGQ
......................................................................
>A0A2I7QW42_A
MTKRFEVGKRYLIVDAEAVYTTYNILPANKDHTFTVTSTRLDNIVLSGADELIYNGTTDAWYLPEYVLDLGWVKEVTDD
...............................................................................
>A0A2I7QW44_A
MRDFIRYLLDYKKNTERLLVLEFRLRRCHAIGNLPRDSASHSCLAGRLIAVRIIAEGEADD
.............................................................
>A0A2I7QW45_A
MAITLTTNPPPASALTVPYLAKGESTGNIYLVTAENQNGTACAVVLRASEKSAYTIGLVTTVDIELINICHEQVVLENSYA
.................................................................................
>A0A2I7QW46_A
MEDWSLTDVKWCMHCNTNLRAQDLTEHMPHYRNPEEWPFADNDGDVYQCRDCNNYTVISANGVAHEMPMRLKRRK
...........................................................................
>A0A2I7QW47_A
MANIINLTCGQEDRANVRSDLDLTQKKKPWEKGYGDSDEQSQKAEYRASLGDSATAIKNIEPKDIADGN
.....................................................................
>A0A2I7QW49_A
MSEVRQFLGSDGLPKYFFSQEKAEKFIAKKKAEDTHTITHAGGKFTIIPKSEAE
......................................................
>A0A2I7QW52_A
MKQVLNAALASIVGLRAGVLVTDDVQQDNLIERLVLQDAISDAEMWVTCTRAGNFIQKGIAVQQVYAADNYRKSGGVPRTKAVRELVYGATCDEAGSAL
SSSSSSSSSSSSSSSS...................................................................................
>A0A2I7QW53_A
MFVRYSITCPKCGLHHLYQCCPNCGTSKEKRDG
.................................
>A0A2I7QW54_A
MITAMILAALGLVAATVLLVGLGTQVVKRNTAPDKVVLAITLLLLANSLVNFSNNVGG
.hhhhhhhhhhhhhhhhhhhhhh..........HHHHHHHHHHHHHHHHHHHHH....
>A0A2I7QW56_A
MSDTVFGVVEKITEKKTAKGTFYSINVDGDWYGFGKEAPDFGEGSEVEFDIRWNGDFANVDNDTLDVVDLVEPEKKKAPARGRGRGDSGGRGDRKSSGGRGAGRSNSRRNNDDDGDEDDKPSRGRSSSRKPASKPAAKSGGGAKADVDWDLKDKKIQWQSCRNAAIELAQVAIACEALVLPAKKADKLEALEAWVSEKTQEFFLDIQEERWEEAE
.......................................................................................................................................................................................................................
>A0A2I7QW60_A
MKLLSSIKESVEGLIARYDTYKHSKAMLVQVAGDPKIKVRVATDTGRAIYIDGALKDNVLSLLEQAVREEGEALEVVAHQLQVVDQITTTLGDTE
...............................................................................................
>A0A2I7QW64_A
MHPVFIQSPVTPGNPTQQGIENAIIHVCINVLSINMNGVRSTDDMKADSLFLSSFCREVGETLAATPNGNFECDAVRQGMSTRGILAEFYNILDIQLQSIGNLRGVTYEVFATALWDSYIDNWHQSPKTYITNAVQALSLHVPQGNVATTAVPVFGAQYGAQPAPSTNHKSTPAGSGRDINAEVLALAIEGVNKTACEFSQTPAVKNLNKIIALLEGEQS
............................................................................................................................................................................................................................
>A0A2I7QW65_A
MIKLAIFLLFFTCGLALAGLFVGTVGVITSLGIVLSFGMAYPEIAAVSAHIIPFTGVALPVLFPVLGIYALRR
..HHHHHHHHHHHHHHHHHHHHHHHHHHHHHHHH............hhhhhhhhhhhhhhhhhhhhhhhh...
>A0A2I7QW66_A
MTNKVLVSITVGTQEVLDSYGDAYLDSVTNSVILEMTDTWGGASLVCVHGGYMHDDGTFIEEPSHRFEVMVDGTESNLQALRDWAAVVADLYEQVCVLYTEQVLQVGVLINRK
.................................................................................................................
>A0A2I7QW67_A
MSRQDLVGAIASTTFFDDTHNTRSEVAVLGYTENCPCPTGVLVKVQRWDGTKMYSGTLELDLAWLQYAEGRWFDSPHPFDDDIPF
.....................................................................................
>A0A2I7QW68_A
MDKSLSYRDQFTPWLPNYYIGKGGVPHYPIVSTALSSNDKEVVKFITATLRILSRGESL
...........................................................
>A0A2I7QW69_A
MRQIERQLETALHMVKVMAEQCKEYAPDNEYAIAHNGDTLWIDGCITWVKSLEGKPDDK
...........................................................
>A0A2I7QW70_A
MKVLTYLSRLIDDVERGTVSIWYCEQRIIEAYQTETRPHVQHEIEELARTLEVLS
.......................................................
>A0A2I7QW71_A
MTCTNCDDGICTNNCQPHGVAATKGHLSSNGGLRAHSVDDAFPWIVMQRGDRIGVLTPSGWFRWHPKCTWEDAALTARHMKSCDIKHHDDQPFAGNASWEYIGSR
.........................................................................................................
>A0A2I7QW72_A
MKTYSLSDALTTLLLNKQTIVSSAARGNAHPTVYVRGVCVQLALDFGICCAVQDIVTAVLGEEHMHTYMNQLHDTLVEMFGEDGSAVPVPHPTLGNYVAFLELDCTEFWDDTQSEYAACRWTLLDRLIANTQHL
......................................................................................................................................
>A0A2I7QW74_A
MTYDSYEEAKIANPESEIVTTGPNWKYPAELKGKFERLVAEGVERHVLEDSAWVKCNPADYAMSVMEKKVRVEYVKVEFVSDKEKAEAFIDGGLRFFTHGPVRGDLEHDTIPVTRLDELLCGNAIYRRIETPTEWWEDASEFIKPLGHSEVVSGQLLVEAAMTRKQWCEFARILLEQGG
...................................................................................................................................................................................
>A0A2I7QW75_A
MIDFLLYFPLGTGWELAVFMAMIASYLAISHIKDIAQRRSKRAERQIFDDHREVEDMIFSTVITDRFSRIDTINKRAILRFIFQGYK
............hhhhhhhhhhhhhhhhhhhh.......................................................
>A0A2I7QW76_A
MKHCLFQYWSNNNMVVNTDLITEAEANELFDKYSERFKADFIDGLEPVMAFWVNNTEASMYQDAREHWDHQEFMYFKGEFWRKA
....................................................................................
>A0A2I7QW77_A
MSKPLNVKVHALTISGAVLISVDKYPNMYAIGLGSHYNLSVEMSSKAHPDDETQALISATQGMLAVYSAAMQTGETVTLTDLPQSATLLAEVQATEDLLTKAWAVATQVVSEAGVTSNDLH
.........................................................................................................................
>A0A2I7QW86_A
MSVKDFVFMVFSLIISVVNGIVVGTGAAINFRGTFVQEFFGIDSTVCGFVIGILFFIVTFKFMKDSLFGFKFYNEKPQSRG
.....HHHHHHHHHHHHHHHHHHHHHHH................hhhhhhhhhhhhhhhhhhh..................
>A0A2I7QW88_A
MTTHHKRHTQELAAEKWIIDLPDGAKFPKVDQVFNISGNPVSWSYQQAVNDDGDLVVDFGLDEVSGIVEYTYETDGGSDVDPVVGQEGGTINVHIHQYNGVDGPK
SSSSSSSSSSS..............................................................................................
>A0A2I7QW94_A
MITKPHFAFVWSGWNITADVILLLVIADLKLSVLE
........HHHHHHHHHHHHHHHHH..........
>A0A2I7QW98_A
MFEFISFVVAGIAIFYAWGFCMVFILWSYSEQPASTGSKIFAIFVTIGFLFLPKFIM
...hhhhhhhhhhhhhhhhhhhhhhh..........HHHHHHHHHHHHHHHHHHH..
>A0A2I7QWA9_A
MKLVVEVTRSEIADLKPQTKEVEWDGEYQLEGGSGWFKYKSTYVASSGDMFAMCLVPNANKGQPFEQCLDVETTKFRKLETPEQKLERERIEAAKYLYSKHCVAVKHPFKDLDNNSELLNAWLVIVDETNYKAKGE
........................................................................................................................................
>A0A2I7QWB0_A
MSSNLIKQPYEMILDPTGGGGRAKPVANGKFYVGEIDKDPIANPRTDIVYRDESGQERPLASPLTLNNSGAFVVSKNDGTIILPYMKDGIGFSVLIQDARGRDVYSDLNTGDPGNIVEAISEYSDIVFKASGGNSAVENMIDEFNINPLMYAIGTITKTGGTTFGYIDSTGPITIDNFRAFNAIHISDFTDGSGADERVNIQSALDAAEGGRLVFESKTYNVSFDGIYGVRVPSNITIDGNNATIQCEATSLTNYGIVFLYKKENVVINNLHVVGDVETHTGTTGEAGYGFEVRSCKEVTLNNCSSSKCWGDGLLLGSDSISTNEGVYINHCVFDSNRRQGSSVGGGVRVVYTGCTFKNTGSILSTAPSAGIDIEPDTNKIADLDVKLVNCNSENNKGGAIHVILSGCLNAPTLEPGACQVNVNIVNFTSTGDDSYNTTEGRAAIRFGGTKATYPDPSNGNKLQGGVNFTNVTISNPATSAVWLTNPISAYPPLKFNNLTVTDVFSGVPVGSSMPTGNIIYFDIFEGVGISPAFEIGDIDFIGLTYRDTRGLTYSSTATESNHRVTRPVWHKNLESTTSLKSVRFRHFKTEIQPATLNFLMNGYRGDECSFDRDAMFVDRDASITASETNGRWGLGIVPVIGEPGTTALIVEMPTTEDRQGTYQVIRSYRDAPKTGQRLVFRTCSVSGFTEEILYKDGTRTSAQTEPAQSLGEFVFFCPKQGLWVEM
.......................................................................................................................................................................................................................................................................................................................................................................................................................................................................................................................................................................................................................................................................................................................................................
>A0A2I7QWB7_A
MSDYTFELPCYIKHGKKNHPINLNWYRNAHHQVSNKVKIKFKELIAPQVEGLPKIEGKVHIKLVYYAARNNSPDLDNFTSVSKKFLQDALVELGLMEDDNVNHIVSTSEYYGGIDRENPRVMAYITIVE
.................................................................................................................................
>A0A2I7QWD9_A
MNNTQIIKLVIKGLISDGWEIYGDKFIGFKAFKGDVDGFEEFDFNLIYQHGEPGCDDALETFNRECEIVKAGSSDDSELWNLSEIEY
.......................................................................................
>A0A2I7QWE1_A
MSDDRERISRIERQQDELGKMHAETLSKMGELVTEFRVSNENTKHINKDIEELKQVTKSNQDSIHNIEKQQAESKPMIEIVKNLNNKLWGLIVTAIGGCMIVVYSLQSGG
.....................................................................................HHHHHHHHHHHHHHHHHHHH.....
>A0A2I7QWE3_A
MNHYCPYCCREIEPEQDSGPDGEELFIHDDVPHDSDYKFEKLN
...........................................
>A0A2I7QWE5_A
MQLVMYISLGLVLITGGVLLGWVLTGKHAKIKIGRVESQILNYQALTPESKKMVNGYVEARTRYDENKHYKLRGKSCDHE
.hhhhhhhhhhhhhhhhhhhhhhh........................................................
>A0A2I7QWE8_A
MKTGDNQALTDLVDAVADSTIEDTTTLTENDDSVKFERIAEITDDAESTEIPRDLTFDENGEIRTDVDGNEFDIDKHVVDDNGHPKLTGKGKLRKKRGRKAGSISTTTAAQKAQKIAVSEKEKYRAVGAGAANALISLGIMLGGEDFTPVINQHVDEKQNLESAFTDWAETQDVEDIPPNLGLAIVLGAYLLPRLTMPKQVSKLKLAKEWLKMKFFKKPKIVKYTFDPNKESKED
...............................................................................................................................HHHHHHHHHHHHHHHH....................................hhhhh...................................................
>A0A2I7QWE9_A
MPKKYMPYLINAAVAGATAYLVTKAAADNKTVVWYNPASWF
.........................................
>A0A2I7QWF9_A
MSASSAAGGAGDASGSSIGGVSIDLSGRGSEMNLTYIIGGAVVLGLAFLFMGKKK
.................................hhhhhhhhhhhhhhhhh.....
>A0A2I7QWG3_A
MFLSAPMINPLKLAQAPDSTKIAAVAIPVKTWTAMSAFCPPNAAAIAITVYRDYSSAPAEVGISIERVSDGYHLWDIQPSDDPNSGEHAALTIVRPVDGWDKYKIYNNAGSAGKYYATLMFENESLYS
................................................................................................................................
>A0A2I7QWH4_A
MVSAARDGKLAEFEAQFSREIGQRVASRIDDMKQEIGHSIKVDGEIVQGD
..................................................
>A0A2I7QWH7_A
MTTPINSPFGDLTLACEISEAAVAEAISLRSIYDNVETIPLNHAGESYVIIDQQSYRDFAASIEVGTITSVATLPQETIDVLAGAVDGATTLCREARNGRFFRISWSVPVI
...............................................................................................................
>A0A2I7QWI0_A
MNVETKYIVGGAIRDSILANMKNPHYTSAPKDIDYVVTGVDHAFMNAKYGEPIGADFPVWLDEEGNEVALARVERSTGGKTTDFTFTTDGVTLEDDLARRDLTINSMAIAADDNMHVAGMFMFGSTVDVIDPHGGLDDLNNKILRHTTKAFAEDPLRVLRVARFYARYYSLGFTVAPETITLCREMVAAGMLDNLPKERVWLETTKALTEKDSFVYFRFLSDIGFSSWVTNEELMSLRFYNWQGAEFNDDETLSKWAVFDSHCRHADTYGATKKYRKVAETLMLLKSLHVYSQCVVHKLQDLGAFGNSDVFAIALNQMSDRTKRSVIARIVDLTRDVKVDVPEGPEYGLALKMERERIAKEFLDC
.............................................................................................................................................................................................................................................................................................................................................................................
>A0A2I7QWJ0_A
MTEFRRAFRASGLDASGQNVINVADPRVGEFGDGVNLGYFIEKNTVQEYDETRNVYPLDFIVEYNQRLYKNITPISVAEPFDKQKWRNMRTDPEWENVDTSIGANIGDFLFLTATAEIDITLPENPVTGDTVTLMDGRGVLSTYPATIVATGGLSIREYDITGSVTSSGSLLFNRPASTLYLVFNGIAWTFQLHQDVYETYLDDGHSSQQGSYISNGGYNASVGEIITFDGTAKPFAISMPLVPRVGDSFTINDAMFLTDKTTVYLRTNPLSVNQKIRHPFTGADLDDLSLDNIGSGEFILIDDGGVLVWILRVSSNPHLINTIGSSSSIFVKSRKRYAIEIDSAISSLTITLPVKPVAGDWIDFSNELTADKDVTIRVHPDFGDDDTGAGADEYKILMNLSDLRMNKYSVYAAQTDEFNDSITIAGDDTAYSFGLVYDGDRKVWSFVNVSSRIDIADETHRKRPGIVPLASPTEALAHGIEYAHAEDAGQSWANQNPLKDNVITVETLDARRANETQVGMARTATTAEVQLGTSGAHRDDLIVTPATLNDRTATETRRGVAEIATQTETRSLTLDTHIVTPKKFHAAQAEEDLTGVGKLTKASNNIAADGTVSSTDNMRTDRTLNGVNDTVYDADDHLRFVTPKMLDEYRATEDQPGTLWVAKSTELRVNDSTVDDAIITPMKLAAWKASSSIRGISRHATQTETNAITGTGESWNNVFVTPETLHNRSAQEGRRGVAEIATQTETDAGTDDTRILTPAKFETWLSYDHFTSDGVAAGDGWSTDGIAHTGDIWSGVDFKIAVATETQRGTLEVATQAEANANTGGSDIHIITPAKLNARRATETLAGIAEIATSAEINDGTSTDTIVTPATLQHWTRYASNSRASEALYGTVQNSSAADTWVGNSTVGSTQAYTEYERNTYAVTPYGLNYALRNYLPLNAKADDSDLLDGLDSTQFARRDIAQNINGTYSFRNAENVRMYSSDNANYWQLSNANTNDMFIRNYGVDAKFRIYSGSDDTFVVQTHGATDLYHNKVLKMSTQETGVQVTGAIVENESSANGASPGTGSLRTKYLGISNNAVSASKWATARTLTLAGDVSGSTSIDGTANKTITVTVADNSHNHTGENITSGTVNNDRLRKASRSNQGIVQVTSDVRTSDPVNLGDPHSALSAGAGKVLSERIDLFTPDGGTGESVKYRDYIQVGTVRMSTSNQGVMEFTFGHAI
.......................................................................................................................................................................................................................................................................................................................................................................................................................................................................................................................................................................................................................................................................................................................................................................................................................................................................................................................................................................................................................................................................................................................................................................................................................................................................
>A0A2I7QWJ1_A
MTKYKILMKDIRERDELENEVAKYLNDGWQLHGPLIATAENNNLIQVVIKTGTFL
.......................................................
>A0A2I7QWJ6_A
MKRSELLDKLKAGLYKFELNGRTYNGSLDTKMIPALNNNYSEARKNLIDTECVCFVDMTENVWVCLTRVEWEAI
..........................................................................
>A0A2I7QWK4_A
MISDYVIKEELGELVPPIKGSLRQKISLEIEEIYNSCPTITYLEACLFFIEQYDYDISRFPYLINQTLKDKIETEAINEKTIRSRFGSASDLGEWV
................................................................................................
>A0A2I7QWK6_A
MNMNQAQVSEMLHELKQEIKFSILIDDVEVYVTDIIYDNSGQLRVEFVSQHPEREAEIRPHVTACIMKLISEEEQKQCKSSSRFSRILSKIKNILR
................................................................................................
>A0A2I7QWK8_A
MYIKTISKKQVAKPVELKSGSLVRVYVRGQQYLAGLFVWNGASNSSVIYDIVNDTAWVIDTATCRLMSHDVEIPYTRFEEQLTCSELYTDEKTNNLMYNSDEVEEVVVYEPLKRGDVIPVELNFNPVNAIVLHASKQHLAIVADGTPFVFNVIDVRCGRFCNVDDRPLGGILKQCSLPANIVVNKENQSTSELQDN
....................................................................................................................................................................................................
>A0A2I7QWK9_A
MKTFIIRAVCIAVILGSPIAMLAMKPDAVPLDFDATEISYPSSHSLYPKTCLDGILYYQMYRGGAAVIDKDTLTYIRCEDPRNVIL
SSSSSSSSSSSSSSSSSSSSSSS...............................................................
>A0A2I7QWL1_A
MSFYNQTTENRRAVLKKITDVLDSANVTDEERIFALKELAMVDDLLMKSFVNYTFEMRQGPVYKRVRIKKD
.......................................................................
>A0A2I7QWL8_A
MNYEKQYTLLIERAKHRIDVLDYSEKHHIKPASMCRFSKRYGERDDYIWDIDADTNDNIIELSAREHYVAHLLLARIYGGAMWRTVDVFAANSDGQKRFTGAMYEIARRKSAKHISERMFEIRKERKGNWHKSEESKERHFSAISKAHKGKKRPQSFIDRIKVTNSEREYKDDTRIKIAQASSGFFGVYITPNGEFRSLAEAGRQNKCDPRSVKTRCNSNNFPEWSIREPIDLIEA
............................................................................................................................................................................................................................................
>A0A2I7QWM1_A
MRIVTGSSALHQHGINLRKTIKDVDVFVDSPTSARPTDDLIVIPLAIMEMFESDVATPDEVYTIKCSHLGWDEHSVGKSQFGGSKLWDKHKRDVIALSTMCNIKPELYAALTEHWRTVIGNKPYLSLEQKAESFFNDNVAYVYDHDELHRLVAAPNAPLFEKILKDGCEVSVSKAKFDSLTFDEQIRLFHEEITVIAIERYIVHGHPKLFAWTCALKKTVTRLTKNWASDFICSNMRHFIKPRYNLDVV
.........................................................................................................................................................................................................................................................
>A0A2I7QWM2_A
MINLEFYQGTKYALNTQGTMLLVQATSKPVEATVDNFFYTIMPELSVAETAEAIAILFNDGLITIVCQDDFTVEEILNQMMGN
...................................................................................
>A0A2I7QWM4_A
MKNKGFTLIELMIILAIVGILGSILLPAIFGGSASVDTYDTYDTYDYNEPVQQPQSTHIIATDAQGKQMLCDTTTGQCVPVK
SSSSSS.HHHHHHHHHHHHHHHHHHH........................................................
>A0A2I7QWM5_A
MAKLTLTTAALFEEIMTQDDVDVKHTTTGPEYVTAVYQNGSMIAERVLYVAQAEHFVVARDEEVRETRKPLRKLP
...........................................................................
>A0A2I7QWM8_A
MRLKRILKTIFQTTVSICVFTIVGLSATFALLLALILLLDKLYMYAAFVFIISALLAYYFEKLSEG
.................HHHHHHHHHHHHHHHHHHHHHH...hhhhhhhhhhhhhhhhhhh.....
>A0A2I7QWM9_A
MITAKQAREKRKKGSQAVQRALDELDLAIQLAAPTKDRVDYNTKKMALTERDELRNQLISMGYSAYIADDKLEVMW
............................................................................
>A0A2I7QWN1_A
MFNAETAQKYTTTSLCNNLPEIFLKMVEDDILDATDNGKSFVVITELDELPQAKEQLFIEYAHALGYVAFFGEDGSSLEVSWSRRRN
.......................................................................................
>A0A2I7QWN3_A
MTAYKVKKMQCKRREIAFNFTKPQWDTLINLKTSMRCAYTNHPFSPQGPMSATVERIDESKPYEPGNCVLVTQLANQLKADYIENDGDESKADKNEIHVLGVIRRVLGKPEKMKDIVQTYLDHYKGPIASTESSDLDIAELYCKYSRKAQRNGVAFQITLGQFKRAVSRSTCQVSKVHLPDIKHRVVRVLDSSKPVTLDNIQVTSQAIDAIMNQIESIDMTASQKRTFMTSIGAK
...........................................................................................................................................................................................................................................
>A0A2I7QWN4_A
MNTVDFILRDLANKHQNSSGYIKGMPVDLFAFKLVDGHITGCDIKGTIEKICNSIMKYTGEDYETTREWFRTADSEQWFGDEFEVNGDTYLSFFCRYEIPQEHLLPQYIGKL
................................................................................................................
>A0A2I7QWN5_A
MSISIETILGAQEDVLEFLLGGYDDAENGARLVEQDGGGEGGSEYCYSIVELNGKYYRCEYSYYSHMGYDNYDSFEEVWPVEVTVTQYTNTKPA
..............................................................................................
>A0A2I7QWN8_A
MFAILMKNNQEVAIIDLGDVIMPALYAKKDDAMQVLYKNDLQDRCFVASVRAEIHIEGNNDTTDSE
..................................................................
>A0A2I7QWN9_A
MFGFKRIIGGLIDGFHEEMDHIGASPNHYHLNLIHALLAGLGFATQMILMSMFFVVCIVPLMAFKQLFRIK
.................................hhhhhhhhhhhhhhh.......................
>A0A2I7QWP0_A
MTHDFNMILEQYNLANHDCDGDFDDYYWAVAEWISQTVFNREAIRKHDILELLCDLLEIDEHVINVDDVDSLLIDIYAYNE
.................................................................................
>A0A2I7QWP3_A
MITFTLFYLLVGVFLAILLCEDVRPSYIESCKDKGSQPWSYRRFVVVCVVVLPLIACAFLIKKLTKFLKKRA
hhhhhhhhhhhhhhhhhhh.....................................................
>A0A2I7QWQ1_A
MSKLDWSKKLVLDAMADPELMKKFWSEEFLIVPDEDLVISGNTCSATFHLNRTVEVTVFLDDTLERLEHLFGIELRKSVAMIRARHATALDYV
.............................................................................................
>A0A2I7QWQ3_A
MTNLKAKATTMTPEQIAAHFDMTVMSNGFQAIDKNNRMHFLSDLRSQLRKASSKKANKKAVLPTAQENIMRLNADFSEYNWFIRDTQPGLDIEKLGLRLYFIGGVNVHQLNIRSTLFSTKELNKMFESNKVLKNHTGKGSVTIGSLSYDEVVHITNKIIFESKEMQ
......................................................................................................................................................................
>A0A2I7QWQ4_A
MIGNFDSFLSANRRGTQGGKIYPKFGQVVVELGTKATAFSKDKGAETTIRMMEKANELKSIMQTKLIEDANVNHSEFDINLSENVSVANLLMELEFAAMPAHELYQVKSFIMCHESRLPSIVIKGGELSDIVNEAVKLGYKKKDIHVVFPMDEMIIDLADSDKLIIESLSFDGQSASDVLSMAKDIELGDVYVTMNRVASDAKLSEMTELKIKSGTKELSIGLLNRHIMDNFIVKPAADVSYARVIESHTDRPMLEGFKAYDWRRNMTLLESKQNIFAGYQTKAPMTATSWRNLVDVQESYFTNGWKLKHNNKSIVLTNAENAMRGGQVCEEYRVELSESGYPILDVVAMLESAGTSMTCAEFAKAMMKLDGLVTPERQTITAFVTESASNRVYHPQAMLGLRPVVEAVDDVNSLIKAISNGQFSQFRVNQSFADTMLDQETLNSMMEHIVSDGIDVSVDGDMVEFKVNETKYVIKTDIK
................................................................................................................................................................................................................................................................................................................................................................................................................................................................................................
>A0A2I7QWQ8_A
MHKIESVHADVGVFNGQVAFQVDGRLLLIEVCTPTFNDYNEWRLTNLRIASGKYDPSQNDVELTPYDIPEYIIDQDELDFLDKWFPTKMVALSDLESQSSPHHYLGYEQLVSVNYDEGFKHLVNRPELWREELDSFDTDENSWVLAKDFQRRKLHEPQGMYSLLIFMAEHIRANYYKK
..................................................................................................................................................................................
>A0A2I7QWR3_A
MKIVPMTVDFSRDIYTMCEYLIKVDAYPNCPEVKIGRFMLGRATGHTTAVIAAAERLRSEGKVVHLVLHTSTLTRELRHHADNFSLNSYSVDVMHGCRESCVPDIIIFDTWTCMQRGNHRKADEIETHMLPALHSHFKKKTAMLFVQ
...................................................................................................................................................
>A0A2I7QWR6_A
MTTLAIGTKVRSFDFFSRNDCYIDGTICAVDENRGLYTLDGATRIWEGEVFPHYEKVECQINNMFDDLFHAEFGTNMVTAL
.................................................................................
>A0A2I7QWS6_A
MSWQPRVVYTKNQEYVIRDVYVTDEGTIDGSSKNLAAFGSTKAELAADFNRMAAAFKEKIVIENDDESLVIGK
.........................................................................
>A0A2I7QWT0_A
MGTLPNELFIGFHPGYDEDNAMDRIEATIDRDDIEGIMLPFAQGVSIFIHDAPEDLDVEAYKAHVTAALTAEFGDEMSMPPQFIHRGETPECD
.............................................................................................
>A0A2I7QWT1_A
MELMTIGIIAGAVFVILIGIAIYHSTKLPNQSAAEKAKDLAEVKQRKIAEDAIRRMPTIPPEAIRTTQPHNRHAAPRTRRNNRDQGHHASRTNDIDAVDVMVAGVVVNSLLGDDEIADDWEPTGYRQDSVDERVEPVWEPTLSGETPVADPTPVYEAPEPTRSSYREPEPTYEAPTYTPEPSSSYSSSSSYSSSSDYSSSSDYSSSSSSSSCD
...hhhhhhhhhhhhhhh...................................................................................................................................................................................................
>A0A2I7QWT2_A
MSYTIRNGKLVKEKKAGNPEKKAEQQWAEQERVLKRWNERQEIDRMGTMDRHNAMYKLAERNERKGKKGGDCNVTQCQKPGASCWNPPMRAWYCYECASDIRESSIRFGDEPFIRPQDLHCDHHFKYEG
.................................................................................................................................
>A0A2I7QWT4_A
MIVLSLFGLASFLIGFGTSIEVDARDPGKQTTFRGLWEYATRVQQMMLVVGFVGTMTSMFASQIERLLKSDWNHKK
HHHHHHHHHHHHHHHHHH.......................hhhhhhhhhhhhhhhhhhhh...............
>A0A2I7QWT5_A
MKFSEYQELNEAFDRAAPDLVIKRNRSKFSVDGQEYVVSTSIGLSRTAMSVAFSAIDEDGTPSYELVKGDARTAMTVFATVIKVVQHHIEKYDLIRVHFSAYADDITSDAKKRKRLYTSLTKRYAEQMGWEWEEVGGDFSIKAPVVKEEPAGYSTSWGTESLDLFEVNAAAVIKAANDINMRWDLYDGAVLEIITASGRARLSTGSINSVDSWADAFAPLIWGPGEFEGVDDMQRIARIAGKIWVQGDMEVTIYKNIEHFERDAENPVSSETKLILDLM
.......................................................................................................................................................................................................................................................................................
>A0A2I7QWU0_A
MAALFYIILLSKQNTDERENIMTIQFKRINLCPDSKYPLYSYDAVDEFESEDVIKQCDDFNFVSCIVADARSLRICKEADGKTWMLRASNSYNPSEWFMLNKVQGNFKTKKEAIEYANQMFRNEQTN
...............................................................................................................................
>A0A2I7QWU2_A
MKSTMFLQNISVIDHAYVCDEGKINGMSYNLCVEITGEVDETEQVVIDFSGCKKAIKNLVDESEHAIDHKLVIIDGYSKAHLDTVENRDRTKITSPEFIAVASVEDWFKVVENITMFEDKHQIPSDVKYMNYLTQYLEDMLVEQLRALGYPVTEVLVELSEKFDLPSWANAHAEFNYAHGLRSSTSYGCQNIAHGHRSFIAVDVHLGTNGRKVLKRIAEEMTGYFAWSENIRSDDGAVSYTSQRGNFHLQIQDPIIIPTETTVENLTAFIADKYMNELQDMGVERLWVSEGLSKGAVINIPLRK
................................................................................................................................................................................................................................................................................................................
>A0A2I7QWU3_A
MTIPINQEMDIIDFTMPSDVLNSFIIQGFPRYSMRTTSFTRIAEKYANIQESYHTISQLPREITLDAPDWVKEVMSSAQFGDNSLLIRESHNSRFFRIKVVVNSPKMQITGPLNILAVGASIQHGIYDNEEHLEDLFAAKGVYAKIFDRAVGGTKSATTLSTLSTHIAEVQQRDGVNFMTVHTNGNDLTSAFEGYPTAAASMEANFRGIIQAGLAAQFEVLASPISYRIPPASMPAEEYNSNHMLPAIQELTPNWVEDGQPVYNLHKWTFEHPEYNLDGIHMTDPGRLVAGSDIVDLICDRIEQTIPETQYIEDVVVRFNSGAYHSKWMGRHRNSISAANTPIELYNRNGTKVTGATLEIDDGFFGGKNGYAGHSSSDISLLNYALNKENCSTDMAHVTLVDGLDPSASYEVSMTGSRAYSTSTTRVGKYTVGAQSGNIQCAVDLLDPAIPEILTFTGVTVGEIGTLLLTIEAEVGSTTGYINGLRIRKE
..........................................................................................................................................................................................................................................................................................................................................................................................................................................................................................................
>A0A2I7QWU6_A
MIIFENVQSQAAIEQASREIMDALSRRLDQAIQTGDFSQQGLAVNTSRLNIRTTERELNSLLEAGIAVFMKLDESGSDMELGAWLSRIANPHPTAVGSIKLSFNVAGVSDIESLSGMFDFERMAMESTLSHELQHAYDNWRSGDNEDIQVGTKTLRGKNNAWVDKKMLDHVVNGTQASHEEYMNYSHEINARYTQAIADTKARFRTHVKGNIFMDAFRDNFEGWDDIPADQQKRLLARAGAEHSASRKKFHGKPSDLKRALRGFDVDFTIDSKYSAMGYWFSKFEYDGHKYRALLEQLELLAIKTSGTITIPLTAFKNDSAFDAAMRDKIRAGDWDTLGTNNVIYRS
...........................................................................................................................................................................................................................................................................................................................................................
>A0A2I7QWU8_A
MTVIYIDEVLGGFDIGYTKGTHSGKCTSFTCGEWGTDFPFITDEHQFRQQLNASMLSHDSSIYITGKETYVCDDTFDNVVAIVKKTLNDTNYRLQCECVIDGAELKRRTEAAKHPIKVLTTVKGEVKKVWPYLTADGRCAMRNMNQYHTSGGFLGIPQTMQPNHPSEVTQDLKMFDGDVYKEGTANYLNRPQSSLFVLPTIELPDAEVINMLQGNISNPNDTGLLAFFG
.....................................................................................................................................................................................................................................
>A0A2I7QWV0_A
MQVSLQQFLYDCLVPKIKPPFICEDRLAEAKLAANPPRTLYHLIFGTTNEEDYKVQRAQERIDRYEAEIASYEAFKAKPVDAYTFENVNEPALKIIDKMLNQQNRFSVVSELQTHGYPLSQRVMVIIDKDTNVKFVGKVAMNSNGNVYAAAVVLPSCFTHDEQIVITHAMDTIINDTRDARAEKARKKEDDLTAKHRQELSDLYS
.............................................................................................................................................................................................................
>A0A2I7QWW0_A
MLSSTEYVKMFTQTQEKDALQKAKMNPDSTIRLINKLEHDLKVCIDRANENAPMLIEYMIAIKDESPTFKKLDFSGWGNNHEISNIEVTVSDDTFLITYDSEYTGRHSEGTVEYYSMVVPFEAIDDREKHVLRRNFEFVTEQAADIDADIIDISNKLTELNTKRDKLREDYGI
.............................................................................................................................................................................
>A0A2I7QWW2_A
MIDDNSSVETKQLLKSEKNMTSINTVKQLIVADDAAIVNQSEFRIAFAFAFGCMTESDRTVFVDIHKPLLVEYFCPSYCTSDEVVLSSDAVLDAIAYIKECLTIHDYALLKTDFQFNIAQLTGEFNEV
................................................................................................................................
>A0A2I7QWW5_A
MATTKEISDDVNNYWIGWDQRGPEYREYDVSDGEMRAKCREFEKRKAEVDARVLEFEKLRNKYKKRD
...................................................................
>A0A2I7QWX6_A
MTSTQEIYSVIPAPILKDLFSTFKLDIKGGTHGFAHWARVIDNGLLLAKTNHANRKVIIAFGLFHDICRENDKVDPEHGARGAALMLKMRNLINLTPDEIATAAIACIGHTNGQVDRANVTIGTCWDADRLDLWRVGVFPSTEFMSNEISEPLLDEASDRAEAKHMSEWAIELAADLHLEL
.....................................................................................................................................................................................
>A0A2I7QWX7_A
MFLTTMLVVALAAIAYERYQAHLKYKRLVETVFDLRHELRDANERCIEYIRAQVTHDAEQAEWLEQAAQANDEINALTEALNESEKLIRKLEHELDREPNTNEY
hhhhhhhhhhhhhh..........................................................................................
>A0A2I7QWX9_A
MTATEQRRANRANKTAETYNHLQRQYIAMKERCAELEAQLEAQLEAQSEFSPSTFDINLLDSDDPRVHIQMLRTLMEENRELQSTIAYEGVVEAHHQTLIAQLKAEVKSQKADHEFWFDAYTRYREKTDRLESIEKILTRRCYELQSDVEANNTKNIFGALVASSITAVVMFFIMK
............................................................................................................................................................HHHHHHHHHHHHHHHHHHH.
>A0A2I7QWY1_A
MNIVEIVAAHERLRLAVLELANQRIESYEHAESFTMDEDHEWFLVKVYYLNRHLRNITVTFQSIEARMNK
......................................................................
>A0A2I7QWY2_A
MNSKKIMTAYQDMQMNIFAIVAIKLEKQHGINKRKFDHVTSFEYNTNTKEFEVTCQCLVRENRHELITVYVNHPELDRYVNQQQLYLVTNG
...........................................................................................
>A0A2I7QWY3_A
MKGFNDYHKKGEVKLQETEQEFHERVVKHRQVDSKRYPKVQGLEGPYTDLNGKVYYYDPREGLYYDPDTDIYLKAKDLRLP
.................................................................................
>A0A2I7QWY5_A
MTMQTEFVVMTDDQQYLYLDMGFLMSSIDIRPRWVRSTLEDAKKLVIRYEKARAKHSDFYQGEIHVYEIIKQMKKVA
.............................................................................
>A0A2I7QWY7_A
MQVTLPRGIRIEIVDNDNLIWAVGTRATLAFEEVIGSNRSNNVWCVIDGETMTSSLPFEQCKIVTDNFKKSFKGFRHALHVR
..................................................................................
>A0A2I7QWY9_A
MNLLQVIELNEKILNTVYDIAAHHISPAEYIEDILWDEDKYNVVIADDPFDGCPPETRVLVISLEQVEREIEL
.........................................................................
>A0A2I7QWZ0_A
MTSVEWKLWLDSGTLSQVGKSHAFDEDTGKTMCGREVPRNAEADYGSFSINCKACQKAIAKRDL
................................................................
>A0A2I7QWZ2_A
MNINNDVKIILKGLGAIVLFVTLMWQALGFFMPKAQDGDDYYIIDHNYGTVQSIANCQSGRHSYRCDVTTDRSQYRLDLSRWPHDTVSIGDKLRYSTIVYEERGTYSTRNCNENYCTGVGTCSWAMPCWDKRPIQRDH
SSSSS.HHHHHHHHHHHHHHHHHHHHH...............................................................................................................
>A0A2I7QWZ3_A
MASGKAFSKCSSIRRQPLIINDRSYRVVLFQILKPILPYHTQPSLSVFHIEYQTLTAFLTKYLYISLIKRGRVRQN
............................................................................
>A0A2I7QWZ4_A
MNTYALLRKMEAVVDSCETEAQCRSARNYLNQAIKYIYAQDAVWMWLLEDIDRLDNVLTNKITEVSTERGAYTLETGLIKLGLDIHGVIDRAPELFTLISQLPVEIHIITGIKEELDKEVPEGLRYDHWFSIHQQCEDEGIDITIDENGRPWVDEEVWNNKKAEYCKRENITMLIDDSPFYAPTFVGHDTLYLQLTNTIRDTWRRK
..............................................................................................................................................................................................................
>A0A2I7QWZ5_A
MRYTLDKNRTIIQFGTKFFNVLDTGVSTSAYAKDDVIFSDECNIYGGIFHGGEFNGGEFNGGIFHDGEFHDGEFNGGVFRDGIFHGGVFRDGGFNGGIFHGGFFQAGWLPLQIQGSRHFVNIPDGVNIRIGCRLHSVEYWLKNFEHIGEIEEYRPEQIAEYKSYIDLAATMITNAKVV
..................................................................................................................................................................................
>A0A2I7QWZ6_A
MSVMFTWFLVNLIASVVSIRLDAYQGRVMNPNATYIDMFDMLLDISWAGYIAVLIVL
HHHHHHHHHHHHHHHHHHHHH...................hhhhhhhhhhhhhhhhh
>A0A2I7QWZ7_A
MYTVSTNNDPNLVPVKLPCSARLKLTEQLLVGQLSLVPMANTGLDSDEYLLATVSRFLRVTETGVNCKIDPLLRISVDVSPEESLFYEWADGIWKDGRLFYASDETKTYRSIKKGDQYPVYDADGSLVSSGKVVAISADQMVLNVDGAFIVMDSVSLPYTTGSAAAHNAYSTCGEYYIDGVFVSDSQYLLNLTKQG
....................................................................................................................................................................................................
>A0A2I7QWZ9_A
MRFRVYDPRDGEWWMYDSCDIATSKLDAYVFDTENADDMANLEADMNVILLKRVRLVLTTDPSPSAENGCT
.......................................................................
>A0A2I7QX00_A
MNIEEYNAMINLIDNNVRRIGEAIAKHVFDLNGSTMLAMRDTPIKYDSYQYSTDDGTIVMTFATNGSDHTYDINIVNVLTDESVEQQIAFLNILAGVRRDRMVEHINQAMKSKINPSVANCTKCGGKGFLTTPTGCYIKSCPCRRK
..................................................................................................................................................
>A0A2I7QX01_A
MHITLLSTLVIAIILLAMTQLNLRSSDELEALTDEIHPTTIRPMTLLVIALAMQVGLTCIIFLLETKIETLMGMN
.hhhhhhhhhhhhhhhhhh........................HHHHHHHHHHHHHHHHHHHHH...........
>A0A2I7QX04_A
MSESMIVVLVVICIVANIGSFYFWAHFDLTRNWSYLSVICWVIGFLATAFMMAIYAVDNILDALNRVKIIGWLTKDRSRK
...HHHHHHHHHHHHHHHHHHHHHH.......hhhhhhhhhhhhhhhhhhhhhhhh........................
>A0A2I7QX05_A
MTYLTILFILTLFCLVIGTVNIIVILLMTKEEKKIHLNLDLEENS
..hhhhhhhhhhhhhhhhhhhhhhhh...................
>A0A2I7QX07_A
MEIITFACALYMLIAIVVFIFHIAHHVVTGYQRHRKNSAHPMCMDKGQVLLYAGISLAWLPALIILKL
..hhhhhhhhhhhhhhhhhhhhh.........................HHHHHH....HHHHHHHHHH
>A0A2I7QX08_A
MNTSEPWYRAWRRAEAHMLPMTVEGVERANIRAAAFKSGYEAGVKGAAHALETEHSEVKKTHSFFYLASEMVRKLI
............................................................................
>A0A2I7QX09_A
MMQIIGFISLAHLLNIMLVFIWKTISHVYWVKQSRFDDSTPLLTLDVLKENANAAICYPELIHSLYKRRRK
hhhhhhhhhhhhhhhhhhhhhh.................................................
>A0A2I7QX10_A
MYVRQIFKDLQVGDVIYHINPFACGVQTDVEIKTIVVEDIERSFLFGMFGEDIVYFSGDGSRNDRMFLNDMDYGCKFTTTCLKDAQAYLENVHEGFFSHEVSLHHEAVLAQYR
.................................................................................................................
>A0A2I7QX11_A
MKDSIVKEIERMVAVRAERMVSGDLKYQEKYEDLTSMLRELIQDAELLKKEMDENHLTFSAIEAEGYMRFALAVKCLLED
................................................................................
>A0A2I7QX12_A
MRIVPSKAQTEYTKTQLRAQMTGTLFVCLTEPNENRHYMLASRIGDGGTSIVDLINGTIHSLDDFPGGAVFHKVDGVLTID
.................................................................................
>A0A2I7QX13_A
MKQTPDAFSKYCVEITARFQVSFGGDTEWKRNVERQYSDELDELHDFEYRRNCDTTVEYFMQTVELVPTIVRTPVDSSGHTEAMRKEIEKTIRYEKYLEMKKEFE
.........................................................................................................
>A0A2I7QX14_A
MVVWASQIAYTSFIETQLTENIMTSVTKHSPAHKFVEGQAISDPRFPKLRFEFVEYRPLHTSRTFDNRLSYQDCVVLDVKDGIKIILDSADFVPA
...............................................................................................
>A0A2I7QX15_A
MSIENLSSTVIIWFAINSVFTLLALCLDYSYSKLTKFQIKMTERLYGCLVYSWLLWSVLILYETK
......hhhhhhhhhhhhhhhhhhhhhh............HHHHHHHHHHHHHHHHHHHHHH...
>A0A2I7QX18_A
MAHQATAPENHWSQYYTADQAAECLSYFPHSEFGKTTPERAALSSKLWNDIGPEQPLHEHWGVLTEAEQKELETAYINEYEY
..................................................................................
>A0A2I7QX19_A
MSELKQKVLAALTSTLTSPRAIAYKLADAAIAESKSPTADRKLIVALMTREVHAILHAAAARDEIAHSAGYIHTGQVIPSAVDTVKEQVEHNLANFELAKDEVELSTTGYVNVFSTKV
......................................................................................................................
>A0A2I7QX22_A
MEHITGSLIIITLIVLALAFNHVKTYMSKFVYELTMALLVGCQLGLTIRVLMS
..hhhhhhhhhhhhhhhhhhhhh......HHHHHHHHHHHHHHHHHHHHHH..
>A0A2I7QX23_A
MSNLTNIKMKDIIDFGSSTVEYKGYVLTATKDDDIEIVATKDGVEVFSVFAATMNEAKKLIEAAIVEVAEEVAETVAEEVAETVAEEVVETVVEEVAKPVPTTAEIAPKASKAVLARQEIRKIAEDISGMTNVHFETRGKYKDWFIVATDSDGKEFTQRLDVFRKKLRSAGLI
.............................................................................................................................................................................
>A0A2I7QX24_A
MRQNIVDAVSAIDGTSILVALALVVIAYLCNVLYDIYKKDDE
..............hhhhhhhhhhhhhhhhhh..........
>A0A2I7QX25_A
MEIFKVILGGLILAVMVVIGFVWSIIEIIAAICIWIVLAAVAALSAIVAGVVTLVAYPFVKYGEWKEKRRLDALRRAAEADKDL
....................................................................................
>A0A2I7QX26_A
MSILVVGGLIILIGIILGWLLFNLTFFRFLVMMVLGLIEAILVLALFGG
..hhhhhhhhhhhhhhhhhhhh....HHHHHHHHHHHHHHHHHHHH...
>A0A2I7QX30_A
MKSKTPNRQVEIVQALAGIFAPSANEIAQYLYQVSDRKTKLTSIRRSTNKKLNDGVLSDDLSRFKGAAPSSKSCSRFTTRAYAESIGINSIDIGTRPSVLHTGNFARIRTCLSALYGSGIAVNLSDLDGTVNLLLAFIETSSIIEAQELRQCESYKMHAKLNAREVVRDQLGRLSDNTINLADMKVDLGE
..............................................................................................................................................................................................
>A0A2I7QX31_A
MNAHTELFKRLEICSYLGYPPFMAYNEKYWD
...............................
>A0A2I7QX32_A
MPLSEIFFVTLTVLGAIALAYVVIAVFAFFVLIAYANLLDGTWSWRRLKLKLSRKDSKRWK
...hhhhhhhhhhhhhhhhhhhhhhhhhhhhhh............................
>A0A2I7QX33_A
MEFLQFIYANALTFDEGAGLISWASIFAMIGIAWVLGLTVWEWIDDQEIDAHAYLIPVAIGSAVLGFLAWFGVILIGLLWTGLVAAITLYPLHLISVASTVVLIIGCRYMRRLHKLLHKHATDPKAHTEGAASMEPHTEDPLMRRWM
..................hhhhhhhhhhhhhhhhhhhhhh...............HHHHHHHHHHHHHHHHHHHHHHHHHH......hhhhhhhhhhhhhhhhhhhhhh......................................
>A0A2I7QX34_A
MNIFKQIFNKVGAWMSGEPAEVENPTSDLSVEELFVGEHRDHTYKISIKEFGVYGWALQLNITLYHTDGTSYEFKEYLALSTCTTYMTPKYVVLNCLHHDRDLVLRNLETAKEYCRGYIDTSIKVNSRTEIENAIEKML
...........................................................................................................................................
>A0A2I7QX35_A
MNITPEMQTSLAVYNDWINRGCFNRQQTEPEPENLWPEIIAEMVAAMPAHSHAQEICIDYVDSDYTGDFYDHLRGYGLSSFEAHDFIVALKPFAILRQFSGV
......................................................................................................
>A0A2I7QX36_A
MIKFSRTKELVNKTVPVPDMASARVQTFHASYVGKLSWMPAGSTGTIPGYLLANDNTFLRVDSSSVNNSPRHENYPKVQVNLKIENRDWIWYDCIWEDGRLFAQYREHDFVDSHKPVAIGDEFAVDYLGISEDERDEVVAKVVLVRDNALVVEVEFNNDLAVFEGGQDSTCGMYRLYETLLAK
.......................................................................................................................................................................................
>A0A2I7QX37_A
MKKLILLAAMIALPFASLAMDRHGPGHGGGDDNRVWKSEGDNHFVTTQKGVCGIRVIDDTADLAVSLTDTPTITDYTDNDVLNNKSDYTVIDMEYDFDDSEGLFEAAQVQLEVIVDGRTELLPVGATTYTMTMDKNLQSFAVGMRVLNGTLLEQGDHKVTITYDIECE
SSSSSSSSSSSSSSSSSSS.....................................................................................................................................................
>A0A2I7QX38_A
MKVVTASKSFKDVRMNSVGVIVNESASTVHVYWIGADVIMTYKTGHVALAFSPTDDQGDILVAKHHEMIAANAYEAFKNVRRASQRKSKAEARQRKNGAKLHSPTPQLDLRTPAGSFQHIMMCEDGALTPLNRMNAYAGLTEFVNTFSRRYNVEIYLDGPGAAEIEQMPDDINEALNALRKLGLTKDELVAML
.................................................................................................................................................................................................
>A0A2I7QX39_A
MNIRNRLATAVEDFPFIDDNPQELFIEALAEIERLRSDFVVPVDMTEVRELYVIEVSEGVYLHANPTYNFNRTGTYQTTKHLKDARTWQKPGMCDTFMRNNASYLSSDCQMRVIKTTYELKE
..........................................................................................................................
>A0A2I7QX40_A
MLTNKVKAISIYRIGGDAWSNFNAEKYPEEITFTIYQTANVPHIEVLCDGFTIGYFPLSGFGMRVEYYEDEK
........................................................................
>A0A2I7QX41_A
MKYFIVKLANDAYVGADGERVIRSLAARFDQDTVMDSMLMYNGIAIEPSPVNSHPSIAQAMKVLTAEMQDTELGSYAHSWHCNLAMSFYDELCSTGISHKAAHKIANNGATRFMKLCFGVSTSNEPQAPARKEKKYERPHHILTIHHANETYAAKVSKCSTTGSAGKMLYVSVVMVGKPEIHFELPLGDLGSPVTSTDGRYILARSSGKNHDVFDHLIADAFRELCKEL
.....................................................................................................................................................................................................................................
>A0A2I7QX43_A
MTILVAKAKNGLIGVVLAPVAITNDWKRMQTIAPKINEQWFNFRPFGGGSMSVQLSTVEVIGSISAEDAINRYNDECEYNHMKAPFKATILELTSK
................................................................................................
>A0A2I7QX44_A
MQFSVNLYTASLQMKDWVILEFPNDVAYKLRPDEANLENIEEISRDYMGNDVSGSSRGVKTCTKSVWKKKGVLTFDVMRMFVHKNRREYCTEDGI
...............................................................................................
>A0A2I7QX45_A
MFLELLSKYAAIIMLTAMFVNALTVPFLSTCGRVINFAFDAGIDFEKAIVKLQRVKGGWIASVTDMHDAWLVWFVIDVLMIGIIGTILVELTAPCLGFWLLLPLLPVMIRLIIEFFKLLDRIFGF
....hhhhhhhhhhhhhhhhhhhhhhhhh........................................HHHHHHHHHHHHHHHHHHHHHHHHHHHHHHHHHHHHHHHHHHHHHHHHHH......
>A0A2I7QX48_A
MDITQLSDDDLQNEINRRAKEAAKFPSVILTEEDTESVIQGLEQLAMGYLDDERRGNEIETQWAYEFVMVSVFGTDVFERMNKL
....................................................................................
>A0A2I7QX49_A
MSVIDWDHFNHEPHIMDETVVEMCDILENRINEYDINVHTIDFNNGISLWKMDMREVFHSRDGLQKVFSDHHSRQLQAAFKKGEVKKASLTQQSVINKFEVPPSPPSPPPKKQITENKNPFWKFWS
..............................................................................................................................
>A0A2I7QX52_A
MREWIINLLGGITKEHRNYLLLRAASEWEIVKYNNLSYDVDALYLLESGKIVTARMIYLGHHGQMFVLNGTITHLMSIEDKPIFYKLIES
..........................................................................................
>A0A2I7QX53_A
MNRTWLLIRILLISLVCVMAPYAYANAGGAGLLGPIMALVGFSTSIFADVTELMEKLDGKG
...HHHHHHHHHHHHHHHHHHH.........hhhhhhhhhhhhhhhhhh............
>A0A2I7QX55_A
MAYGFKTKAYYWAMPKSLNAKSFCPTSPTIVLVTTGEKKIYSVASGHFFYVNDFEFGESPEPLEIPSEFVKIIENNPLQDI
.................................................................................
>A0A2I7QX56_A
MNKFTESQLNWLHTSLGKSFAVVANGVVTNAHTGEIIPSSLLYQYSNPRKDGQYELCEMTCGGSLTNGRGGKFKDTPENREKFQCRIGRRAPKCTAYSPSKCAIYQLEQIGRYSESISIDKLIALANVS
.................................................................................................................................
>A0A2I7QX57_A
MNIFSRILLAINQSACLIFTGRNDMTLSGRSYIKHKEQGKSNWYNFVNFLFFWQEDHCRDAMIWEYRAARTMTERYADLYKEAHDDKFGE
..........................................................................................
>A0A2I7QX58_A
MKLAASVVSMKNAIDMITSQPGFQTWYDGICEQSKEKCSDPNNPWTCIRWAIWHALPQDTRRFILLESDTTFVGGYATDVNDKHINTLLVKVLPVTRLVKFMTHKIKPRENV
................................................................................................................
>A0A2I7QX59_A
MNFEKRYAELINSIDGDDENILSFETFDNSWRVEAVNGTVCPLGEVSGAINVSAPTLDELLVKLEAAIREYNSIDRSV
..............................................................................
>A0A2I7QX60_A
MIEVLNLFVTHKCELSCSFCFSKNARERHPITNRDNIRSHNINAHKSGIELIRYCGGEPLEEFEFLRELILSAPSGVMLSVNTNARNLTSDMVEFFNEHDVLLQISVDGYDRGERPLINLDIDLLNSVSRLGVNQLLFFPFDVIAIKEALPTIEFYEVSNVNWKNSAGIPLEISHISDLKLNGINYFTRETTVWHHT
.....................................................................................................................................................................................................
>A0A2I7QX61_A
MTQVVHTMHVGGNELNPFKCSIGDDVFYGTSELHHSELNAVMNYTGDCRVLITNAEPCPMCMAAIIWSGKIDTVIYNVDIPTLMNLGWKQSSIRAADVIKSFNSDIEIIQADIMEFKL
......................................................................................................................
>A0A2I7QX62_A
MKKLLFAALLMCSFPVLAHLHSDVREKEIVSYSDKTDASIELTNLYPFGIDFAVTVNGVYRGNTGEFAPDEADHIHVMLETSEPGVKVHRVCTESVSAFVCSTFWTKRY
SSSSSSSSSSSSSSSSSS...........................................................................................
>A0A2I7QX64_A
MALPISGLITAAMINDELGRAQTAPFSLNGAEERALAGIPSGAISFADFYGKSNLPDLGYLFGYRDPNYSETLPAQSTNIGDSFNHACMSEDGQYLLVADRTNKNIRLSVRSGNTWSVVQTITDAALGYGKVVVCDRTMTNICVGLYTGAVTSADELRFYTRSGNALTARTTIIQSPLTYQVGRSLAMDPDTGDVVSFANVAVVYYERSGTSWSQKQVLRTASIGLNNGAIRGDWIVTGHTSGPARIYLYNRAGSGSNFSLHSTLYTSANSSSRGPCAAISSDASVVAYTYTIGTGDVSTLKIQSRSGTTYTDQFTFTLPDNGPFNPEHMVMNESGNFLLIHHNSEIKEFKNEGGTWSQTKVYDTADVSPNSGVDGLAATSTCNYMMIGNYNGIVDGKQTIRRGGVTIFGNA
............................................................................................................................................................................................................................................................................................................................................................................................................................
>A0A2I7QX65_A
MLAIITAIADNSFIETQLTENIMTNATYTTEQIILNLIASLCPNDKITKGNIQKVRLQYMTQPELFSQEVRIELSSVCSVAERQLERRAANRPTFSAKAKSYLNFDWNNIPGCIGFERVNVEV
...........................................................................................................................
>A0A2I7QX66_A
MNSRKFLGGMMIIAGAAMFSVSIINIIDINTRPDVSSVSNLPETASLVYVPMKSPPVELEFTGFKVGQVWYARSVDEWGDVSSSSVQITRLNDDLTRVKYKHIIINDKNITTGAEWDMSTRQFKNGYILVAEPLTSENSILTHDRVLDLKERRGNK
SSSSS.HHHHHHHHHHHHHHHHHH....................................................................................................................................
>A0A2I7QX68_A
MFDFLKKSVWVIVGASQPKMIWTLRIERPQVLARVLLLEDQFGKRDYRLELLDESNARFTSSARFCMIDQFLPKNYMHKYVGQMFEGEPWSIDKIHEVHGEIVFQTENITQ
...............................................................................................................
>A0A2I7QX69_A
MKLILLSGGMDSTTLLHRYPDSIALTYRYGQINEAAELMASRDICKELNVKHIIHDLSSFGELVSNQTSIIKDQNHVETKYDYEIPYKNLVFISHALAVAKVNNCDEISLGVLGTDQLDDCSSEFLESMNRISGGIKITFPFHQLAKHQIRRHGFELGVDYSKTVSCYYQTDLLGEPCNECSACINRNSAI
...............................................................................................................................................................................................
>A0A2I7QX71_A
MTIYRIRAKMLLVQFVVSSVSVIGIPHFTMYYTLNDDLATTFATEEECQRWVDNFEPNERALWRVEKFNQ
......................................................................
>A0A2I7QX76_A
MALPPSGSMTAAMINDELGRSSTAAFSMNGSEERTLAQKSSGTISMYDFYNKSSGSVMTVGYNSALVGGSYGYHSDGGSLSVPFGALSPNTFDDTTVTSLYSGGFNRAIQIRTKYNANTTAIRIVVDDRPDVHVVTYSARDGQTGDMIFNGTVFDSLYDYLASNSSVKVVFSRVL
...............................................................................................................................................................................
>A0A2I7QX77_A
MKRQLKIAILAATLLSSSALSASPASEPAPSALNATLGQVLALTQFCSDNEFEITRYMKIKYDAAIVYLYAQKIDYDRIEIERAKSKNMNLMNAALANHLVPEAKSACADLLPDVIETLKIYDTLGH
SSSSSSSSSSSSSSSSSSSSSS.........................................................................................................
>A0A2I7QX79_A
MAFTKIDLIAKRSRRSVFIPAGEWYFDLNSTQDSRDSNYFSILAQFDAVQFAFGGRWNEKHVDADPDDPLPTFDQDFITVYHNGHYESQGNLFNSSLRIWVKSVKGFILVY
...............................................................................................................
>A0A2I7QX82_A
MEYERLSVELFNTSIELATELCERVESHIKDTIIYDPCADLGNILEAAKSMGYEVKGGDCNPSPHAQVEQKDLFDIDTSLDGYSIITIFRWGDFEGTTAERMIRHLAALQPNFIMTTKCPSRLKDISIDGYELVFHNIISHDRYVRLEGGIIDTGRTYNACGWKRIEPV
.........................................................................................................................................................................
>A0A2I7QX83_A
MALPGSGVPMTAALINVELGRDASAAFNLNGAEERALAGIPSGAISLNDFYNKSSNVPIRSGTCGINHYQYLLCIFRTDGTVDYDDDEHMPQTNYWMGTAANGARGTWDQAFKPLKIRLTLRNLNHTTVWPQILDGNGTTTMTTSSGWHTLSSVDSTTAWRIQIPATNFSGRTEWELTDGDGNLLDIITQTY
................................................................................................................................................................................................
>A0A2I7QX85_A
MITAQQARELSNTYIALGKALEQAYVQIEAQCRNIKTSDDSKIRFMHDRCFETPTGSSYIADELRLHGYTVDDSDEVDRKDNNYRTIIITW
...........................................................................................
>A0A2I7QX87_A
MNKNRLVLEIHHPYLYRLAAKIMRGRPSEFRKNALAQWKKDIGDFFWLLEKLNRPLFDIIPKTLTPLLNYHFRQNAPNIYYVQFSTKSENT
...........................................................................................
>A0A2I7QX88_A
MSYESVFNGTNRYKVLREGREYINKVAHRHGAVEKGIYVTVDYHVIDRIMDHSFPARVFEIIIGRLIKNHQDEILQLANMPSEERPRHINVYGNKPDSPYMVGITVNKAQTGKVYVNLRTCYKERNSKHRVRTIDSYKIRVKSSDELDAV
......................................................................................................................................................
>A0A2I7QX91_A
MTKLNIKQKTINFESGKETIISVNGCNIVYVSFCNKPQDGCLRNYKGFHVSSFAGDDNNRCVGKRYANFSEARSAGREFAKKLWPQHAAKHGL
.............................................................................................
>A0A2I7QX95_A
MSSIDLPGGNPVLPDYILEAPIDAILYGRINASWLEIPIQLDAPADGASYLRKDNTWVENIPGDSTIPPLPLDFKVYGISNGMWTAVTEEAPEDGESYVRRDTDWVVFPQSDWDVTDITQPSFIKNKPAIAQSDWDITDSLSPAYILNKPDPVLDISRDRSQLVSDYSADQTRIAVTDYTNVSTVTGNDPVVNVDPESTLLITTDVTGTITIGDVSNARVFNGDVFGIDNTQNTVDVALSVTNPAFQFSDGSQLFTVRDGELVNFFVFTIGVDNVIFPVSNYQYHTTEAILDDYLITIPTNVSSSIDYQISPTNLFTQTIAQSGTYRLAATIYWLIDETNRFYHSAMKLNGIDIGQEVKHEVKDRANVQNSSYLHRLDLVAGDVISFDYGPSGSDATVTIYAGSQVEIYRI
...........................................................................................................................................................................................................................................................................................................................................................................................................................
>A0A2I7QXA3_A
MAELRATTAIGGNLVWHGGNLRFDPQGETIRYLDHKIFTEHDKPDPHTDLTESVVKRAGDTMSGSLTLGENNLQFTGIASASGDITWYNGATQQGRIWNSSSTSLSISSAVSTSTTGTGVLNLSGTSLKYSGSEVFTAASYNTLDDRYTRKASPETVTAPWLFTSAPLMSGDVANTTSSSEGVDLGSGTDSTKYASIYSNSAGANVYIRNGTHYGAHYLGITNNVPVYDGARLTRVNQAESITGAWTFNGEVTHNSHVRLNAGDWLWFQYSGKNSIRVNHNGSTNRLDIYDQDASAFASVSVGALIATSASVSGSIAAGAASITGQIRSGEQISIGGGFGGAHQVIHNDGTNVLLGNTTRGLKTYKDLTTNTGGYSYLHAGNYSTTLNPIYVNKTGDTMTGDLVIAKSNGDIHISSSANTDAFIRMTEDSSNHGAAFGYEGTINQWQIKRRNATVDSIVMYGNRSDSNVQVAGNIFANNTSRVFADNYHPNADRWTTARTLTTTLTGDVTGSASMSVTGAGNTTVTVNTTVANDSHTHDGRYYTETESNARFLGISANAVSATKLVTARTINGTSFNGTANITTANWGTARTLTIGNTGKSVNGSGNVSWSLSEMGIGHTGSVISKVVDNAGTRDLYIILNTYASNGFSGTIWTNRKSGNTQRYKIDVQAVNTTTAGDNGSYHLKWDAAQSNISMEIVRVMYQNVEHLAVVVRNVNQYQRPVYAVYVNSNTANAMVPVMIMADHADIGAESAVVTTQPSYSNTWNFSSQRFSSLLYENGNRVYSAANTNIGTGSTNYAAGSHTHTPSQVGLSNVPNTVHTTAATANTVAVRDGSGDINVRLLRPSYGNQTTISGAMAFRINNSSDNFVRFCSDTTAIRTWIGAAASSHTHSYLPLTGGTVTSNLTVNGTLSVRTAIDLADNDILRFGSGDDVEFFCNGSHMYTDLNSGIGNWYIRDGTTTRFTFDDAGHFTATGNITAGDFKTDGSIILNNSTTTANISTIVTNNSTGRQSLNLYGGSSHGGGAWAIAYGNSDASYAGSLRLGAGSTTSHKMIIHSTGGDIVGNLSATGNVSAYSDIKLKDDIEAIENSLDKIVQLRGVTYTRNDVEGRPRQSGVIAQEVQKVLPEVVVTHTDEDTGEETLSVAYGNMVGLLIEGIKEERACREQLEARLERLERPWWKRLFS
...............................................................................................................................................................................................................................................................................................................................................................................................................................................................................................................................................................................................................................................................................................................................................................................................................................................................................................................................................................................................................................................................................................................................................................................................................................
>A0A2I7QXA7_A
MSEKTFEEFMGQLQEAKPNKKPKSNNKPQSKDKPQSKDKPQSKDKPQSKKSSLRDKAKKVGSAAKTGAKVAAIAGTAALARQATKKSDE
.........................................................................................
>A0A2I7QXA8_A
MTNLTAYLLEEANELAVLVELENGARYALQHHFDSVGQAEHTIAKINKAQKINLEYWSEIDPCYGSERHSEIGDFHLMAEDEFNHGHECGYW
............................................................................................
>A0A2I7QXB1_A
MNLKKESHVVQSLFKEHGFTVSVHPRSGFIDASIDGQLIYQVTERDGVVTLESKGQPLKYWLSCNPILESAFDLNYWLE
...............................................................................
>A0A2I7QXB2_A
MKSERIPSFDEYLNEGWFERQWSRYKAGADSRMIKKLAKMHTKLLHIEQKAKQNKYRYEVVRFNYEHIKLNVLDAKRLVNKLRYKKGLGEELLLAMDKLDKDLDRLNDVAVEGLNELMIHHKI
...........................................................................................................................
>A0A2I7QXB3_A
MNRTEIIIPTTQVRNAGYEFEVIDTNRLDHFHVRCVTNTLYDNNIKGSQLDGYRVEITLMDAESLIFLNSMNLYANFTESNRANNGMKRIKSARFDNHLYYSEQESWFKSILKQNKIQVTYPDGVSRAKLPTYYTCGLRLSNVRRSADKACGMLLLDENKKPKIYAFAIGKLRYVISAYDKKLNQNCPAQIGRKTVDVIECIDYNDEDDWSDEHDLENAHQNMTIPDVSDLDKVLMSLDDEL
..................................................................................................................................................................................................................................................
>A0A2I7QXB5_A
MSAKSIENLEELCMSFLRKAFTYADAETAEHFKTCDVIDYHHTVGQDLRNAYIWESVDVLGNEHADDFSNRMLKKFQGTLHD
..................................................................................
>A0A2I7QXB7_A
MIEFNNVALHESLLRVSREYGIKTKRFLPPGVYVVTEGDQVHWVTDLMKQIEQLRIQPDGFDSGYAILSVLGGHILAKTRWLDRVKPYKESTMGIMPGNLLIIADRTYG
.............................................................................................................
>A0A2I7QXC0_A
MIESKNTTNEIALEIAAFASLLVKLGFDECVENQKLFVEMCNETGIRTSTGKEFTQMSFRQMFARLPAKTAREVREIFSWGVDHQNESILETIN
..............................................................................................
>A0A2I7QXC1_A
MKPKLQIKLQRFGIAFTKEQRDSMSSDVKTVLRNLYNNRHQNYDKTHTFKDFTRTRGWVVLARNRDTGVLRAEVEYSFNMGWSSTEARVYRPSVNYDVNKTRDGKFSKTDYNRACGKYAAGLQKRISEYQEKYPRENVFLARIGSKNCPIKIDWAKFHSIKNKRSSQYRNLAFKLR
................................................................................................................................................................................
>A0A2I7QXC3_A
MSTPIDDNLGMAIVIDDAELAAIKVEYPKYPLSKTRFNYGQVVAYKNIQQPYREISDKMIAVGITEAGSPEWVKEVIGGALEGEVSSLLVRESHNSRFFRIDVVPTAAPSLPIITEQPVSMTVVDGENVSFTCEAYGNPEPTGQWQVDGVDIIGEVNTAYSFTAADADDGNVYTMTWTNSEGVVTSEDAVLTVQLLPVVTLQPAEVNTNAGETVTFTSAATGRPTPEVRWYYSDDGGSTSHPLDDHREPELTFVAEESMDGYLVAARWFNDAGEVFSDAVELEVDPALELPVIDTQPVAESVNAPDAATFTASATGYPIPTSQWQVDEGSGFADIDGETSDALFIDPTDVGLDGNEYRVVYTNSEGSVTSDAVVLTVDPALELPAIDTQPVAESVTEPDIATFTASATGYPIPDAQWQVDDGSGFADIDGETGDSLVIDPTDVGLDANEYRVVYTNSEGSVTSDAVVLTVAAL
.........................................................................................................................................................................................................................................................................................................................................................................................................................................................................................
>A0A2I7QXC4_A
MFPIHNKFVSMGKLKRIASLHDAEIKFVPYTHSSFRGDTYQSHISIAANVIHGLFVYRAVKVYPNNDRTKTPITRCERLEFHTDAALRKFRGFNESFTLDDALMSREPSKIEIKTKLCITESFL
............................................................................................................................
>A0A2I7QXC5_A
MIKHGELKLQIEQRVESLRSTMQEHYTAEVENAMASEIAHNPTIDFPIKLKVSIHSKDDGTSMAMNIIRKYLNDHGYLSVHVNRTTNGSYLIVIDKNGTMKTRGNSLSC
.............................................................................................................
>A0A2I7QXD0_A
MKFIAAIVMALSLTACAASGITVKDVTTSGELDTKRCTVEIQENATGKFVFESDACKVQFEK
SSSSSSSSSSSSSSSS..............................................
>A0A2I7QXD2_A
MSDLSTKAVVDKYDAGEELTTDENIVLLTYIIGMQADQIASQGRNMKLYDRAINELQAAVTQLQIKHQCLEAGETESGIIIQT
...................................................................................
>A0A2I7QXD3_A
MEILSEEVLKRLELAEICKIRKALNKFIARLRREFRKYQCNKVDEKYYKKHLWYSTVVDQHINHKLRHSA
......................................................................
>A0A2I7QXD5_A
MITHGSFTLYDLETMVLFEREIYAAQLIHHIKQKNEESK
.......................................
>A0A2I7QXD6_A
MNLYDNSKKYVKPDKWWQFFNVLTLYNCDNRHAPTYEVKMIRVFWIYPIFYSKRIVL
.........................................................
>A0A2I7QXE1_A
MATILPETLDETSEIVNVNVTFTAQLDIDETLVDINITAHRANSGITVSGSSFSGAYIDSFDLGTGALKYRDTRDDSYHVVDSFDQLPSNPQHGHVYEFNAPSPLTTDYDYTVTLNYIFTDPVTMLPTPMQLVRTIDHTVVGNYSAWGQQLRDYIAGGE
...............................................................................................................................................................
>A0A2I7QXE3_A
MIDFSDQSWVDESLICHDFIDDIKRTIDEAKLCKTHATSPFKGKSHSKEAKEKMSIAASKRTGESASNYGNRHSDETKAIISEKNKKNSGVNHNCYGKPKSEETKKRISESLSARKLSDETKERMRVESTCPHCNKTGRGSAMKRYHFDNCKRKEVENG
...............................................................................................................................................................
>A0A2I7QXE4_A
MDLGLLIIAASVLSAIWIVVRGVQKRPNKFNPSTYRVEDQGHAYHGTKPRVEPTID
.hhhhhhhhhhhhhhhhhh.....................................
>A0A2I7QXE9_A
MTIQKPIIEELRYVNGQPDPSLRPDQTRLNWAKNGESMTGASGDTVSDGVLNRPAVQVQENVVNSHNNTKAQQVAIEEVIDTVNDLTGGGSADLGSRITQAEFDIDVLDGQVDDLKTSVGVASTQTELASGLHLGVESVTNDVGVRNTQDVPNEVENNDTVRKDLFFIKRRIGNDYNYDVNGNPQTDNPASGMKYQIDDLYNRTSTINAEIGEDAIQGTINGRIYNLEQNSQSGSVAQLRLEMGETVDADAGRPVYLRLDDVESTVVEHDADITLLQETLETPTTGVVARVTANETAISLIGTQTNDNTLSIQGTTVDIGVYLGGDTYTGSMKGRLSYHDEQIDSLWGRLGTTDETTGTISYRVKELEDSLGDSNDPAQFTAWYSIRESEGDITTLQAQTQGIIAEVGTSDTEVGTLRNRVSVLEQQSSHALITSEEPDTVTIPTTPTDIFSLVVEEADLDGFSYNNGVLTRTGTTEYQDVLTIAWVVYEPDSVAANLQFSVEIVDVDTNITIHDFDRKLRADLVSTFAITKVVSMKPGSTMTIKVSSDATSVIEHDSLTVKL
...................................................................................................................................................................................................................................................................................................................................................................................................................................................................................................................................................................................
>A0A2I7QXK5_A
MADCSSYPTKSTAQTFKLDAEAVNEVVTSDNDRTSPASDGLTKKTLAGIENDATTQRNEIDQLAENQRDQLNATFQAQFAYTRIGNISDYAGQQLPEADKLNAYQYPDDSGEWYGAVQSQAFPIVIPSDPSMDNGWALVSAATQGWAIELDSLVSGGGIFGTTLNLGAQASLVPPNVSRIKLFTGNGDSGVELLYLWGPSGDFSGGSQTITDISFNATLNQYEVATATQVYVFLTEYILRLRGSGNTTSVYGWGASVDDLTDCTPAFEFAMDYIESIGGGEVIADRAGEHLMSTIFPRSKRIYDQYVGFDCLVYMRENVTIRLGNSTVIKADDGICVSPDRDGTVGFLGYERSNTAIITNGGMLDMNGNNNIGTYSNSGWSLGVRLNGCDDAVVEGLVVKDTVGYNAIAMNRLQANGKGNRGRIENCKIINGCTTLVGGQGIYPDFSAIYTSQNDCIVRGNRVFHDIFPFANNGGFELHGENCLFENNYSEKTVPAIYMATDQPTPDTGDYATGHTVRGNFFNDTRGGCVTIGSYPTRNSIFSDNKLHMNTSGFVDYVGSSGIVIPFQNTESAQIGGSWVNSEQFLGFNIENNVITYEAAYDYSLTSSCIRLGSILGGVVAGNTVINPPGGFITVFGTPQESGGITITGNTVVGANSGSRSSQVFAILCNGSLDDTPFNVTDVSFSGNNIQLKSGTSNELIYFNLISGESNTVEGIDIASNAMSGIQRENYSASPSVGYIVRDAYRDLVSPDNANRWYSNEDGSYTLNIYRVYTLVSGENKLSFATHPPWEAIESVCVSWRGSTNANLRAWRNDDLSVDSVTVRSDVAGSIGVSLQVIGK
........................................................................................................................................................................................................................................................................................................................................................................................................................................................................................................................................................................................................................................................................................................................................................................................................................................................................
>A0A2I7QXL3_A
MKTILRINGTNGLLFQTISNNINIIKNENIKDYSEEYKKYHFDLAKSGDLVKIDFDHDLFSFVVDREFGGIDIDLGYKEVLQSRDFEAVKKSISIANRITKQLNYFNCVNDEIIVLQLLKALKVKAVFIELDGLKRTYSLSEAKANLGFIFSAINNSVITEVN
...................................................................................................................................................................
>A0A2I7QXM4_A
MVVCCGGVNSLLRQVWLKGIIIMFKLIVSLTVMFSAMIAVDAFKHGNAMLALSALVTLSVSTIALLALVIFK
SSSSS..................HHHHHHHHHHHHHHHHHHHH.....HHHHHHHHHHHHHHHHHHHHHH..
>A0A2I7QXN5_A
MKTVNLWDSRVITAIKLGQLVLQTGQWVQCGSGKKSRFVGYNNSNGVFDVVHYPRTNKVFIKRSQLNKVGDLYLLKMLTKRAFKIGVVLINYGGYNIKQILKCLFELQHLPNLHQQVGFTIGNLLINDGDLVERLLDV
..........................................................................................................................................
>A0A2I7QXN8_A
MMIMMMMIMMMMMLDDDDYDDDDDDDDDDDDDDDDDDDDVR
.........................................
>A0A2I7QXP0_A
MTYQDSVNYLSTLYHTLTWETLEVIAATNTKSAETAKDLLTNDRMDATCGKYVINAAESTSYTKAEVIALAKMIKTHFMPLVNEAVVATNKWLTSRVIGKNWTAVTLLTRKYKIPNSSDTDDMAGRHITVKRNGATFIISEGCHHIHFIMHVATDDVKPALTRDLVRKALVDNLDSFDLKMVLNIDLETAKKLRLNYVTGAKHNSNNFNLILRALINGDMNRCFPINKENRTIEIYGRDCKIFNY
.....................................................................................................................................................................................................................................................
>A0A2I7QXP1_A
MMKHVDYDELKALAESAGYSVIDEIECNCLYIGSFVNGNRVVWKTINRLTLSTRWQTADLINGHYTNHLLFNNLTDALKRDL
..................................................................................
>A0A2I7QXQ1_A
MNENVKKISGFPEPTVQTVGSLPFEQWEQKHRWDGSGYTRPRGSKFKKAIDRCNRGGYPENWLRDEVNEFPNNAYEPVVFEIYVWADGDWYDFPVSYKSDDYFIFRSDTPVGELFAWCGESAGREIIQELMGR
.....................................................................................................................................
>A0A2I7QXQ2_A
MKHLIQGQESKESLDLLMSLTSIRSDKMINALHRHYVDGLAIDHLVNGLNVDEANFRRVDKIINNTAETINNYNELQRSVK
.................................................................................
>A0A2I7QXR8_A
MKVRLLMVKHVVNPVTLHELTNNYTEFKFIVRLGDNNKALFASEDDAIKYKRQLEHYENIKCCRSSISSNGWHHETTCVNWVMCD
.....................................................................................
>A0A2I7QXR9_A
MSKVILRGFIKAGDRDVAMLLLDVDPNASRVAVHSRASMNLLKIVKPIAGVGVEMIIPLKYATTETCTVTIIDDSLEFANVMVDGVSAQLVKASDV
................................................................................................
>A0A2I7QXS0_A
MYSRNPLSDPDLLTEQQKEWFGDRITESHTGRVLIPTYLYTKFKKIVGNEFLINQHIKSWLIDNVYNSK
.....................................................................
>A0A2I7QXS2_A
MTDINIDERIERDLKSEIDTHKMLLEMDVDELYHHLLNPVLFNKVAKARSEVLAHVNKNNEWGSCYE
...................................................................
>A0A2I7QXS3_A
MTAHIKHVKPDLVALHELRAGDNFEHTEHEGWVFKKISGVKQFIPECDDNASEKYTYAVTECSGEVFQFEENCEVYPLIEPTISYAYDFDREFEGKREV
...................................................................................................
>A0A2I7QXS9_A
MSKIIATTNKVIINYVDGQTYTFPRIYDFNISQDGKYVTVRYNRNKKGVQQDIEEKVSLKHVDSVTYRKSGTQGTVEYIVVQGVVEQIVETKDFITAGPYINATLVLDCAGPKTTFTARIKNIR
............................................................................................................................
>A0A2I7QXT1_A
MEKKMKEVFNLPLKHHEPPVKTGRNSGYPVISASISNKLPCGMIGKIVIEQGTYSGTSPYMDETIAEEMAQAVVHAINSHDELVEKLELYRNYIEHYVLKELQPNNPVATVGEELLAMK
.......................................................................................................................
>A0A2I7QXT3_A
MAIPKVVKSEVNVGRSSRSEVCKMEFNASVVKAVTSNLYDFKIEAVVREYSTNITDIHSDSGMSGVAGYVHIPTKMNPVIKFIDYGCGMNEDDIYGTFTVLGKSTKRGDNTTNGSLGFGSKAYGTVSDMMTVISVKNGVKTVVVCYKDKHGMLSADTKSITETEESNGTTIEIPVELSKVEQWQKTAALVLGAFRVPHENNGFGDYQNVFEDMKSVCKTVREKGSILLQTGTYASNSHRSSKLVLMGDVAYHLPSFEDFIVKTKISQPAKQVLDSGFYMTHFEIGDLDHAPSREAISYDTKTFTQVKHRVNRDIIKYYRTEFSDILKGDWNIYKFYKKFKDTALWNSLSNFKLPFTKGYRLQDVNPDYTYTGKYAGSKFEPLLGKVSTFKGFILNASLTGAMYSGSIESISHYRLCKIDSPVFLFRSEGTREYKVKQMLENQPANNFYVDTEANADYLLNWFGCGEKLCCDSIMPEPTKRNKTGKGVSRGTFGIKEDWETIGQVQNILKGETSTWQQKVNLQESGVFYCDKPCVALKAFDKTFSFGTTRMVEFLKHVGADKIIFENKNNSGKIKRSGVKHISVAIEEYVKSHKSDFIKYYSKEEPDLGLTQKSLLIAKRLPAYKKFSNKVTSSCEAPVHLKVIRNVSTFGFENTKLWQQERNRVIKLRDAVETAVEKKVSKLPLFHCIPEKDMEYYLRLEKVIK
................................................................................................................................................................................................................................................................................................................................................................................................................................................................................................................................................................................................................................................................................................................................
>A0A2I7QXT5_A
MAMFKKISHADLFKNFTQYGLMYGIVPIYYNPKNHAVAVRNGVPEFVLGAVGWVYSGIESVYGLIDPDYEPTFPIKITGYIFKRVKYEIVPTTVVSKYDGDVHMISKSKLKQLYRVPVRQLLTQYDDRNEFEIIELRPMFDGNYELPKATGVLK
..........................................................................................................................................................
>A0A2I7QXU0_A
MPKKSKYEQYTRINTAPIVEIVKLFDEHTLYTKECTVYNAVDDEGDLVNHLRLKSVFYKKVD
..............................................................
>A0A2I7QXU2_A
MHPCGANITSKYHTFYKIKLQKLEHSPLCYIVTIEISYIKYLSCCNCYLCCYATREGFYYFVIRKCSFNKNYYVGGMFVGMSEYCVNKNIQRMDKNIIVSKKRKVFLRNRSDVFCHDVTEG
.........................................................................................................................
>A0A2I7QXU4_A
MSKIVFPKPITYFWITIKNLDSVESVYNGKIKPCNTYKVVAEYRGDDDQSLNFWILDETNTPTLVHETFVEGFEDVWQDVRVCKPY
......................................................................................
>A0A2I7QXU5_A
MSETISMKLARELGGLFGEGVAVNAAVEVLVREFNKTKGVLPAIEVLSDLLSVNTSSPVEVIQAAIKELANNECPVTLIAGDPFSFNDYMRAGWTVGELVGAGKAHYNPMTVGAAVAPVPATLRPPEPLPPAPVHVMVNGEAVCPVYINGDWYFEYGVISNAVNKPEVDAPLAPAPAPAPMVDSKSPLAAHCAHYTPEKVTGLLNQWFYPIHDTQVQIGRCVKQLRKANAECDKLRELRNDVERALSGACRTHRINLSLSNAEMIKELSSRLKSAEACADQINELGLSTGTVIQGENMIIESASDQWCQIYTIVHGSESGTVDKAIKAAQDFVNSIK
.................................................................................................................................................................................................................................................................................................................................................
>A0A2I7QXU8_A
MDNFETQRLAQEIADSHTKLELAKKIIELAESLYCYEVTQLPLAEYFPFKIEDYV
.......................................................
>A0A2I7QXV0_A
MNIKNLTLEEIIHLGVTGNISDKLSVDDWKYLETLLSGQ
.......................................
>A0A2I7QXV1_A
MTVTVGNPNVKMNLEEVESLARDAGFSDEYIESFDGDTKTLHERIMFKIASLKEKNKEEK
............................................................
>A0A2I7QXV2_A
MKFNKSELVVAINGDDNSIEKFTCPRNNMCKHKLKQYIYQELNKGKVTTVWTFSKG
........................................................
>A0A2I7QXV3_A
MSSYYNNETLIENDNEIYRLKKENEILRNLLLESFDKVDYLLRTPNDTVWVSKVTDWQASTSNFLNGRGLMKDFYKHNFNIEEK
....................................................................................
>A0A2I7QXV4_A
MSEENCRDCDSTGVFYQIDGTPCHCVLDGWVIVDRISQIPEGTWQVVLKDKLYGSRIHTINRWDKNMGVVAGRFAYDAPKILAYRELPDIPEALLGGE
..................................................................................................
>A0A2I7QXV6_A
MLEPERLPRTSSGFIALVHDDCEGNLTETLEVCLAQDGDMHLRTNVDNYKHLRFRNSIGGGKYPNTYVALRILYDSMVADSKGEHQDWVKAVKRYTGE
..................................................................................................
>A0A2I7QXV8_A
MIDKELEKEYLEINKKAVYEASVIFADMMFEQTEEGDIHKEKFLNLSKGSQIHQEIYNNTLKLYLTDEEINKVLQSSVDIYKITSQHHSVFKEKTEQLFVSQNESFVNQIVSQIEE
....................................................................................................................
>A0A2I7QXW1_A
MRVGIVKLNGFWHLLDTKNDALISVKDKSGKLRPVRAKTEKMIEQKADMWEELFKWQEVRDSKTV
.................................................................
>A0A2I7QXW2_A
MKDIVERYKQVQKEQQPFFEKRDFTSPEFLKLDEEFGELQWRIIESKGKDDKEWKELCEKANKLCSQGKSMDKEDSEKLFRKLINTRVRLVKEALNEH
..................................................................................................
>A0A2I7QXW4_A
MNKEQSFTEECNLILDLLNNHDYDDNEYFDESMFSLSVEDI
.........................................
>A0A2I7QXW5_A
MKNNWIYIQKDEFLHWMKEISMTHQIVTDEFQEKVTFSIVTNSRNLEVLRKVEHYYGTSYYKNVEVVGGVE
.......................................................................
>A0A2I7QXW6_A
MGRVSKRIHNIRKGYIFESKNYGKASVVDYVNSKEVWVRFLDSGFLTRVSTGNLIKGLFRDASKPKPSRKNNKSLVEKTIVRLDELLNTSYFKLLYLQEDYTDYRGYAFLWCNIHGKTFSKRVKDLYRYPHSCTCNYRDYSDNEKIKTDIMGTLKYPYWEFKNFDSDVLNSNTRVSFYCHKHSKDFNVNLSHVFTKRYNCKDCKNEHLSEVGFEPLSSILEKANKHKLPDIFNLSRSDFKDSKGQKKVTYSCSNCSFDIYVKEQVCSGVFTTDATRLKSGSRSCRCGSFRPNLPQQTLRVQLKLDTLGGEWVGWESEDKYRAKDNFHCRCPEGHNYTVSVDNFIRHGLRCNSCVKYGFDYNLPAELYITRWYGFGESYLKTGITNSDATYRVYKQSLINTSMDYELLYRIPFNRGEDAHIVEQEVKRLVGSYTAPRKRLPSGFSETSEDSVENLNKILSIAGFYLGGDK
.....................................................................................................................................................................................................................................................................................................................................................................................................................................................................................
>A0A2I7QXW8_A
MSLEEAITIARKCLHCSEEVLSKEGIDYTVKCEAYDKIATYHSKISLLENNNGATEQVLAALQGVKQ
...................................................................
>A0A2I7QXX1_A
MNFKEDDMDKIIQQYNKVKALQSKGEVVELSEIFKIGSLVEELFDCPSYVFDDLEVQALKNEYVLLSNRIKLIIKSRDYYSIEKRKQIFNEITDYQSMKISKAIKLILKEK
...............................................................................................................
>A0A2I7QXX6_A
MKTHISHKIPMIENVHVDKQELIDAIRWAQEKAKNTSESVVMTWAGNYDVLVHPAGTFSFISNEVPLYKLEGEYLLPAYN
................................................................................
>A0A2I7QXY1_A
MNKDIRNVIIEEGDTVAFPFKYTISTAKVLQVSKNGWVELADGKFHAAEDLLVLPDEYIDSVGGIDE
...................................................................
>A0A2I7QXY5_A
MKRNQETVRAARNDKKQENGRRIKDKFSKQREERRNTSPLVAMNESQKEYIRLLREKDMVIATGLAGTSKTYIPTVMACDDYSAGNVDKIYITRPNVSNSKSLGYFGGDLVEKMSNWLLPVLSIMNERLGAGEVECGIRNGNITFVPFEVIKGMSFNRAWVIGDEMEDCNYDEVKKFVTRLGTDIKCAIAGDISQSELKDKSGLRTLIELRDRRDYLKEKVGHVDFNRPSDIVRSEQCKEWILAFRDFEGE
...........................................................................................................................................................................................................................................................
>A0A2I7QXY6_A
MAEVLKVPEDIVELNKQVELWIQIRKNSGSLLIKDWCDVRINEVKQVLEERLKFYMEED
...........................................................
>A0A2I7QXY8_A
MFDRMKNLVTSVGNNAFNAAEEKLRPELKGVNALAEALALLVMADRVAEEDELEAVSEYLIDMDVVIQKNLVREISSFFLDTVNRLDAGYKAGVVEGNAVAGEILHSISKVREDAEWSRVVADTVNLVTSGQGVDPKELKTRERILKALGK
.......................................................................................................................................................
>A0A2I7QXZ1_A
MTKQDDLILLDNLFTNITEYGKLPISETELRNKYTNNELANVLTEYMIDSNLVLEANVDFSNEIKEEHK
.....................................................................
>A0A2I7QXZ2_A
MENYFNHLLEETELHRQLGALSEKELEDLIEFSSLTFEDTKLIMGFLNYDN
...................................................
>A0A2I7QXZ3_A
MNNTDKSDNVVYKTFFWSTYLESWSPCKTKSGNSYFATYTNAKKAARSSKNKIVKYKLIAEEEEIIDRTK
......................................................................
>A0A2I7QXZ4_A
MSALSKQVAGTHYKNQKIQPIELTYMLGQTPAFCKVCKYATRIKDDPIQQLNKALHCIELDSDLAHYHDFYIRVPESFAVEKIREFTEDKLLQKVLECMHLHHYTAATRYMKQMIKREKEF
.........................................................................................................................
>A0A2I7QXZ5_A
MGSEQNKTYGSISQDFIEMAADAKMFNGQEFNFRNKDGSPNLDLILLVMGFKWNKDVNQAVYELLTEDVIYQRKPDSDGVYIRNYKKPYEVKKMRVYNGEIRGDYPYKYIYEKGNILTGSFLFGGETKNILEVGDPNIVVWNEKTAGEYRVMREQIVEMEE
.................................................................................................................................................................
>A0A2I7QXZ7_A
MSYVYIVNFEGTGDLVKIGITTNPTRRFKQLSKEYGKVTDKTLIIYTPNNYKQLEKFLHASLSDHKTDVLGG
........................................................................
>A0A2I7QY00_A
MCWCNPNLRTPCCGNIDCIPPRALSYEEKQLDNLLEQVLYYTNKKFEGKYYKLNEAINNFRKENK
.................................................................
>A0A2I7QY02_A
MFTGLSNKDLEDLKVATNNLTDTFTKEHIDEFINLINNELRDRKLADLMKPVVQEFISVRKLK
...............................................................
>A0A2I7QY04_A
MTQLYLINPKTYQLTPVNSYTEEDVSRHGSPLYRYWCRLHDGSSIDSMIAPVPFEEGNSILKKHLNTKINLMSTEITKLRNERQLLKVKLMSLEE
...............................................................................................
>A0A2I7QY05_A
MSKEAVSRMSKLVKDSGCVKVDWLGDCPDCKFGDFHAVYTAQGSSKFLYDDDIVECCNCGKQGTIVCYDGHASCYWERTQETAERLGEREVKVISEKEKLVKLLEKCAWYLSYIQDTQEIRQEINSLLKEVK
....................................................................................................................................
>A0A2I7QY09_A
METLLKLSGFVFMIILVVLIQPLIIYCLWDDTFVKFFGLQDVTFLDSLWISIISSCLFKSSNSSNK
............HHHHHHHHHHHHHHHHHHHH...........hhhhhhhhhhhh...........
>A0A2I7QY10_A
MTKITKLTKQEFLELKGDNFWVKTENHDAEKYYFNTLYSCDKFDFKLRTITSPDSKGWMECTWTKEED
....................................................................
>A0A2I7QY18_A
MALNLSKQKTINLTKSAPSMKEFKIGLSWDADTDLDASMIVLGEDGSRKDIVFYGNLEGKGIKHSGDARDGEAAGDDESITVNLSEVEGSRLIVAITSYSEGSPVTFGAAQNPVAKLYGNGNVLVEAKLDESAAFGTSVEFVEFYKEGSEWQYKNVSETVGMSANGLEDIVAKFQ
...............................................................................................................................................................................
>A0A2I7QY19_A
MTQYKRIAWEEEDRAAWEDYCVKYKGEGCVCWICEDKHDDCFYPSYSIEELDNWEDWLEEKSD
...............................................................
>A0A2I7QY20_A
MKKFTIVCFAGMIMSGCTDGLTPKQETCLKYQKDNPNRWEICVEADRLRSHERDMARIEADMYNDVGHSSSGYTHQPLQPIPTQMPMYYDQGFDTSDMALAAVGGALLGGYVMDKVNGKYMFKDRSGKYISHSEYSKRVQQSDNQKIKNSLAKAETSRKMKIQENEKLRAQLKKKNAEITSKNKALEKKNKQLDLSKKNNVESLKKLQESNNKVKQSQDKASYQQNKDKLKSDLKKKQQQRKLSKPKKSSFKSFSSKSSSRSKGSSSSSSSKRR
SSSSSSSSSSSSSSSSS.................................................................................................................................................................................................................................................................
>A0A2I7QY21_A
MHKLILKQLTELKWKGILVTERPFDYPISKRVIGEKEGTRLEIEMFAHETFGCNNFVTEEI
.............................................................
>A0A2I7QY23_A
MNKRQAYKFWNNVVKGEVIGFTPDSSHCQGGEITKPTYLSTICDQLDLKELSVPYFGYVDYIYPFKDEVEQWQNPNSKAECKRVAEFLRMLADQIDTE
..................................................................................................
>A0A2I7QY24_A
MTMSKKKFVFGFAATVITIPLMIVQAPRLTEEVVDVQVNRTFVKDNQYLLYTDKDTYEFDDSFAYFRFFPDEDWGKLKEKACYKLTTIGYRIKLPMMGVNIYENVVGAEEIECKG
SSSSSS.HHHHHHHHHHHHHHHHH...........................................................................................
>A0A2I7QY25_A
MEDFKKELALLLEAHGVAICAMVHHYGDNKTAGMVEFQSFDGKEAFNTRRCHVTSHDLDHTLQQSPMGKQVKGLS
...........................................................................
>A0A2I7QY28_A
MSESKRPEDYENPYEYRRDNLWKVYPKEEGDDRYANIISYFVKKDRSQQYDINGIVSEKPFEILYDVDKAITQLQDVLFTKKRTGRVRGTYRKDFLDNCERQSYEWFALMHYLRQAKIDGANKVLLTKQEFAMIAPTKPTKQKRKKG
...................................................................................................................................................
>A0A2I7QY30_A
MKEILLIVNGEDKYAVSDFNVESWYNRITCEGQSTVTVGTQKMFDRIRLGVVSGDMKISHVCYGNSVTTMDEFGNTPRSYEDETAKVIQDNLSNQSIVFELLKKQIELKKTKRLLND
.....................................................................................................................
>A0A2I7QY31_A
MTDALVYEDILSLTYPVEPYKWEKYELTVVGDGYFDCGTQIHIVKEAGYELPNAKMIDNAFVVTEDLEFFGK
........................................................................
>A0A2I7QY32_A
MNVEQILRQIRGEPENAVTMTSFAENEIYPMVLNRIQERVSGENK
.............................................
>A0A2I7QY33_A
MTTVIIDAVKKVAYSDSCTTNTKLGVKGVFYTHNAEKIHKHKSGNLLAVSFGCVNIAYPKLIKLGFKVKTPMSKVYRRNWVHNSEDSAGMLIIGKSTDQIVHIRSVVDKITLKVTWKTQILENMNRAWAGSGVDTGIPDKLFRYKSDFDYGKVIKACSLLDKSTDDKVQMMRLK
..............................................................................................................................................................................
>A0A2I7QY35_A
MSKEKMGLYLKGKGWEELIVMSGKSMGWFDVDNVRSDNPAGINTAFNIQKKLDIKEKRKRLMLDKDLRDIEKEYDL
............................................................................
>A0A2I7QY36_A
MIKWIAELFRCKFYDDKEEGGSFTFYSGDYISDIYHIIKIEGEDVTYLKTWYGYQLGSPVTVSKRKFKLLVVGGEYHGRDYLYAWRK
.......................................................................................
>A0A2I7QY37_A
MREGEIGMIEMSSTPKTGYLQIYNLDVYYKPYESEFGTIHYDDWDLIKFVVEREEDVFTDVATPCLNVLENSLGLSTQVPIFSRYYTNKDYIDILSHYLKHVSFQKTYEFDEIKGLNNLVRKLAKGG
...............................................................................................................................
>A0A2I7QY40_A
MWNFLEKLFFPTQDEDYQNFKRTCEEMKKYGGRMVVTDSGGMYEEWETQKGKSEYYAMITRRNFGGRG
....................................................................
>A0A2I7QY41_A
MNPRNYTRKLSRRLRVVKLNGVWKVIRKEKTNASNR
....................................
>A0A2I7QY42_A
MGHYDEHYERLADEERELKRSKVKNSVHNFMINDDLTQNYHKQVSGAWQDRFPRHEVCRDHYPKNVPTHEADFPVGKINQPLNKCSHIEKYNLDNSVQEKAINLAHKFQMDILEQGEKLLRDYFLKVHNLDIEHLTKVCNNFKLKDCFEKHSYPQRDDYLYKGEVFLVKEFKMFWGGKSDVAEFIKVGGW
..............................................................................................................................................................................................
>A0A2I7QY43_A
MYTCYNISKEVGLELNDYQQSLLDKLLNGEVSKIQFANMRSNARRSNNILKSVELATVFEIYKYRINNAEERKEQGDG
..............................................................................
>A0A2I7QY44_A
MSVSVYKDEIVLGLCGDCFVSISKEPEGFALNFRQGCDDIESILVSSEEAEDKQELVDFMKETLNMLES
.....................................................................
>A0A2I7QY47_A
MDIVVSTFDEYMETLYELYGKKSELFFNDEDLKDIDEQIKNFKSNNTNLIDLPPEKGINLFEDDDVVFSAENWLSEEYRGCMFIPSDGSGCWADDIGYYWDYSDVFGHKPDWATKVVWFNK
.........................................................................................................................
>A0A2I7QY48_A
MPKKEKNRVTDRRYHYTYLIKDNLHNKYYYGVHSTDFDPEDIVQYHSSSKHLKLIIKNFGVENFTKHIRRYFTSRDKADLWEYKVLRRMKVRSRKDFYVESGVCTGKFRAPYGRLKLGQQPCRCGDPKGFSKELYLHHVKELCKRESLTFLGLNGKWRGKKESKFIWVCRKGNTHYNTRVGFFLEKGSRCRCCISENSKSPPEKIDVNKELKNRYLMEISNEATN
.................................................................................................................................................................................................................................
>A0A2I7QY49_A
MRTLTHKEKTHLLENTWNDKVVKCFAWFPTPIDGAWVWLESYQKHYYVIDGQKECTLSVLSERG
................................................................
>A0A2I7QY52_A
MQERKPKYLSGINRLVSEMIKRDLTRGTAHESEIFICGKCQGNGKYCRVKGVIEECDHCNGEGRIKLSFTIDRVDL
............................................................................
>A0A2I7QY55_A
MAKTLPDIYISSEDGWVDLSSASSIPEGTRFDIQVKTSVWVLLHESNTKPSDTETSGRLLSNFPQPTSKATIPTGSLKIWAKARPAGAYTTAVLSLQEV
...................................................................................................
>A0A2I7QY57_A
MEKLTHQEFIKKFGEGVKKLDLNRSLTQPEPLKLFDVFGTRYLAATHEDFKYNLENFVGKAIDWEYNEPYWTKVGVSLESIKDSVIDITSVVEDLEAEEEEVTNEDSKQPDWDWIGTLKNKKYDKVELDNYAMKEFNIKLNQRNTLENMIADFKGQIK
..............................................................................................................................................................
>A0A2I7QY58_A
MNRKQKVTGEKCKFCKKPLDPLEIKLEIDYHFECIDENDEVVNNKVLLASSDLNREIIWS
............................................................
>A0A2I7QY66_A
MNNVTKQIIIGVGVAIFSAVVWGAKDIYDDTKSNKIQIEAVLEADQKVHQKLDLILNNQTHIKKDIAVLQENQKHLMEGRFNE
.....HHHHHHHHHHHHHHHHHHHHH.........................................................
>A0A2I7QY67_A
MKTLRITTERYNNKPLLMPENSSCDQDDLVFSHLMAHNNGVYLCDTHSNREILTLLGEMHGVNIEFSKTVKGK
.........................................................................
>A0A2I7QY68_A
MSDLKMSDVFKLPLVPVDYQNGIEGSDGNIIVSGDEHHREKVAMCHAINSHDKLTAELAEAKSEIDRLRDALTQSQKVMNTFGLIHGDKSYSHKEKCARAETLIDRYMDDAFTTNKQLLNK
.........................................................................................................................
>A0A2I7QY70_A
MSIAVFSNFVNGIPTTIYDGKDVSMVMLVDPPANLPAFFLAGKGILDTTSQTIKVYDETGNNVIHDFDISGADLLPINEAISALDGRVSTNEGSISSLSSDVSGNTSDIATNTDNISSLTGRTSALESTTSQHSTDIIALQSATGGNASDISALTLRVGQNETDIVAVLITANAADTLSKQNKERLDNLPAPPSLEGYIKTGDDATLNSVSFGDNTKIDTQPDLGLVLQGDYIYAKSDSEYEHFFVESGNFNVKSKKIQKVNDGQAVDDAVNLRQLNAVESKADAAQSTADGADTLSKVNQTAISNLSTTVGNNISGISTNAKDIGDLSTKVGEVEDVANAADTLSKNNKDRLDNLPEGGGLKPINSTWDMLGYPILNVGTSEETTSGATVGQVNAVKTVAESADALSKANKTRLDNLPPSPDLSGYVKNGDDVNFGTAEIQVAKIVKGDEHSKFSEISIDGNTNTEMNLVGDTHVYQKNKDTGDLTEIFQIDSSHRFNVKTKIKTPIITTPLTGTTNSNSDNAAFIDLSLAGEVKLGAKSKVAITVGGNEIVDFADTGFKLLRDADANNHTISKMGDLKFSTNYQIEGSSANNLKVRNVGGVYGDDSTDDTSVRFSGTDVKYKATHHQYYSNGSNSQVFGVSGAGANLFNHNVLNVKHLLGNSAGTMNVAGISVLKRDDESDNTDSIHFNSGNLTHFSDKHEWKTNDNARRLTIENHTADWHDCQLKNVTDADDDKDVPSFKQLKTIVSTKWFEIVTANLASDGNRPTGASSDGNINVWHTTVSSTTNPPNELKIDNAVAVKEALSWTNPLRYKLVQGDKVQYWETNSNGWSTSTSVWHLSATKVSGDDLAIGEETKVYASFLEESDGGNSPQEMDGFKKYVQPTSSVTYYAHQGDSHLYIEYRGNGGTVSLDTMRSGSEQTEDITILHNTTPAECALRLFFNGSSVTHTVPPKSYIQGWANRDMGRWATVITKEASEVTEQLVVKSTDLNWETNSDPRTNTKRMIAAAPNMCTIIGRHNASGSAKEKIVSVGSTNKVETQTSTFVINKYSSGHATGICTSEESSGKTWSRILDGTRGAWFTNESANSRMASVDINPEDYPENQLFFTTDQGIMETYIIDDTGEIGLRVLEGYNVPKNEQDIAALEVQTEKNRSVTHYFINEGDLSYDWPDETRRPLVEVGVLNTTQTINNSSVTVTDNDTHRYSGTYNTVGSIAINTSGDWTNQYTYHNCYKHVSESYYVVFNQGNVSWQLIESANPHTSIGSHAASVTVQLGGQTSLPESFGNYTIDPNFDNIDSLEFLSAEVPIQYDDVNSRVLINFNGAKPSGYVVLK
.....................................................................................................................................................................................................................................................................................................................................................................................................................................................................................................................................................................................................................................................................................................................................................................................................................................................................................................................................................................................................................................................................................................................................................................................................................................................................................................................................................................................
>A0A2I7QY71_A
MTLKNKLCEAFDWIKNVEGYTYPELMTKTGMTRSQVYNVLHHQGKGVSSDKIWDALLKLDDSTKIELYSENERLIP
............................................................................
>A0A2I7QY72_A
MSSCSDKAIADGVDPSTPIDRETLKTDARNFMGHVGVDVLPEEDLDSIVQTCINKFEDSIIYKCEVLYCVVLNSLRDIIRRGWAESGNIAGDLVGYKEKEGNIEVSANYSTSAGGSSKGTGWERLYEEFLQNPDYICSCLAKDRGGFGYIKIGGTKREEYLNNEYNTAAHSMWDIGSSSDKFNERRVLRERRSRNRSKRIRY
..........................................................................................................................................................................................................
>A0A2I7QY73_A
MNTYDSYAAAKIAMPESTIYEYEGNFSLFKGLGSTECNPADHCSTLAEFLEAGYKLVDGDVVWHDGVKCLFKMSRHDDYNSPMGCDHKISILSAAAIGGGSKIPAQQKRTKESTAIETLEKMGFEWKGGELWKPPVGSAPEYIKPKRTNVEYVKVIESIFDLKGEFERGDLYVFNGGNYTECKYDGDVATGFVHAKLFRRIETEISARDLIENEIKTLGDKYKEENGYSDEEVDEKFYTFLANSGRFKLA
..........................................................................................................................................................................................................................................................
>A0A2I7QY76_A
MCQLCDNRFFDSDEVCRVETYEVWGNFESALVLPSWDCYDDSPDELRIIVNFCPECGKDLSEEEKE
..................................................................
>A0A2I7QY77_A
MDITLQITAKGVVVIGEGVSVDLGEPQGFEDFYKAVDIITEQVKNDYEDLIENLMEKL
..........................................................
>A0A2I7QY78_A
MKLAKVKCEKCNKDVKYPVTYLTLVGDYKNIGDYTLDSCSVHGCTKVLIVSFENLSDEISKIDQELGRY
.....................................................................
>A0A2I7QY85_A
MKIKDAIIETVEEVCKVFHLKFIFHLVGLILMCIYIVSLFLSAATVGIWTICWYFDLANMDKSGEVLGLLVYTLVGSFSLRVFIKVTGW
......................HHHHHHHHHHHHHHHHHHHHHHHHHHHHHHHH.........hhhhhhhhhhhhhhhhhhhhhhh...
>A0A2I7QY86_A
MAYRNKETICEPFYVYKTKKGTYYKNHNQGSWSVSLNGVSPKAIQTSKLSEATRFTQPFEGSPYDHPVMRNGVWKRIDCVVKLEEI
......................................................................................
>A0A2I7QY87_A
MKPLGRKLYKDNTGGKHKDWWEDVCKPSKTLEKRNTRQQIEEGLDLYNDLLDEQTLDSVDYEECWGVGCDDNIACGDGICPVCNYEEYKEWLNSHGHCDQASWDCPDENNCPFKEEK
.....................................................................................................................
>A0A2I7QY89_A
MAVRPFIRGRRLIKRYSTPLYHRKAVVSSDSVFDNEANSYEIVTQEAKNCTLQTTSKNDFITDVSGLATTDYITIYTQTPLFEPVKGGGFLGSGIYIPDSFFGIGNPFGVPENTGGYFNAVEVHTYQNQAVPHFMALLVKDTSPDLEKYPEQRVQETASLMDTLPKYQNGDWVQLWADAR
....................................................................................................................................................................................
>A0A2I7QY90_A
MEIGCSCGLMLDEGQVMAKVEDIKEEDEARTAAIENLAMAVKSIIPNRKHLIHDQQYPKAETPYLVYDVLSDINLSGGLSEKPISYWVDDTGKEIYLYQGMIVLELAAYQGQAYNDLKKIKNFLGNYRIRYNYFLKDGLYGLTDLRTVQKLSYEADEQKTFQSANMRLTLTYLFRYEDSWNTTIEGVEWKDTIKSGDAVFENEGNLPLTS
..................................................................................................................................................................................................................
>A0A2I7QY92_A
MKQKLLPLLISTALLLSGCQTTSIETDQTQPVVTEKTVSPKMITLPNGDKISHDDFLIGVSGYLACHRVYNERDEVFLKHLYEGLLNDVLVFWSFSEDEIDYIENNVEFLFENNKHVDILKACDDNVSQILKQQGREV
SSSSSSSSSSSSSSSSSS........................................................................................................................
>A0A2I7QY93_A
MSNKRRDFRKQQEPREGDQILAKYANKEEQKKEEVKKNEKDVVLSGRTYTIKKWKHLDALDRLPQFMNSFFSHLAVTTYEQGYLEELNSQDAAQASTYALMFMNHLQDIHFREYLIDFFDSVYVKGSDKVVDLDEDLDNAGDIFKLFAEVASVNFMMSLASQLFSLPQTMLMKENEK
.................................................................................................................................................................................
>A0A2I7QY96_A
MKNFKQYLKQDKLTIGVICLGLAVFATSVYNYTSTPTCEEGAAVLKHHINKKLDGVQYHLSTEIDSNLGESIYSLHPVPRDSRVCSLQMGAEEIGNTTVVYATWKQNGETFVQGLEEI
SSSSS......HHHHHHHHHHHHHHHHHH.........................................................................................
>A0A2I7QY97_A
MAYFSPNTVDVKVSLGTSPSQLKTFDVAAGIVGHNINDLLIETYLDAKTVLSAGFAQNSPTHRMAVGLFNGGIAAPASFKTVRCDISAYTLKVTGIPAVGQVVSVNANVNKVSKVASYTVVDADDATKVAEGLLADLQALFPEATTGNPVFTSATDTITATIAADTFPCSFGWNSETANLPHVEVGSVTADVLTDKLASAYTQDSNMTALMSEYKTPADIKSLAAVVKEYFIQLFTSSSDADSKNSASPTSLIQELAALEYDETEFQWTQYANSYFPEAAYLGNIMGLKPYTLYSVSGVTLNGVPKDDQLTAQERVTLTSRNANIYITERGTGVYKDGYAVSGQFVDTVRFGNWSAETVEQILFDLKKKKADLGSAIPYTDGGALMMKSAVIKDYVNVGIRGGRIATGTTEDEFGNTIDLNAKVDFGTRAMQTDADITNRIWRNGVVEVVMISGINYIETNVYIESNRQFVL
........................................................................................................................................................................................................................................................................................................................................................................................................................................................................................
>A0A2I7QY98_A
MWATKEDLIESNHDVEWLSKYKDICKKEFKRSELYIDSVNSIPAISLSGYRLSYDNLENVYSWHKSDGKDLVEIDSFDTLHKYQDLGYNQDIPLYGVTDFIPEGTEEELIKNVITNYPELKVFGTCSKSKYVLTLNLAVNDFRFHKNGGYRGKDNVGEHVSDSPSETYLQFGILKVKEEK
....................................................................................................................................................................................
>A0A2I7QY99_A
MRGQQFEYCVFSQFEYAINFMGRCYLNSFLECSWIGNVVGFRNTFQVEAGGQTKFYNPQFIANETAIDTSDGSGFDISIFGGSISEGKVGIKQKNKSPMFVYGTTFESNKDSGNGRDIWITNTDSANGNTDATHILSGTKHLETSDASLFIDDNAAGFSDIQLSFSIEGCEFASLMRFDSAIESGLVLGETCTVRQGVSVIGLREELDGRLTGRWRRDTFKSSVFSVSDSGGTNKTHLLKNVGAGQKLVMRSIDQSAIKDDGSPNTENISVTIQRWDGAAWQTELSIFGKGVTDLFEWENTDPQTRQIRVRANDAGSGLQYSLSFYYKIG
..........................................................................................................................................................................................................................................................................................................................................
>A0A2I7QYA0_A
MVDYIRILPQTDYDSGSEVSLMFDSVTEFTPNSTKKVTQYVTSEKLSITNNSVKTNPTLQMRGRVSKYPLEDKVNNLINGGNNLEGRMVSAHDILQRWYDQDTDLFIDAGYKGYSRYQLISFEPTEDGTDSLIFSLRFEKVRRTTYERILLIQNMSESKTLDGKPNTDGGKDQTSEDRVSQVTLAIENTSKYAKERGQESVAELLDEIGGFYDSDYTPSSELPSNNTTTE
......................................................................................................................................................................................................................................
>A0A2I7QYA1_A
MAKINTGLITNILQNTFPDMELSKINKTVVQVKDFGDFQDALNWCKKDLSTPPDYEYKSFVLDFSRTW
....................................................................
>A0A2I7QYA2_A
MKLNCEGEHWIHNVRSSLLFNKKLSFSLRDIDDLCLSELFWVYNEMLMRDRFEEAYYKDEEHKKKLGGGK
......................................................................
>A0A2I7QYA4_A
MYAPEVFTFDPDDINIIIGVVELKSYGPDGVTLARSTNHTEKEVGVKGDASISRQRDKTGTLSINLISQSDHDKMFDELQAITDLYTFPVVLEIKSMNKQLATIGWYETMPDLTAGASAGSRTHVIGLQNAIPSALEAAFNLAGTVKNAIA
.......................................................................................................................................................
>A0A2I7QYA5_A
MSERREVLYEFGIGKPVNFTPTMFVPFKNAEDEAVILGEYEDRSGYLFTTHQVKFNVNLSTERKEANSATITLYNLEDDAVQYLVQNADNSLAAFLRLGDNASGLKTVFQGIVQKVVDSFPMETRTTAITISDAGMNIKNAYSVRAWPRGTKYSEIATDLISDLKLPIGTLCKIDDELDTPENFMGSTYQMIDQMFGKKGYKVSVVNGYVNILPKNARLPFEASFLTPETGLIGEVSNVVDLTATGVVVGDSETDRIQFECLIDGSLLPEQTVYVQQGKFDGAYKIKDVVFKGDYEGNQWTCDVVAAYAKEIAVVEV
.............................................................................................................................................................................................................................................................................................................................
>A0A2I7QYA7_A
MAVNVRSTLTNLVKLQVDKASVNRTRNEVRKFAKELQSIYDGIKIPAPMTEPKRGVGSRGGGGHKGDNTAYLIDKALESSHKKEIKREMDLHKLKVANQKKEDQVSNARRKQSVQGITSGTGSGKVKDSIFAQMLKDEDVAIRKAKEFNSVKKDMIRNYMVSNKLIYEMNAEEKTALARQLLKAKSVKELRIEQKRIRQELQRENRIEQQNIRQKQKKLLLQERLNSSVAQMVGALGSIYTMGAVGGATLQVGMDFEAIDKSFLVVSGDAEKAADNMKFAREEAMRLGVSLIETSKGYARMMAAAGNKLDQDQLRGIFTGVNEAAVALGLSQDQVSGTNLAIQQMLSK
..............................................................................................................................................................................................................................................HHHHHHHHHHHHHHH...............................................................................................
>A0A2I7QYA9_A
MISAEHGDGMAAKIKDFEDLMNDIDAVADYLDSTSIAYGYPTEKKSKNDPSITVAQVAYYTQTGKMDSDGGWERVPRKFMTVAEILAEEKGMKHLEQISDAVMGGYLPKTKTIQKAIAKDLGETVQEAILSNVYAPLKPSTIERKGHATMLIETGDMYDSAKGMVVDNKDLEIDK
...............................................................................................................................................................................
>A0A2I7QYB1_A
MNLTKLIEKFDDADVLTTGELQIISRQLLEIEQALVGKGSMFKPMKAFCIQKQTSVNMMIRAREEK
..................................................................
>A0A2I7QYB2_A
MTDKATNFNEAVALIVPDSNRLHDIVNGEADQVVTIEDGSTVPTVRKTLVDNFKFKNPIDWVQGGSETEFLQVRRFTDGTFWYAPNARVTAPIPMGVNPSVDSNWQLAPIAPADYLPKEWVVGGTSIKNQIYIYQPVDDQGNKTGSAIEVYDSVGGNVMGQQPDMSIFSVLGENRLSKYLHEPSSTAFVNFLQSSGYKIIDVDIELSESISAMVSDSQVTSTATISFSNSVTDVVNLLTITGSNNKWSGGKIIHNGTLQDVSRIAQFVGNKNRVEGVETSFLNEPASFNPSDENRGVAIVVTGDSNSVVGCSGDRLGTGVEHDGRNNFIQGNNYGKCIRLVYGTARSRHHIVDGNSCNSQNFGNGLIGADGITDNRSARFGRFTNNTVKGVANNGAYLQGDSWMWDKTNFVEDCGRGAVKVGAKPSDNFTYPGETLPTFDENGNPDQAGQYATTNAVLEIRGRNCNLNSDEDGFVTLQSNIADITIKTYDISDSPNSLRAIQGVYLEAEPSENQHVMANIKVLDGTVKGSGSIVLACKSGLFIDGIETDAVIQTQAKTGELCISPRIKVKSAKGILLTKSQFAQVLGGVVDYVDKSNSLQTRICDTSMLSQQEGSDFGSGRVEAIKRSLIRWSGVSEMNIDGVKFFQNNEVALPDFVGSYGVTYNFNSASPSSGQFSDNTISVPQSNRPVRVGGAVTSICGNNIEGAPTSDFTLTVQSDGSTVTGTTLNSGQVYLDANSSNCFVVAKAVSNIGSGNVVITS
.........................................................................................................................................................................................................................................................................................................................................................................................................................................................................................................................................................................................................................................................................................................................................................................................
>A0A2I7QYB3_A
MTVIDPRIYKTGNPVPSQDTRDYRDDVLIQDTLINDQSGNPVVDRTGTKELKSWSGMTKEFKEITAKMATDQKGVYAVGKVYEFYNETYSYNNILYGVKTSTNLPYTTTEANPENDNNLYQRGQVSEAALNEKTWYNWGTNSLGGTDSIARELYAFGEGSARAIVSDLVGGNEVGSEPDFSVFSLSSIHFLT
................................................................................................................................................................................................
>A0A2I7QYB4_A
MSEIPLLIKIFGAVWTIVTLAGGFFFKRVFVQFDSLVDKVDNLNESNHDLKREVAVLVEKKIERPELDRTASNIESKLEAKIIEVKADLKEDMQEIKELIKELPRR
....hhhhhhhhhhhhhhhhhhhhhhh...............................................................................
>A0A2I7QYB6_A
MIAGVRVNTDSYHSGYLAENRMPEGGARYVVTTKSEHDSIRGYSTVNETSDHTLPNGNVLLLEYENEVHVTQFGAKSLDSFDSTAAVQSAASTVRKACKIRVGCYR
..........................................................................................................
>A0A2I7QYB8_A
MPFAMRAMTKAAVESGLIDGSLTQQKQEAALFKLMENGKLISAEVLPNFGKALRELANDGDAVSIALANNMNPRLGVAKNIMTELANEMYKGLKPAIMSSLDAFNDLGKESALVARILGNVVGDAIFTILTPFRFLAAAVYDVSYWMSDLLGLSEDTRKSMMAYGPAVVGAALGVMVLVKSLRLLAGAYRMVAGGKKSVDTVGGLGSQEAGKSGKGGGGIKGSNLLKGAGLLGLGAVAVTQPLMIENQKAKSGFSEFFGEKLANTLKLEVDVRGTDGLIEVTDQRAMVLSERMANSVFDKHMNNALGSLPNQGNN
..........................................................................................................................................................................hhhhhhhh.........................................................HHHHH...........................................................................
>A0A2I7QYB9_A
MTKVEGVSVSCKKCGKDHHIEKWVSGEDKPKCDHCNEDLI
........................................
>A0A2I7QYC2_A
MNFLKWLYIKLNFLRKPSFSVGDKVIWYENHEFNGEHYDNHLIYTILSVSDNKKSYKMEYRIGKYSDVRVEDVKQVDTFYKIVDTNTDS
.........................................................................................
>A0A2I7QYC3_A
MSKEVWVDPWGDDIAYLESTLKAEGYTYTIYSDECKYTMHDFIVFTFETEDIANKVRDFVEECC
................................................................
>A0A2I7QYC4_A
MIDVFVKSLVQWGWGIDLLILAAILTLCKQNKESYFMICFSIYLFTRPYLTTFDSNYYLFSGVVFVLAAFICFIREVESDWLQFYILLEVFSVNVIKMVELDLLYSFHNYQEWIGSYYFNLDYWWIMGLYSLFVLRNIGYNPLNTEEFEKSVRKFFYLCSFVGINFWFRNSL
........hhhhhhhhhhhhhhhhhhhh....HHHHHHHHHHHHHHHHHH......hhhhhhhhhhhhhhhhhh......HHHHHHHHHHHHHHHHHHHH....................hhhhhhhhhhhhhhhhh..............HHHHHHHHHHHHHHHH.....
>A0A2I7QYC5_A
MTMKFGNKGFTPSSYFEKKVDPYKDIDMKCFEEAKKLSGLLLYYSEYDTFRNLILGTPLPIPSDEKVMTFIYVEEAIELNGDDNLFDILSAYKPDTMEDILKVEFEPSGAYEGGIHLKVFGIDYSDDYKKYLNHSKYAPKFLHIYNELLEAKNEQQCIREQIAELQKKLK
..........................................................................................................................................................................
>A0A2I7QYD3_A
MWQAYFGDSVWSSDVTDFVLHDITDTQINSLLSNEAFLGEYGGYFEQGITGWKYIDETTIGVQYWSWVDEYSERSICFNKLTIV
....................................................................................
>A0A2I7QYD4_A
MWKEITSKEFCSIHAEVFATTNRVDVSEFCDFIEIEYVDTKTKDKVLKRTEQEMYDEVEHFPSIHRFFKWS
.......................................................................
>A0A2I7QYD6_A
MKPLTFSDKYNIEKYVNLDEGFEEIRPDLCKMNIDNICVAFHIKQLKHHREELLKWLGDNVEYEEG
..................................................................
>A0A2I7QYD8_A
MQLENLIGKQFKCNTDCLDFEDLVGTITNAWDESEDGWTITYMKVEGDDWSAVFDFSEGDLL
..............................................................
>A0A2I7QYD9_A
MTKLIKNWEELSQVPESETHYLEIEDYCGWIVTKNPKSNKHSDRRKYLSTHTFYEDNYEYSSELLKSCGFDVELVNGDKEEKQIPTILVDTTNIDIHTMVKLMEMHDSGEIKIAIVGLEENIEESYNNLKSLNVGTEGHIDNKSKVKEYIPTCGGLIGTDIDQIYSISKLCDEWFDDFQKEDSQTKIVGKAKQPWYHKGRW
.........................................................................................................................................................................................................
>A0A2I7QYE3_A
MKLTTLEKLQLEKIETLANNIGLYLTDNSDDLSDFECSTEEEDEQRILQMMRREVVGELINTKLVELIDNIEDFRQHRKTRQL
...................................................................................
>A0A2I7QYE4_A
MIKFIVSQNTEDLLYWFNLGGNSENITKVWLPETERHPVELKHWADTHLKFHNKNENIVVATHSSYLISLVGDYIEDGQTCCLDISVDVISEGRLARVCYFDAEGDFINWPIGFFYSKMEMLTDEQK
...............................................................................................................................
>A0A2I7QYE6_A
MNKIVETYREQLKTLTTWFPSVIFTEPNSMLPQRKKAEQRCIKVNNEVYSYRIHTLLRDALSEVETNFLLGCNTIILEQLFTSCGRLQGLMEAHQSVMKNTFKREPLMKGWEDCGEWVSFEYICQEYSWIMSSIWDTKEFEEFYLKSKENPLDEYKKTYYDAVKAGKKEYKELNK
...............................................................................................................................................................................
>A0A2I7QYE7_A
MKQPNTPVIVHGKRGVLTYRRHVVNGDFFHVEFEDGTVDKFVMEGEIEYV
..................................................
>A0A2I7QYF0_A
MKTIYVDYSKKEMRTINGKKQLMKKKDMTGGIGVVIVENGKITLAEKVMCKGINEGEKLAFLYGMKYLSNGDIICTDQNSIPLQLSMFGQLESKSRNKITQHLNQRINNVLSLKKGVTIQEVGSHKGDEYHNLADRLSKIASGVRGNSMKKLIDEQGIVMTKSKLKNSLIKLLDS
...............................................................................................................................................................................
>A0A2I7QYF1_A
MSQFKDSTHLQISSLTSFMSNYGGYILPFGKKLTYGFVKVDSEGKPTKPYQHIKLEDAIALHNGIAVWKPSGKALFRNIRVNVEKYQEAQYTKLVDQVYLQPCKKSHQTGVKAFKHQVLLTPFAFDYVEGWLEDDKRYNWIMEFKK
..................................................................................................................................................
>A0A2I7QYF6_A
MDFKENKNFKMDEVCDTKGYKRLTGYRDAVTKIEFICNKGHSFSMLPSGILKGNKCNICTGKSPEHQRRLFEDFVKSTSFEIIETYKHSIVKVKLKCKHGHYFSVYPSDFRKSVSCTVCSGKNKDNAKRNFKNNIGLKGWKLLDSYVNSKHLHNVICDKGHHISIRPNDLHGGVGCGKCKQTGYRSSLGGYLYLVLWDNGTSSFLKYGITNKGAIRIQQQQSRQGVNNYQPDILVLKFFSDGKIPFKIEKEIKDLRLPSTITKADFNDGWSETLDINEDSLSKIKSILNLYEISFSLPHK
............................................................................................................................................................................................................................................................................................................
>A0A2I7QYF8_A
MNKITQLKEVRRALCKILKTLEPMEGKNLNRNKKFTAFDELCDEFENNPPPFEFNGLLGGWILQDRQCVDLSRLREKIAELENVIHELDLFDNGDADEYKTLQDEISKLVVRQREIKLKYSSIPSYFLEDFCKTK
.......................................................................................................................................
>A0A2I7QYG2_A
MLNLFKWFKKEMCEHDKAIVLSRVRKKLAIVNIPEEKLKQELQKFVTMQDVLKTLTKKGSLTLNDGELCIRDLKKHLDTVKRMEILERDGHLSKSDLSQKVLKLVTDEHGDRTIKVISIN
........................................................................................................................
>A0A2I7QYG3_A
MKAAILAAFKHDQQTMNFKDLQQKYYEVRCVTGVDAFSLANRGKSQNRNDINVLGGNSNGGRNMAAYKSWHSV
.........................................................................
>A0A2I7QYG6_A
MKFSESYIKNVRECESALIKYINIDTENAIHLSLLTDERNCKAALYHNSHLLEFYPTVRKMYIYLDWVNNYLNPETMAEDYGVSSEMMCVLINEGKAVLNKLN
.......................................................................................................
>A0A2I7QYG7_A
MITRVSVEFKQGVKVLKKGVSTLEKLESALCKIMCEEKALIYRESLQNGNTLSGIVVDSERRIKLTVKPLHN
........................................................................
>A0A2I7QYH0_A
MNTKTAYQFLLDFGFVFSQVTDANNVTKWHVTFEGVLQDTSKYLGELIWQVMRNLGE
.........................................................
>A0A2I7QYH1_A
MSNLSVSRTVKLSAIIWGLVGVLGLTALYATSDDCGSYIEGSSAQQLCEVREYR
.........HHHHHHHHHHHHHHHHHHH..........................
>A0A2I7QYH3_A
MSVSEKTQISNDVKPFVNFDFHVDTAYQSFVTAPTNHIEICDADSDVTIEIGTIVYGQIDYKLPLENIQIIYNKLVYLALDLSDYVQMNFSGGNGLNITFGGLNNSQETYHFSSVQDLLDRVETVYKTEYLNEMEVID
..........................................................................................................................................
>A0A2I7QYH4_A
MQNSINQVTKSTRNAVKASVMADNFDEWERDQQRTRKQNKDRSRRNKRNEKRNQEF
........................................................
>A0A2I7QYH6_A
MTFQVNTQSELTIAQQLRSFHRTYNTSTFDRMYGLATLCEKHATEKAMNGSDFKVFTFEDGSEIEMYWS
.....................................................................
>A0A2I7QYH7_A
MWNKNPSKIATITEAVMSSLVYGFDTGEFNNLKEWKLEFKSVDSFEAYDYTFGTQWRKKIEAMKDLEEIKEAINALKVEASTKI
....................................................................................
>A0A2I7QYI0_A
MKTLALTLTLLLSALSANVSAETATLEQSIVKAEKRLSMAVQRQNDRMSLAIAKRQLTCKKENN
SSSSSSSSSSSSSSSSSSSSS...........................................
>A0A2I7QYI1_A
MPTLKKTRTILHNEHVEEDTGHYINVRKWLSRIYKVIALDKLDEKTGLDKVYILDGEHKLLYAYLFNFGKAHGFHNIYPNYTLICEELGINDRKLSRKLQTLSEVGLITIIKNKSKNGKFDSNQYRVNTPKTIAKRKWYNVNGDKLEGKLYRFDSSLFR
...............................................................................................................................................................
>A0A2I7QYI2_A
CCDATSVYYLHPKDVKGLYLCSHAAKSIQLNLWFESFCLIERNESGVC
................................................
>A0A2I7QYI4_A
MASYEKLRRVKEGGIINKSYKSHDYCYHQNLLTEKQIPDIQRYKDQGFRVIPCNNIANHFENVIWDGTRLNQRVMCKGELYKYVIVQ
.......................................................................................
>A0A2I7QYK7_A
MSCSDFPTIQTAKTFKLDAETQNEVVTSDNDRTSPASDGKTKLTLKGFENQVDTIIAEGSQEITDAIENTIGKSYIGAWTQGVTTFTTMNEYSDFNGITYKPKSGVTLPYTAQTADPTTAPDNANVEPFSDVNSSNIQSLSKVKLENVTALVASSLQVGSVVETPHYQSTGDGGGATYAVVSPGSYTGTPDELGDHTLVNGNIAVIIDKVVCSAQFGAVDGQESGESIQAMFNWCAKDGNTKTCVIGYNSEQFHISKSLILSHRHNGMNIDAGNAWLFVTQGTTSTNAMRIMMGKYATSFVYFEGDDLGVPIRDIKIGTLNFMSDAPVADKIAEYLDVASLLPENGGTQPDATTALANYTDWFLNNGYGTGGLSCLYSPSVDAVNDVDISVDYMSGVDLGNQNYVNLPRSGTSVNVQTLDTKIGTIKHNGSYYHPLSTSIADAFKDLADFKINLDIDSVMVENCATIFDFSAITKGNAIPHGVIKIGVCDGKDIRGRTKVHGMYDAINISKFHSTHRMGGKELKPYASLNFLESHKLVIDEMRVNGVGYQNANGCLYVGDQAYKRDISIGSIHCQGTTDVVSDEHQSIIYDQTTIANGVNNTLTVGDVVYFGQTPGGYGMIGTNTTSSIKIFTAGFQQSTPSTGMLDAPTVSGYYGHIMIDITEFTSGVHPIFTTALTNDTRQLSIGSIHLPNMTATDSGIIVASSFSGIDVSIGSIIINPVGSLRAVCRSASSDGSRCAILSIGDYIMNEGLRFPIESPEYWISTKMQFITGQSRPKLTWWDSQNSTLRWNSDRPTDETDGAAF
.....................................................................................................................................................................................................................................................................................................................................................................................................................................................................................................................................................................................................................................................................................................................................................................................................................................
>A0A2I7QYM1_A
MIYANTQDASVNIADGRHAMIHASPPMEANNPIFYEATMNNQTKLTIDFNQKLADVEDFDLKVLQIAKLARKAICRVHAYETAIEGFNVRVAKNKQVTITVL
......................................................................................................
>A0A2I7QYM8_A
MINSGVYLLLDDDDNVVYVGRSKNISSRLSVHRRSGKEFTHHSVIECEGFDQRVIEREQIHKHNPKYNKCMHNRDLEEEVTLVVKISSEHHKILSDDAKSKGRLFSGYLSITLEEKAKRIAKRKQQDKEAKQ
....................................................................................................................................
>A0A2I7QYP6_A
MKEVEKILSTMNPDSAPYRVARAIIARGNRPLCEKVSSTVEVLARDIQTNQNTVKSAIRILRREGISVVGSRHNGHFFSYRIDGVRSTEIKECNSVLNKWELAMDGTLHSMNRMIKK
.....................................................................................................................
>A0A2I7QYQ3_A
MPNFTQQTINNGSFARCIENTDTFTLDVATAETLSEGLILARNTTTGNLGFYARGGADGLDVPRYILTSDVEVTAADVTATTKNVQAMTTGEVRDDRISTKAGDTIDYREIDGLKDNSITVADNTDLSFTDL
....................................................................................................................................
>A0A2I7QYQ5_A
MNNVEGFFAGRKAFNLIAMATGDTGEPNLKEIVYNGFSIKLDAMLSESDVIGIGEPYATIAKKMQEHFGA
......................................................................
>A0A2I7QYR4_A
MQLSINPTLKDARIVASGYFTISNCTFGGIYHHGTTVNGKRLISGWTKKFITKIKYKL
..........................................................
>A0A2I7QYT1_A
MKSLLTAVIVTCLASGCNSEQSAPVQQKQATVPDTKPQVDPPVLVPEPELPVVELPSIPLEPSIPIAPPIIEPQPPALPIFIGEGITTHTQQPYSGTISRGGDAYLRYNQDAQYFNDFELPEWVVDYRYEPMLEVLITNGAETLCSRYSWKLKGFGYARQNCLWSDVRAAVPLEDIKSAYYGYQIVESRVWVNGVVGLGVEIK
SSSSSSSSSSSSSSSS...........................................................................................................................................................................................
>A0A2I7QYT9_A
MAYSPSEKYPGAVDVDPDYQGGKFRDNNPSTTNNGSPLKAVDRNELLARDEAIMNDAGFEYSGMPDTPQDSQLFKAYKASLGNGANLLSNHNFLIQTPDDSQPLPSATPTSYPPGYQIFSGVFANETTGITNLTYIDGRVSLSGGDLYFSVPNTGAIARLTSDQLTASVADFDGKPRTRGVSFALVGDEYRVTVGIDALEDASATATPLGSVKFEQGSVATGHETESLSSRNLPDYTDIVYKSSGGNSAFENMVAGNPVAAKVGQIVSTGSARWEKVSENGDASDFFGKYLQNKPANPLDFGIKYGTGKGQSEREDNTGNLQIAFDNCDSLEWAGITETYGQLVVRSSQKLSSKNSANSGIRGFHPTEATITDGTINQPDDINNNTSGVILENIQIQSANSDAIHVTPFKWQLNHSRIQAPNGKGFRYHAGGCQVENRFLSTEFKNCGEGIYNGGGAYSATDQFIESCVFENAGILGHAVNMRLPSGLTHKDNHYFGGALYEFVKFTGGINCNSTDNYYEQMDNPRMWLDGGNPQSWKINDKFWGGNGLNTDYNGDQSSLIRLTVQPFSRMGMVFNSIFDSGTNECPIFSLVDANDSSSLGGVEVQFGKNNVLSGSYSKFNQTVSPLGCGNIIQSDHPSLIQRVDQADAVVTNPNLFRFTGSRYVLYGTGTSTVNSAGMPSSPRWCRDKPLVITNASAANFVLNSPITINGIQTILPGMTVSVMQHPININEYLVEPI
..................................................................................................................................................................................................................................................................................................................................................................................................................................................................................................................................................................................................................................................................................................................................................................
>A0A2I7QYU2_A
MEIPIWLVYLIGVPLALVVAVSTFVLLACGFLFLKYFPSSPFRK
.....hhhhhhhhhhhhhhhhhhhhhhhhhhhh...........
>A0A2I7QYU5_A
MITIDTSDLERAIRIARMTAKCDCQEKGGDIKNHFATILCDSNDRMIEEVAELVKVLGSMVSVIDVIWYEQGFTKDPNQCVTNYSKAKELLNKHDN
................................................................................................
>A0A2I7QYV9_A
MQKYISKKVVHAEPMTSGKWQEVRSGFEKYSDATLEPGIDGYHVVYGTGTDNEYHSWSPKDQFEDGNILSTAGEYGINHDGEHIDIIFGDGMTGVQSLGYECGMAGIVICRDGKHNEPFGFNDDKDTFLSDKDKVFIRADKVKSLQVIIDRLEEAKQFIK
................................................................................................................................................................
>A0A2I7QYW4_A
MSYMISKHRQKRFEENINKANKINAKLLKCSDIGGSSFRFYQEISHKYIAKAEALI
........................................................
>A0A2I7QYW7_A
MKNKKAKLLMKGRVKSRFNGEVYVVTKVSIRGCDLVNGPVLVYSDFVGEFEEAEMIASCLIK
..............................................................
>A0A2I7QYY3_A
MNRQDILQQETMKRFQSVPKAKTDVKPSQKMIKTMQLRKRIEVIEEARALGCSVDELYMGGV
..............................................................
>A0A2I7QYY9_A
MLVYFFSATCPKKTIDGSMERRTRIESNDEYNQVINDLKTEISTQAGCEKNQVVIKSFNLL
.............................................................
>A0A2I7QYZ2_A
MKLTDISNSKAKEIINGAPKEATHFSCIEGKVQYYKGEETVISSFDGVFINVFRDIFQPSIFPLSDLENQMNIDKVETQTEHQEEMSAFSGEVEWKNGDECVVINDNNRYSVYDEHKKHLGTIGIIRSLFKTKNGTEMAAVQAENGDCICWRVVMLSKPETPQQREDRERLEAAYDLYTHVQSVRGQLSCKFDWFSNSEMEEARLRFLAIVDKTNYRKESN
.............................................................................................................................................................................................................................
>A0A2I7QYZ4_A
MKIPEGATHKKRFQFGEIYFRRCVDVIDCFGVDYELPQWQFYDIYQERWVNCNHSNGLKPL
.............................................................
>A0A2I7QYZ6_A
MENMKMSDVFELPVSRDGFKLKDKCGVSEEIHVAKFDDLSACVYAEFAINNHDRLVEESVELCEMLQKTATAIYSHNNEMVGMHAVMVCAKESVELLNK
...................................................................................................
>A0A2I7QZ03_A
MIFKNFRDSIVDNLHNLIHHKQPLVFTHRNFYGWRFQVTAIKEDVKLSKNSELEIRAQFVAECGGEE
...................................................................
>A0A2I7QZ08_A
MSLSPNEKYPGATEADPNYKDSKFKDNNPSTTNNGSPLKALDRNEQLALQEAMMNAAGFDYNGVVDTPQNSQMFNAYKAALSNGANLLSNHNFIIASPDDSQPAPSATPTSYPPGFQIFSGVFANETTGILNLTYIDGRVSFSGGDFYMSVPNTGALEKITDFVASVADFDGKPRTRGVSYALVGDEYRVTVGVDALEDVAANLTPLGSVKFEQGSVATGHEVFISADNSGLKVSPIIVNTLGWGDGALLSWDASMSLSKYSILIAVGSASFDTSPNNARIVTSTFLPEELIGIGGIVSEYTTSTGSQVEVTIDLVTETGLTVGVSGVNFGNLRGLYGVL
....................................................................................................................................................................................................................................................................................................................................................
>A0A2I7QZ11_A
MHTYTKNAQSEWIHGQQKQSLTTGDRCVFGYFWRGNGGFMNIYAIILIAWLALKTGANIHKDLTPSGVIASLLQLAIMVWLISQI
.......................................hhhhhhhhhhhhhhhhhh........HHHHHHHHHHHHHHHHHHHH
>A0A2I7QZ15_A
MGKYFTKNNMKNWKWWIGMAIAVATIAAFTPFAIFGFIIDMLSCVFDLIHKKIDRFGSRVWRKIGRWMRS
.............HHHHHHHH..............hhhhhhhh...........................
>A0A2I7QZ19_A
MKLFHIATSNNQYKTHYGLEYALKKGESFVEPQPTLNHTLLGRVWVKGAHQIAQQAKQTRDTAISADIIALEVEWQMLDDASDVRKVLQDSEITNAVDSDSVQFRLADNSWRTTTLAELKQVLALHVSRKREVWAQFNEWDDGDKSQPFEVIL
.........................................................................................................................................................
>A0A2I7QZ28_A
MMHTERVRLIVGGEAIFLCRRAGKVKQHAHRQS
.................................
>A0A2I7QZ41_A
MGRSEVIVYWCGVLTLTSVSTVICIVALWLVVCVLRREIVKELSSLYRHVQLYYVMGRLKKVGRAQTLKEFSD
.....hhhhhhhhhhhhhhhhhhhhhhhhhhhhhh......................................
>A0A2I7QZ49_A
MIDYVLLALTLAWWFAAWAICWKVGRYLGRLLVFHWYVRTAPDCCMCGAEKPEQCGNHEYVSQRDRYLQGHHPQAH
..hhhhhhhhhhhhhhhhhhhhh.....................................................
>A0A2I7QZ86_A
MRPDNLYPTLDEALGAQPTCTHVLRRTVRHEYDFVPVNYLNSTTFQGFETPMHLEYDVELTEWEAVYDNDVGAAFPQPTTDQRVTAARFDQAASQVATDRQIGGDHYKSLKIQPIEYIDANNLPFLEGNVVKYVTRHTSKNGVQDIDKAIHYLELIKQMRYAEEQK
......................................................................................................................................................................
>A0A2I7QZ90_A
MIYVVVYFDGGDWINVHSHHETSDAAINARNSLRRGASRHEDYEVVVIEEREKYADDYELNPNSN
.................................................................
>A0A2I7QZ93_A
MCSGIESASVAWEPLGFTPSWFSEIEPFPCAVLFEREGVRRDTAPRRGEWATEHTSRPYDMLGFGQFGKGVTASTLEARDNKGPTDLICDDIGVRQYTVTEREVLQGFERGYTDVPFSRSNHGHRIKAIGNSKAVPVVRWLGARIVLAIHWFTRDGSDTQLFAVTNDTDPLALCERYGIYPLQVSKHYIVAGDLTRRALIWSVE
............................................................................................................................................................................................................
>A0A2I7QZA2_A
MIILVTGGRGYVGDIDGALNLLHQQNPITLWKPYE
...................................
>A0A2I7QZA5_A
MSFTHQDVAQLVNNYLVEITEEHNCSTEAAIGGCGAFNTYSNGRC
SSSSSSSSSSSSSSSSSSSSSSSSSSSSSS...............
>A0A2I7QZB5_A
MKRPIIDMTDFAGKHLEFHPEGRVFNADICDLLMAKNNIEASQERYVQNSISLFLQNKGYEKKVISIQGLKRQGFVGVRLRGLDRTSAIGHPQTRDIDSFLSDRVEYDPSFSVPVFQFMSEYAKTATTTEGKLTLHRELNRRLRLRNVRRGKAEHFNNTWESFIGVRLK
.........................................................................................................................................................................
>A0A2I7QZL9_A
MYKVGRNAGLQTIREFGLPDFPDIYDDYYFVDGGIIAARPCQFGGNEMHIAFNEPHKARLSVPEFCDFVGGTWWAIIRTNRQSVINSTLKAGFTLERKFKGSSIVDNIERDYVALRRG
......................................................................................................................
>A0A2I7QZP1_A
MLDKESILKDFKNAAKNEAKQRRKAELALDIKPFRGDRWNQGVSIEECDTSESCNELHMKLHRHYTSVIKSEIFKIMADISSPSGYLAQHFKLPVEQPVIVNNKLSELIHFYSRGLNPTGKRFPMPMPLFDRIVKINPKIDNSGCCELKKHHARYKWSWKLNKAVRV
.......................................................................................................................................................................
>A0A2I7QZQ0_A
MSNSIKASVNEDTVTTYTARCGKCGTELKQWVDDYTLALEIRCECCNSINEVSVAY
........................................................
>A0A2I7QZQ5_A
MRFILNMHKEVHSMLNTFTEQNMTSINKLTQTPTLEDNDLSVVWQNSSGRTRAITIENLRHFIQSTDPNADAFVKAELVGDELILTAHDETETRIDINILPDHSVTELKDMPDTLASGEYLKVNDAGNGFVLTPASEASATLLVRENGQLKGAANVLDFGNATISLANKIANIKLNVRFANTRTMIFDDNEKEYLSVDRTTPVIVTEEIDSLVLCKTTDPESETDVPKVRKATVGELASGFSVCPDGTSAGTQILQASSGTYSLTQMTFAVGAAVDDSVYIGPDGKLTLDQSDYVVGWVLTGGVIIDIDLYNATVTAKSQSEDTPTFKRVDIDTAGSGNSNFAASIHQDGELHTIIDATRELRIKYKDISTGDTTTVAGIDNNQAQFLVLILQGVDPVALKKDIPDTDDLARKSQPNAFTESQTINNAEFKVRDGEGSSIFRVRPDNNTVVSNVPVKVNDKLECAELITRIVNSPDNIVNLKAYGSTNISMGSEYTQIQKPMLFNKNVDFYDDALYYGGTTQPKNLMTKESSEELIAEDKAKGEWIGGVFKDTINDDGNPGDDFTCNDPKQWLEYRKTSFNGSFALTVNQGQELISSEIVIHLHSASGMASAPFKVVTNDGKETTRTIRMGEKWRFFLRTGIAPYFELIDDGMQSGTTDSTFDGDGFGVPSSRNVSNGLVTQDVITGNWKNNSTEPGDLTINLLSTNGVNNWRFYYTFPASTLNSRKLIVQVDDKTPTTKQVRGGETWLCEIKGGRFYDDFFWQKIIDNQSTFEAIDTSGFDAFNTEIKALKKSFTDKDLISIPVELPEGYDVLVSSVICKVNGKLKKQPFEYQYENGILRVHLNEVCSGIIIAELIK
..........................................................................................................................................................................................................................................................................................................................................................................................................................................................................................................................................................................................................................................................................................................................................................................................................................................................................................
>A0A2I7QZQ7_A
MTKVSYSNVRFVSREGSFYDTTFKALVTKTTTKGFIFKKTVKDEVCIVKKATGFWFLEATGDWACNDIVNLVRSYNINCDKDKRLEY
.......................................................................................
>A0A2I7QZR2_A
MKNKKFIQSMKDSIKHYMNCESVEFETVSSYIGSSGGVSFYACEQRYVCWYSPSGAPSSEWSEFTMRSGVVSLTADQLRGK
.................................................................................
>A0A2I7QZR4_A
MNSNLIKQPYEIILDPTGGGGRAKPVANGKFYIGEIDKDPIANPRADIAYKDESGQERPLTSPLTLNNSGAFVVSKNDGTIIQPYMKDGIGFSVLIQDSRGRDVYSSESTGDPGNINEKIAELTDIAFKASGGKSAVENMVEGNPLRSNIGDICNADGSLWKMIKKSNPVVISDFTPISETRLDSFSDNSSPPSDDAFNLAQESGDKNTMLPEGDLTVSDLKFKTENKLIGQGRLKTEIHSTSGSVVSREQDKELQDGGLSHITVRGGGKDLADSVGIDLTRPSSEKKSALRNRFDNFTVREAEIGIKSNSGWNNVLTAYRVTDCDTGYKTESSWLSGWAGSGNVSISGYYSACNTGINTTSQWNMTFINTIVEHCKTPIFERGNSNTYINTWCESNDNPIKIMRGSVFINGRGLTFDLSEITEFEPEETLTLITNKGVMVARRDLNKPEFNVNGDGVTDLRTPTTGGEFSHYRTAFSGSGERTSIESVTYTGTTTPQAISEAVPIAAVKQVVTADGSSNLFGAVALWAGKAASDGIPDPTNPYEEKWRVRYDGGFRPSKGSAFDIGSSSNKVRDIYLENAPATTSDENLKTEIKTISDLVLDAWKNVRWGEFKLLDRIEEKGEDNARKHVGIGAQTVIRCFDEVGLNALEYSIVRIVYDKQDDELELNEDRTWHYEVVYTEALAMEAALMRRTTERLEKKLEELSK
...................................................................................................................................................................................................................................................................................................................................................................................................................................................................................................................................................................................................................................................................................................................................
>A0A2I7QZR5_A
MKTKVIENGFVTGFQTYSLSEDKYQEPVVNWAAIGSVSIEEARKFAQSVLDVCDKIDAQYWD
..............................................................
>A0A2I7QZR9_A
MRADLVSLKTWVEGNCSHSGTIKQKDEAAFLLGVGVATIYRWLKAGNVFIEETGVDMNGEGGPLFVWKMEKVVEA
...........................................................................
>A0A2I7QZS2_A
MINYEYALAKCGYSTSAVRVSFSREVKKRGLTEGVDYMVTPDISHKKAGQRKMIYMISDDVYREMKESSKNFIRPYKVREEAALSTIEQVLSISLIREYKVGRYRVDGYHKETNTVYEIDEEHHKRQKKEDMNRQEYIESKIGCKFVRIEV
.......................................................................................................................................................
>A0A2I7QZS7_A
MFIYTVVLEDWSFGELNGAAKYAEFDNPEEAFALHDEIDGVMESNGTGDHLFEGKLYDSVDVKVSRKK
....................................................................
>A0A2I7QZS9_A
MKNKSAKQMICDVLSCELYFYKFTKHYFSGNNNPTNLITKYWKDDGCIAGVHYPRTVSLTADQLRDKA
....................................................................
>A0A2I7QZT1_A
MSDISDNDLERAVRIARMAAKCDCQEKGGDVNEHFATIICNDNERMAEQVSELKLALNLLHDAVLNVQLKGNKHIPSMRNRQAAMLGSRRLLEKLQSEG
...................................................................................................
>A0A2I7QZU0_A
MDWEKLDVGWVLLAFYLLSGLIALISLWLDGLFK
.......HHHHHHHHHHHHHHHHHHHHHH.....
>A0A2I7QZU4_A
MITEWYRKECENFGLDADELIKQINSGVDSFNQYCRDNGLNAKAYHASEINKTPEGAKE
...........................................................
>A0A2I7QZU7_A
MKFKYSNKAKAIRNLRDAAIMRMDDESVERYQNMLDAELAICKVKK
..............................................
>A0A2I7QZU9_A
MANIKRTAGDSNDNYLYKERAGFNLKFTRNNGVNFIGELYEGEDGKLRFKGDLQGSARVLFDLTCGIHNSTVLSYQERIKKLEFMVENGLGWEDLKGGNRGDFGL
.........................................................................................................
>A0A2I7QZV8_A
MSSNLIKQPYEMILDPTGGGGRAKPVANGKFYVGEIDKDPIANPRTDIAYKDESGQERPLTSPLTLNNSGAFVVSKNDGTIIQPYMKDAVGFSVLIQDARGRDVYSDLNTGDPGNIAEAISEYSDIVYKASGGKSSVENMIDSFNLNPLMYAVGTYIKTGGTTFEYLDSTGTVTKDNFRAFDVLNAIDFEKGGSTDFSEAIQAAVDHLGGASGEVVVTDRVECKSIINVASGASVSVTGMIVVDTDFSGDVLFDCATVRHNTKLDIKVTSAAMESVDKIGYVGSLVTTPNIRVVRGGDCRQLKVTGDITGILTRPIETSTGFEYDIHDMNIWGPNLNDADTINTDEDNNLESNRYTCGIFSPSTKDSKMSNVVIVGYNIGACIGSTWVITDFHPWALKSSMIYGLAVFGQHNRGHGIYPDKISKADGRAGVGIYEVTQADRGTTVTTVNNNYYGAVQVIGTYGANYGDVWAVQLGDDGDQYAGTRSKVEFANAAFTTDFPISYPNENIKMINLIGQAQKVNWRTPRYTGIEQPNNFVNEGAIPTQATLPNLLVWAVKHLTGCYGNAKIVSNQNGWINGILIGLNSTAFDSTHNHTLSITTSKNEITNQVYVQLEISSVRKTDIVAKYQYYIQMATWTILYQDNEFYQGVVLGNTVSRPSLYFNGFQYYDTDLNKPIWIIGGTWRDAAGNIA
...................................................................................................................................................................................................................................................................................................................................................................................................................................................................................................................................................................................................................................................................................................................
>A0A2I7QZW9_A
MSQIIKDVKDFTSVLLSCELAHHFNDKQPNKAIRNCLRKCHDRVESKAVKAKCKEGLSNMYPLGWLSKQIHTIGRVNKSSMSRDEILGIGASL
.............................................................................................
>A0A2I7QZX3_A
MYGNKVNGGLELSIKSYPIVITQNTVNGRVGASKTIYPALKRFTKRFISDSKYGIRSKG
...........................................................
>A0A2I7QZX5_A
MLHRVKCLFGIHAYYPSYTTRQWRSVRGAHCYHEFQMSCSRCKKKTNWIRLGRLDAFTKSLGKRYGWDSN
......................................................................
>A0A2I7QZY1_A
MKNKNAKRMICDVFNFKYELDQNFKYVWLDDDRAPCLICFKSANFMWPSHGVVSLTADQLRGK
...............................................................
>A0A2I7QZY2_A
MKNKDEMIAWLKSQNMDFDEFGVSNERHGWRFVWGAFEPYLENLSLKGQGLVGTSIYESDLQ
..............................................................
>A0A2I7QZZ3_A
MVVHCLDYFDNPVAAADTLAVVARYIAVAAAAAVGIAVVEPAVVVVTDCQYGQNLAWRHEPQ
..............................................................
>A0A2I7R003_A
MRAQKLHFHALTENQSFQLEQAIAVEVGCNMADVRFSHTEKFMYVHFTTYGVRQCAIINPNGEYYEFRQSIRKAVDEVIRFAD
...................................................................................
>A0A2I7R005_A
MRNKEAKKLMLNCIKSRDNGECYIVNSVSIKTGNLAEGSVISHSTYIGELDSNQALNAVCELVTQLSTSKKCMQ
..........................................................................
>A0A2I7R009_A
MKFKCKHKDIAEEINSRLGFEDAEFDPLIDSLVHMDAGGNHEFNLAYDVITFLGYEKPVTDGLCFNSGISELTLEPKTMGAYYK
....................................................................................
>A0A2I7R081_A
MKIGQVNLSYIGTKYKTPKGGILTVIGESGRRRGKNIIWEVECSICSQDKELFPAPFDGNKFQMDKGQRPCACSPYQYTEDQNKIRLSRVGLIVLAVNDKKYYVEDIDNKVCYSGTVAQLMKGYKFDPIIPLSLQVKPERVESENSSNARFKKCKNDFYRLTKEHGFKVIGKYISAHTPVEMTCKLGHTTSPQPSFLKHKGWSCGVCNLLQEKKKKETFDKAISLGYKIIKRGLRSKSGTEQQSSVQCLTCNHEFKITASRLISRSNSNWHDKCPKCTNKKRKEKFMNAATTSGFNVIGEFIDNNSRVKIKCSHGHEISVRPYQFTQRPNCNECNGGGYKTSRHGYLYILRHESESFYKVGISNIPEQRFEQLTRSTPFNFDIIGIYSDADGKKALSAETKMHQMFESANLSGFDGCTEWLIADGSIIDIPPKLGLKY
......................................................................................................................................................................................................................................................................................................................................................................................................................................................
>A0A2I7R093_A
MTDKCETVGCDNDAEFFDGLHNKICSDCMDMEIAESECEAEDFMTIED
................................................
>A0A2I7R0A8_A
MQRLPNRLHFGKRIDPNTRANIYTTMYAQVARDFANAPRPTEITIQELRFYYDLLVPELMQFQKERNK
....................................................................
>A0A2I7R0B0_A
MADAIQFTVPSADFIELTGAGRSGSFYHQGGEGSQSSSIIFVESAAKPTIDPRNPSRFKDSPVSFSLSSGDSASYSSATTVWAISARDNQLLTVTPA
.................................................................................................
>A0A2I7R0B2_A
MSTPLQQVAIAVVTAGCVSFASAAFYAGQQDKQIQSNANDIAEMRPQVNKIPVIETNQVAMQRRLDTYEKLVIDGQKEILKEISAIRIDSAKQSTKIGAIEVDIKEINAKINN
.......HHHHHHHHHHHHHHHHHHHHH.....................................................................................
>A0A2I7R0C3_A
MKLTDISNNKAKEIIEGAPKEATHFSCIEGKTQYYKNETVISSLDEVFINVFRDIFQPSVFLLSDLENKMNIDKVETQSPEEKEVLDSINQKDNCEFDTKYDHWHGKLEESINDGSLENAVKEALDQINNTAAQVESLCDYQKNTQTEHQEEMSALSGEFEWNGEGLPPVGEVCEYKDGDNWYEVRVKYLSEWFMVIEALKSQSKWIDIKGTELSFEYSRFDSLKFRKPETPQQREGRERLEAAYDLYCIMCGIEGYAKFDLTDFSKTKKDSAVWLAIVDKTNYRKGVK
.................................................................................................................................................................................................................................................................................................
>A0A2I7R0D0_A
MSAKISQIKNKRTRARFIKIQQAQTRNILANNYSVYEPATCEKGVMMFGKDCQPNSITSRAADSIGRIESKWSIMLYIMVREKNGKNKLEVTPVEIHTPCKHSDIRSQIADAHWEWIQSYQWQDCILTAGWIAGALGNEPATEEAYKMFEHLGVWSDLIAEWEDKAA
.......................................................................................................................................................................
>A0A2I7R0D4_A
MPISKYPIGGGGSGFIYPESASNPFSSNSARNTWANNNKQDLIKDTTAINVGGSQWYLWTGESNPDSVSSSLWMDADQIVQGGKGDTGARGSDGADGSNGTDGIDVTTAIVDGNGDLIVTLSDGSDINAGRARGEDGDLVYQQLPAADYANFFDADWANLGTNIYGVTALGNQFANTPFPLNPATTYSFECLLVNEPNQYSLRVTSMGNADFDNSGRDAILAGTTKTAAESIGWKVYAFTSDAGHTDPSEGFDLQPDADIGLDSTSAITIKNNDGDVHNAIDQDVNLDAIRLGSPVMRTYLRTGAERMQVQTTDGMKDIAHLEDIPTPANPEAPSRFAYWIREPEYVLSEDEIQQEVMLMIQPESVVGDDRVCTVTFPSQATFTNHYYIPGVSPAGDESTKPHIESFRFSIWLYYYTSAANPVKIIMNSTGSWLPFVSSESLSETDGVYLYKENAQSGKTELHTFAFMRPVNFNPTVGVNGWSFQNVHPYDWIPLNDAPPQSPPVSLLANFMINDDESSHLRTGTGIESTFDPLTGEHTLTVDPTNIDLTGYAELDTGVSFSKVTVQNATDPLYNSVVNVTNGGNTEANLVGTTNIRKVDKTTGDTTDVISINGTSGAVDIKTDATYQGAITDDKAPVTKEYLEAFGRGIGVPAYVTVEGGNTYQQAVHVAAFENSGTDINDVVIQIDDELLESETIITMPADGYVTTKRFEVYQAVQNQGTSKDIKSGDTWRVRHVGQEWFWEKIYAGGGNIVYGLGGRNDIVTERSVKLFAYREGMPEHLLIETPSSSRLVHEFPRNKTFRFTPINSDRQHDGNVLLSQGNQGVANNDLELGQYSDIPLYIIEPNVVVNRDQRAWINFPASIGIDVSAGFYAFGTVSGWCGNSTTEGGVAVYVGTSENFRSYTQNIGFVLGNTGLYLLDGQNLRTPDNNTAMAFNIEPGVTHMYRYALYVDATGMMNYYIVDLNTGQVSQGTQQCNLASIGSDPKLYVSYDRYSNSTAAIAIAETHLVVNSTGVAEDRWNWRN
.................................................................................................................................................................................................................................................................................................................................................................................................................................................................................................................................................................................................................................................................................................................................................................................................................................................................................................................................................................................................................................................................
>A0A2I7R0D7_A
MSNKQQMIDMLRYPEQNNGVYLGDFTSDLIEIVEQHLECDEPKVEIEELESQVKRLEDDLEEAQDTIKDLEAENRTLRDDNHA
...................................................................................
>A0A2I7R0E5_A
MKHKHEKLIAIWNEDNSTEFEFAYGTGVDFVWADCDITHVIRNESAQVRVKDSPPKKEKRWIGILDNDFLVDKHFQSEFDLRVFVDKSYAESVARRMIPIEVEI
........................................................................................................
>A0A2I7R0G5_A
MAYIMANLIFLASSLCIVVVARNTKTGVVDIAFILMFHLLGSVGIAALFAN
.hhhhhhhhhhhhhhhhhhhh......HHHHHHHHHHHHHHHHHHHHHH..
>A0A2I7R0H8_A
MGINSGSPTAIVGRYINTAYDNVKLVADNIDVVIEVGDNLDNSLKYLGAATVAPTERLDGNPIEDGDYFFDTNLNGLTYYKALDSTWFTIDPSVVLDAADAAVQAATDSSDSATASTEQAVISTAQAVIATEQATISTEQAVLAAASAQYAEDVSLNDLEAITRSLNILDSDIIYDTDTVTPIPSYIYSVSQQKTYSVPAGAIGKTIVSVVGDVLETSGGSYTLNMVVTGRVNKSESEIVAGTPAVGEMWFNTTDSTIHMGDGITLGGIKYLNESTAKVVYKKVGADSAVQNMIDGLPAVAKEGDTVSTGNTDWKIVANQPNTFVQLDSGLYAIPLNGVHVDDFGATAYDGDWTVDTESRVDSTEMVNQALDTGGTVVLGYGTYLFTDELLMFTLGQTMRGQGGGKYEGGINYKLRSGWKTRLFFHGSPTKYTKTRRNARSSSSDPVDTPTAVGVNIQQEQVTLQGVFVDLSCDYTNASPSNLGADYDVGINIGCRLSSALLNVNVRGYWRQAGVLLDVTRLGSIGEFSTPGGREYPSTGANGADKCRIDRCVFGGQKGLFVAGPIKNGLGTYYDDVAGLVSDGRGGYGASDLLATQSYFYGRDHHSGYRAYDAPIDSGTGTLNPELVDVNMLSAPLVIDASRGSDSQPRVRRLKFDACRFVTIEAARIFIDRAHEVVFDFPTTESLSGTVYSTGGAVVDQYDYYISSFKDIACKPTDWDGAGTGATRISFLESAGFPFSRYFEDVVYQYRLTITGRQEPEEQEQTAELSFLFGGGSEVFTTNRLIYMSSGTLTTMSVAIAFSGVDTADLSTVTLTAPIKVGDNGILNIDPVKSTALNFSDGDEYRMRVIDTATYLRLEIDKNGSPITYHSGDINESGSIVACGIASDSGFS
............................................................................................................................................................................................................................................................................................................................................................................................................................................................................................................................................................................................................................................................................................................................................................................................................................................................................................................................
>A0A2I7R0I0_A
MKLVLTLTLVLGMLVGCTISKQATHIRGDITVVSENVDKVHTSIGEYSNNQEVLAELDELQESLLAALDGGPELLNLDIYYAQATDIYHVLKAEAVERDSELTDAQRRELQVLDAQVLHLNEEVVQFKEDTFLLDKLGLVRYLVEFTSKIRGYNE
SSSSSSSSSSSSSSSS...........................................................................................................................................
>A0A2I7R0J1_A
MLEIIKSLKIKVTQADVEQALIELIAKQDPTIIVDSIEFAAKRSGKDSIAVSVEAHFGDVVEEPKCGPGPSLGDVRDVVEEVEVAPEVTDEEDEAPFETEAETVTAKTSLFG
................................................................................................................
>A0A2I7R0J7_A
MSSLKDLLHAQELARIGVVYAPACFLVASEQELLDTCNGCGAAGSWFRPPSTMWGTCIKPACNIHDWMYHKGYTIEDKHQADETMQNNLDRLIDRDAHKWYKPTILQHIRSRIYFIGVSWFGGSAYWKGKNGVV
......................................................................................................................................
>A0A2I7R0K6_A
MANYITGTYGTSNAPKYTYHSAHPQAQAQPLKLGQGAAQDIERSLWQGLGVTQPESYIQQSGVPADRWAPFYSDTAQRQLFSIGNIGLDGNAIDPTRQSGMGGMGNDISLGFNPLESSGTTAGTTVNTQGSTATLDTLGVDPNIFQAIGNHTDGSWVGNPNIDNVGTNPQQQPNFLTGVGNTISNGWEAIGGMQGLATGLNAVSGIGQTALGFQQLGLAEDQFNFTRNAWQSDYDMRLQDYNRRVTRQDSKDSALAQ
..................................................................................................................................................................................................HHHHHHHHHHHHHHHH...............................................
>A0A2I7R0L9_A
MDPEKIKHYLHTELGIPLENIEACSMFGETYIKYKKPDLDPDQKHHTTMCIVIESDSIGVLKVNPDFLSAKGSTKYPGFTKHFDRRIRQLSAEMLAIQKEHQDKQDEFVYEREVFKNKHSTLFTNYSDHLRIPASLPIQARMFWFGSSYLVDLDNEEVQLGFGDVARTVPIVAALDFLNECEVYKLLKG
.............................................................................................................................................................................................
>A0A2I7R0M0_A
MERVDNAKGYSPANVIWADKHTQLVNRRVPKHSKTGLLGIRLRAGGNYQVRLGGKVHGTFKTLEEAIGKQHEVLNRVKHT
................................................................................
>A0A2I7R0N0_A
MSKLQELLASKAKLESEIEGLKNFLNVVHSHAPLTVSAGGESLQFEDADLGVELKILAVMREDFEVRVNKLDSVSRKVAALEELIG
......................................................................................
>A0A2I7R0N1_A
MLASGVAEEQARFLLPQGCEVNWYWTGSLAAFARFYNQRTDSHAQLEIQELAKEIGDLISPLFPMAWKELTNES
..........................................................................
>A0A2I7R0N5_A
MSKLYKEIIRDGEFPSGKPRYKYLVECPECNKERLTTTFPKEGKLNCTKCAKKLRKDARGYGDGYITKQGYHLVYTGDKYVPAHRIQFPDIPEDHVVHHVDGDKLNNTKDNLIPMSKSEHRTCHAQLEEVAYSLIQAGLVNFDRNTQTYSLSSSVKKLTELIPVNSGEPQTDGAVGNPEPSRKSGRCNDYPVGEYIASAMEAQDTVTEDDGDDIVSST
..........................................................................................................................................................................................................................
>A0A2I7R0P3_A
MGTYLVVAAIYAVVCWALVSASDKPVKWPNVALGAVLWPISLAVLVVLGLLLAIGINSESVSIVTKTKED
hhhhhhhhhhhhhhhhhh....................................................
>A0A2I7R0Q1_A
MGSIRLNKTTRTDIVDRVMKAWLLKNKEPKRYTREQYTKDRDALIREKVLGESQELKGKAHKAGIAEEDLILTSYRRVVMSDSSGKRHQWTLYVDSNEAINRCGALDLDLDSELTAKIHKLRKKCTNKRAQDAFKAWETKRINYRKDVENVVAGVNTTGQLREVWPEVEKFLPEALNNPSSGIKLPTVSIKALNAAIA
......................................................................................................................................................................................................
>A0A2I7R0Q2_A
MDCAKREIPIRRRLRSPMANIKYKKFPAKVDGKNSPAYTRWTGMMRRCYKGTDPTYADCSVVPEWHDYEVFAEWFYQQDWEGKELDKDSLIKGNRVYGPDTCTLLTKQENLIPTNTGNYSNNTSGYKGIGWHKPKGMWRVRVAQKHVGYFEYITEAVIARDAAVKEQYK
.........................................................................................................................................................................
>A0A2I7R0Q3_A
MHNARFMLIEGESRYNLTRTTWVIISSSNKVARILKAAELDPLVNNGTVRPNNFGNYDNRHALHTPEGQILTLHRVIGHHGYFRTLEDVRDYIQMLELMDNV
......................................................................................................
>A0A2I7R0Q5_A
MFTLYLEPKDSYIRQFRVYATNKTLICASNSKSFNTRWLDQYDAYLIGKGDPYAFSNIVQPPTTCEFLGEFDSREDLESAIEMFALMEDIPYHD
..............................................................................................
>A0A2I7R0Q9_A
MDSKIPTLVKVLELTGRDTLCESVACPTLKCGECPFNTDKDLDDLIALLKTYELLES
.........................................................
>A0A2I7R0R5_A
MIQYQSMQFSTVQELMVYLNKTVFYGRTHMYDAFCRM
.....................................
>A0A2I7R0R8_A
MKLRLFNVYCGEGTSLAMLTEHDQFAWIGGISPNVENALSAINNILHELKYMTEEADPHHRMFVDGGHILNEESIHIIGDFNDVNELTQWIQMQYLMDDASHETFKTITKESV
.................................................................................................................
>A0A2I7R0R9_A
MSKYVYVIRLEDGCWYIGYTTDIKQRINLHLNTVSGPKWTKLHKPIEVVHIEECDGPEREVELTLELARRYGCAQVRGGAWTRHDCPVNLGTTECPIPEEATLFTLPAPEVYIKSCKLPYGIYKNKKACLK
...................................................................................................................................
>A0A2I7R0S0_A
MNISPKVIRMTNQANQSVRVQSLRNGGITVSIYGVGGDTVQSGNQKQLTVVCRKFGMTKKAVLEALKG
....................................................................
>A0A2I7R0S4_A
MLGAVAERTMVGLDNVAKVGQAHSAKLLRDTLEDLKLDESDLELHKEEEEEEEEEAPATPATETKAE
...................................................................
>A0A2I7R0S5_A
MNTLKATTAVLTVIAISSLMLHLLIEEAHKDMRHYIEDMKCIHVLVSQGIERKDITQVNGVCTVEEDIYYKS
..HHHHHHHHHHHHHHHHHHHHHH................................................
>A0A2I7R145_A
MDRISVEEYTASWHCPKCNCLGEDCDEGVDDDGDDFSVVCYECNHEYVVVK
...................................................
>A0A2I7R153_A
MQLNKEFLKRASTYANLISGVLASTMVFYPQFVPAEYTPYIMAAGAVAIGVCQVITWRATTWNG
..........HHHHHHHHHHHHHHHHH..............hhhhhhhhhhhhhhhh.......
>A0A2I7R158_A
MGWILLLTIMSGNQGSMTTIEFADKKSCAIAGEKLKEAANRHTPLFKNYIRYQCVMVSGLK
.............................................................
>A0A2I7R160_A
MEYSEEQFKSAIEWCRGNKLSESGSEKFSNLMGKTPFEWALMIASQEENQMNIDKVETQTEHQEEMSAFSGEAEWGGEGLPPVGVECEFEYPEGRWNKGFYHGLTASAGVEMHILEFEGGCIETFGGLTKFRKPETPQQREDRERLEAAYDLYCYAIDKETLFDSFCNFGPLKDIYLRIVDKTNYRNGVK
..............................................................................................................................................................................................
>A0A2I7R163_A
MRLLFISSAGNHAGALPERFQMRAQKLHFHALTENQSFQLEQAIAVEAGCNMADVRFSYTENFMYVHFTTYGVRQCAIINPNGEYYEFRQSIRKAVDEVIRFAD
........................................................................................................
>A0A2I7R182_A
MKEAKFTKGPWVLIDGQFSSEVEITTENRQENSKGKICEMDIYFDGQHGIEQPANAHLIAAAPEMYEMLAEVLHNMEVGNSDHTEINDAMIPRVSALLAKARGES
.........................................................................................................
>A0A2I7R185_A
MTRKFSYSYNGVFAEFKKEAFTPYMKTFVKAVYHLHFKESKVVNCKLKNGYHTIFSCQGNGRFRNLEIEEESFIELLTTKNVLCNLDVLFKKNNNLGSPDYGKSQIIINTSQLFKILKEEI
.........................................................................................................................
>A0A2I7R190_A
MKIIEGRIVKPVPLEELKGGDVFLFENDYYMKTIGFVKDVGHLGVVNLETGDRFEMLRSEQVVPVEAELHIK
........................................................................
>A0A2I7R192_A
MKTFFPWVGGKSKTLKKYEGIFPSKKYNKVIDVFGGAGVMSLYFREMYPESKIFLCDYNTELTDLYSCLKNNYEDFKEELQFLETEMIGGKSACNAYKTSPDVFRNGYYNSLRSTYIRFNNRLTVPEKSAMLYLMLKTCNNGYWQPIKGLNPSLFGTPFAFKPRGFSYSPVDWSLVEEYKRLLSTDIEVVQGDFEETLKEIGACERTLVYLDPPYEGCGNVYTEDGWSTADTERLIDWMNKNLETCDVVMSNMNRKIFHDKLDTRFKIYNIDDVHRSAGNNTGKNCEILATNIKPFEEEGRNDKEV
..................................................................................................................................................................................................................................................................................................................
>A0A2I7R193_A
MKNLNLYSIESFDENGVRAKIKLKDFISLDNDIQRYQGNRNEQQRVLGGEADHCKQINVFNTHISLVHYTGDEDIKFALYYECVRDADGILKNVTTDTPVVVNHKPNDTFVIDGNTRRFAWRLLQEKGLLSEVQLNTELNVSIMSVSCSTEVRKCYEMFDTKVSTKSAKHTMETVAAQVGLDSRTLSTLKGALNLVSKGNGGKVATALSKELGTEVDAYEHLVNFFGKDHIRGFSSLYKKLTGKTSLQGMSPHIVAYRKLREDYGNTHYGLVDDIFTSWFKKEFDPKMTISGSVRPWDWMCDVTNKFCHFNPKGATSRINVLTPTLVYGMKAKIDGDTKVRTRLPFRDNEDGVKSLQNKIEIV
...........................................................................................................................................................................................................................................................................................................................................................................
>A0A2I7R196_A
MSKQVSNKRVKAMIEDVTCGIYKHIPHPNKNKSCGLLFCRGSMPVSDHFAFTRRYYKTVTLTADQMKGVKWVSDE
...........................................................................
>A0A2I7R199_A
MEKKMKDVFNLPLKSCGYMVVSQPYIPCWSHKECIDTIECSSGEEAKSVTKAINSHDELVEKLELYKNYIEHYVLKELQPNNPVATIGKELLAMK
...............................................................................................
>A0A2I7R1A7_A
MYRNEDDVVRSLHDGKTTQKNIRTLISKYRKKKDLETLIMFIRAIERYKMEIENT
.......................................................
>A0A2I7R1A8_A
MTRRITNSMETRGTSADDINFDTENVPYEVFEHEDTTFVTLSPENVDTNLTFSLDEIRKMWDDLQYMDK
.....................................................................
>A0A2I7R1B0_A
MVLILSNTKAIITEILSPPELHFGRWWVEVCVTLDDGSTSYTTSIDRIYLWQANNIKVGDKTIISI
..................................................................
>A0A2I7R1B2_A
MKCKYCDSEDWSECMKQSESAKIYVHMHKTFDTVRICTKHFETIYFNKGNEVTNE
.......................................................
>A0A2I7R1B3_A
MSSKGDRAFELWKVSFCDNFSEAKVTCGLTQDQAFSILIEIGSENCEYFLVDEHGHSYDADYILGLLSRGF
.......................................................................
>A0A2I7R1B7_A
MDNFETQRLAQEIADSHTKLELAKTVIELQNILILKQEDALNFLKSLDEDKESNSRFIKAAQMYNNLIDKGESK
..........................................................................
>A0A2I7R1B8_A
MNIKNLTLEEILHLGVTGNISDKLSVDDWKYLETLLLGHEDEDFEVVLETERLTRATSGFIALTHDDCEGNLMETLEVCLAQDGDMHLRTNVDNYKHLRFRNSIGGGKYPNTYVALRILYDSMVADSKGEHQDWVKAVKRYIGE
................................................................................................................................................
>A0A2I7R1C0_A
MTELTEATVSQVLSKPTPYFGWWQIWVEVKRKDTGEVFKTTLRNELLSEVEKIGVGFSVIVVGKKEKIK
.....................................................................
>A0A2I7R1C1_A
MTCICGMIRNGHVYMAGDLMGSNGFTGRTYPDSKVFANGEFILGYTSSFRMGQILEWNWIPPLREEGITDRQYMQLNVIESIRETFSTFGYGTREGLESVGGTFLIGYRGCLYEMQENFSLLSIPDFVAVGSGQYHAEAILYNTKDNEDFHPFEIMQTAIETAAHFTQSVSYECTVFTSDTEDTYMQEVEEVESVFVEVKTVEVVVDMHRYEILPSGVSIDLAPSIIFESIEELFDYFDVALGTCSLKRLAKELNVDFAPNIGSKTLLLRVDQKVKEIQQSLIDNTTV
................................................................................................................................................................................................................................................................................................
>A0A2I7R1C2_A
MSQDDWQLLDSLINQACRTSRFDGERSGYRKGVRENLD
......................................
>A0A2I7R1C3_A
MGIVFLVYILPNIIRGETLAVKGEWYDVKLHSRERDFVTSWLKHTEKSPRVWFHTQKIWRR
hhhhhhhhhhhhh................................................
>A0A2I7R1C6_A
MKRSYQYVCVDVKVNLMKPSAFDNPTWVTAEETDLEIGLIEGKDYKVVKVEEDRYWIMNKYQSPNPVWYRKDRFDKITPADVLQKKEPTPCEEVGTDGFEDLVYVEPRRGYHIQIDSLTDEQKNFLIYNLTWFDEDRFDKEFVDLCYCKVGNEWFSITHSSDSQKISFNDIFVHKSQLEENK
......................................................................................................................................................................................
>A0A2I7R1C9_A
MLRLNEIQIDVGGLTGSGKSHVMLTIRKALEAEYGCKVLSPNLDHELRMCNEEDLTKPNPADTVFWMNEFRVADYRVLKGYK
..................................................................................
>A0A2I7R1D0_A
MKKGIKAKVTIETTYSFDITPENGFDGVNFDDLESVLDISKSVKANPQNYCSAFGEEDSEIRYDQETKVSNVKVEFIEE
...............................................................................
>A0A2I7R1D3_A
MFVDLDQPVCSVTRELVQEVADSNPNVFKTPNGSINEVAVLYYLGFHVDASSKYNYQGVYILDEVYVRDYKNPERCYRTTVYNGRLRKAHKTDAKGKVLFNEKGKPLYSKAWHELYDVYINVEVLQPSDLKAFVSEDRFENILDVGNDWDTMQKKRETLIKEAVTNVLTKEERIKQKEDRYSWAKDYHPENGDIRQYDAANKLFSDKDQGEGYISDLEDIHANVK
.................................................................................................................................................................................................................................
>A0A2I7R1D4_A
MISINLEGDGLGEVALPLLYKGNIKLYKVKLVIEDYNLEENVCTLQIGNAFINNKGLSSLELTGEYYRIVQEGK
..........................................................................
>A0A2I7R1D7_A
MGKAKNKVDVKVMSLEQLQAAAERSSGSQKNKILNEITKRNQQKFFNDLMLALKEVEDGDVIQYERRTPAKEEREQVEAFLELVENAPEGKLTFTPEEIMEQVEYKNECDRVLLSRKK
......................................................................................................................
>A0A2I7R1D8_A
MLDFKVDDADLLDIIEDEDIIAYLENNDYKVTEEE
...................................
>A0A2I7R1E4_A
MKLDELRVEWLNLKDDITEGYHIRKVDVLAELSDRPIETVQQLNWFRYLKGLPPHSRGYQYQETPWEAEMLKMEVLVEFYTEGRLKEEFMYLEDLYDIVREGI
.......................................................................................................
>A0A2I7R1E8_A
MLGVIRSFGGLFGSKGGVMSESVRLDVYFRTDNPLPEIELRGIFKKYFQELSSVRRVEGSDFTYNVVIHELALLETTEDILKVITHCHKNGREITVNVTHGCVWRH
..........................................................................................................
>A0A2I7R1E9_A
MTMMDVKDLPLLLETTIEELVTKSAKRLYYKHINLDEDAYDFLWGQCSEDYRQAWKVIAEADHEDFIRELRESYEIMEED
................................................................................
>A0A2I7R1F4_A
MFKSKRVRELEDELWKIKYRISNLKVWCSEDEKVVAIAEWLKNPDCDIGMFREKLRKMENK
.............................................................
>A0A2I7R1F7_A
MNFTSIKNTASEIYNNKVLQKDAKMGSFGYMFRSTECLVINTFFIVAIISAIFS
.................................HHHHHHHHHHHHHHHHHHH..
>A0A2I7R1G3_A
MKKFTIVCFAGMIMSGCTDAQFDKVTNFGGNARVECYSGEKLIYSGTSTGKVISEANSDGYAFRDSTTKSLMEVSGNCVITYL
SSSSSSSSSSSSSSSS...................................................................
>A0A2I7R1G6_A
MHQTDDNNLPWRKDEYLLTIEDYDAIGIYMTTDDFFLDNMIFLDEDDVVAQVDKVLGGMK
............................................................
>A0A2I7R1G7_A
MIELLGKIVVYLLVTSLSGYLLTTKKESAINTGGKFLLNLLLGWYIFLVV
..hhhhhhhhhhhhhhhhhhhh.........HHHHHHHHHHHHHHHHHHH
>A0A2I7R1G9_A
MSTLLKEYADKLKSLEQVDYEGDRCCSVHLDSAEKNLYYFNKAKNNHVKEYIMSRFNKEGKKVPKKVLEELSNLIDEALYERW
...................................................................................
>A0A2I7R1H1_A
MCVEGLVLLDINSLEKIMITRKWESPLYNDCGMGLILAERIKVELGRKMCWFGSQQLPNEMLHEITDIIVHSYRQTGTSLTVATEIRYKGLHGFDNIVRFGNVLIG
..........................................................................................................
>A0A2I7R1H2_A
MKLYSVKWGVGDMKLPQSFVSVKTLPEIDERLQDFLDNQFNYCEEEKYQILLNFKRELYFLIKENGLLDRYLISGLQVNDYIKQLEKGY
.........................................................................................
>A0A2I7R1H5_A
MGQKSEKLYKEAADNVKCTLGVWEVYHLSTGVGLVEPILDEQTRQVRIFDVNFEITGTNVDNVVDQFKSLIETYANQIDGEIVHIETDVDIRDYGDTYIAIAFYAPPTNKEISDYESSLREYNTLSYWKPIIDKEYFRLKDLQSEKKKDIIREQIKKLQAQLGEEK
......................................................................................................................................................................
>A0A2I7R1H8_A
MKDIYSQLKRLQNMFDCNSSGVELDENGVLLWIGSTSESGEYRTLELYFEQEAAFELTFEQLQTMIHIQIETGGVNDTIH
................................................................................
>A0A2I7R1H9_A
MLGVIPEKVIYGIVAAIISFLVYKIIVPMFSKMMKMVEDKIREENESLNRDVDSLKEENKLLRERQQNNHLEIQLQKQRVDDQDKKIDKLDEKIDKMNGKLDDLPEKLRSIFRN
.......hhhhhhhhhhhhhhhhhhhh.......................................................................................
>A0A2I7R1I0_A
MNKYWVKYSYTYHESDDYEFFSEFITTDDFEGWWDEVTRGCACKYELISVTKL
.....................................................
>A0A2I7R1I4_A
MCKCSPFVKGAFCDQCYRNPIKEKYKSNIHTRSIPTHEVDFPVGKINQPLDKCFHIGDLNKWKLIDLMLEEPFLSVHKFQMDIIEQEEKLLQEYFLEVHNLDIEHLTKVCNNFKLKDCFEKHSHPRRDEYLYKGEVFLVKETTTFWGGKPDETVFRKVGGW
.................................................................................................................................................................
>A0A2I7R1I6_A
MLKHNLYEAVSNEFYLVSANFQEFQVHPLLFGITDSEVRFTCRITHNGVLEYASTLKDVQNLKVDMSLHGIGEVCLPVRFSHFNIDDIGYLSAGKIPIIEFVYKRRL
...........................................................................................................
>A0A2I7R1I7_A
MAKISNKVNDRKKPTRRGKPTNAKAGNYESLLAKILHEDSKFASDCANSLPDFYRNILKMANKDAEYRDIGIKDQWAAMKFCMDITEKFLDEHYEAMDEDGEIVSEPKTEQKATGTTGGASSLISLNVVKK
...................................................................................................................................
>A0A2I7R1J0_A
MSPLLLPIVLFLYAEFSGDKVTRKLARVLLYANLLATTLSLYSPDAQSSLISSCVIYVGAYIYCTWKTPSIPSKILFMVVTGCCFLFYMTIINDIWHWVEGYRYFYDNVKLIFREGLILAIALTSSTKLTNRRDFYVEMVIIFIYILEKLLI
...hhhhhhhhhhhhh.....HHHHHHHHHHHHHHHHHHHH.......hhhhhhhhhhhhhhhhhh.....HHHHHHHHHHHHHHHHHHHHH..............hhhhhhhhhhhhhhhhhhh........HHHHHHHHHHHHHHHH...
>A0A2I7R1J1_A
MGMRQPYKVHAKFTKEQWEVFNTEAPDWLREVWRSAAYFEEFDEANPDRKIIVEGEDGLLYVTLTGHSKGSGSEELYEALHNKCEGYTFLVADCDGDYPSFYESNYGSISIHIEDICHVVFDGEGLVSYEALSSRPEVDIVKIDWNDKLCCYVSDSKVRDIYTMGAGFGFY
...........................................................................................................................................................................
>A0A2I7R1J3_A
MQCLCGRWFTPLYYKTGKDYSREQSLCPTCINASNPISYVNKEWVCGNTTGMVFSEYSDQMSSGDG
..................................................................
>A0A2I7R1J5_A
MDELIEKVLFAMGLDPSCADLSVVNHYLDEWGTVFPDNQCLVLHNTVVSLYEYLIKASAPNASGGGKRKEKQGRREIEIDNYDKSKDWENALNAYLNSPWTAFPSCREELSKGTGRVIIGGVDENKINEINVNPNIRTGGATEQGGVTNWLNGARTVPKGWNLVRPWGSGYWKGK
...............................................................................................................................................................................
>A0A2I7R1J6_A
MKKFYKKFSSKVELIDELLKLNPEAFNVSATKQMNQKASRNRYYLVDNKDFVRVCDNFKKFMFMFNHVSGVKVYHKICFGNGHIFHVFTQEDVFGQGGNGGTLSGLPSTQETPKIVQEEEKEIITEKKEEDATLDLSKYETLYDESKKRASKDALEKAVRQDFNIDLNKRNPFEGMIEELREELSKK
...........................................................................................................................................................................................
>A0A2I7R1K0_A
MTKNTKAKYLIEDVTFEHEKAHLAYTLGSGAASQMNDPYILKSDNTELSQEQQDILEDIFKTEEVVTESVDKFYPDEVSTDVDKSEDKDDALSVSDDNPNADTGENNKDTIVTDKVEMSKSELDELLKMKEMLASYQAKEEAEIKKGKEDIVKSATFIGDADTVVEILLKSEDSAVVEEIILKAVEAIEKAREEALTASAAKITELEKAVEDAKADVLKTKEDFAKGEAIEGGNHHDNDLKSDVEKSDALSKFIDDNQDLIKSL
........................................................................................................................................................................................................................................................................
>A0A2I7R1K1_A
MTIVFNKGGKGGSSGGASIAEDMYFATTTARDDFTTANTNRIYQGVTCAVENGAAYDYYQYDETGTLWRDANLIFQGRKGVDGRGIDDATIDGTDLTLYFTDGTESNVGKVVGDDGIDVTSATIEADGHLNIGLSNGTNIDAGRARGKDGDLVYELLDVSTYGDFFSAEWASKGTNIYGVTGLGSQFANSPFVLNASTTYSFEILLVNETNQYSMRATSMSNADFANSGRESVLAGNTKTAAESIGWKTLAFTSDSGHSDPADGFDLKPDADIGMDSTSAIMIKNNAGDYHNAIDQDINLDAIRLGSPSMRTYLRTNEDRMQIQTTKGMKTIAHLDDIQESKQYQLIEREDLHVVDEYYTIPETDLYKWKVYIGRLGNSIYDNIVHIKLPSLSTYEQYFWFKGVNDDKEGVLPPASEYVFSCGWEATAKGFRISSVDASIDVYGMTDLVTKVPNQIFRFQFVQFQNGRWGLVYSEYDETAWVPINQKDSAYSGTPSNFNVQIVDGVGYQRVDRQYPVTTTDTITEKFRLIRTVASEDGSTLPTVKKIQPPEIGSGFSFFQGNTDPFVGETILQISSGTYALDELGIDSATVGYGDEVYVQPDGSLGTTFSRYQCGWVLDDGIIIDIDLYNASALSEGGFPTDPIFNSVTTDLVKSKISNNNYLQFNGNVAELKTNQDVELNPSTSLKFKIGNTQKAILTALRLDMGDTPISNVPNAVLDKDAPNWKQTRDYVDSHVTPVPDDLSVNSLTAASFVSTPVIKVPATKVGVEISSEEAASFSLGSLDLKDTANNNNGTNVTGVYKIIGANSESHIAIPNANMVLHAKETVAFQDQGSDYLYIDRNQGIIFAGTTSGIIPDYSGNGAYLKGDKTGIKNWSGNDVLTVDKSQGDVVNANNHRIENLLAPVNDLDVTNKKFVVDITDAIDGRVQALEATVSSQEGQISQLLSSVISLQQDINELIESNKQSVTNFVMYSETDNTLRMDMERIGGQGLTQTVTFGQNPPPSPPEPPLPEQVTVYFGWDVNEMANMQASDFQNYQGTDERTVNLYITAETLMTTDLQITRSNTERYKYSYIAYPKGLVDPDPLKVTYSGFVDSWNSREMVIDGHTYIVLVPEYPNINATMDMKLSY
........................................................................................................................................................................................................................................................................................................................................................................................................................................................................................................................................................................................................................................................................................................................................................................................................................................................................................................................................................................................................................................................................................................................................................................
>A0A2I7R1K2_A
MQKLNSCGGIIDIPTLSVLALNAVEGDSFDKTFTFKYRGTNTTIPIEEGTTGYFKVAVGYHGFTLIMSPLVIDPATNSVLVSVPPQEMNGLGSNYSQKVMYKYAITLTLPSNEVVTYQMGDFVVVSNVIPQVSPQ
SSSSS..................................................................................................................................
>A0A2I7R1K4_A
MDNKDDYNFDEMEISPENFLIIYNNRGKINK
...............................
>A0A2I7R1K5_A
MTVIDVNVISTVSLNSTKTTNVILSSNSISDVDNVHRRYRGYNLLNDWWEASCDISSNIIKLRINLPDGGYNV
.........................................................................
>A0A2I7R1K7_A
MPLLVYLQLIVKKFNLDITLQITAKGVVVIGEGVSVDLGEPQGFEDFYKAVDIITEQVKNDYEDLIENLMEKL
.........................................................................
>A0A2I7R1L0_A
MNYKKEIATGLITLLVLGVVGLLPLYSKVEANSDFRTESKQMLIVLDKKLDLLISDVAVLKENQNHLISGKIKVGSDYDSN
....HHHHHHHHHHHHHHHHHHHHH........................................................
>A0A2I7R1L2_A
MTTEKKEIKVAGIDFEYGRSIGATHTYNCANGTGFYLLKESDWYFLNLISEEWVSVQDNDPMFDPIPIPAKPNRTKESTAVETLERMGYEWKGGELWKPPVGIAPDYIKPKRTNVEYVKVEFEFAWQAVKAFEDGEEFYTHFQSSGYVLVDKASGVIPHMEAGKLYSRIETEISARDLIENEIKTLGDKYKEENGYSDEEVDEKFYTFLANSGRFKLA
..........................................................................................................................................................................................................................
>A0A2I7R1L4_A
MKRYVKKYGNNVELRLEVQEKPNLVVKSEVLYNTGSYMKTHLELGFIMGEKSVSSSTCFGGRDWEMLEDIAFAQSEAFLVHGVLEGINFLEDVVEL
................................................................................................
>A0A2I7R1L6_A
MSLSNLLKIKTYKRKPFNLTHKMLYFILIKSTGKEISHKQLGDYIGISSRTTVSKTMKQLKDFGLVTQSGENGKVFSYSTEHIDFGQVDLPVKDSLFNVYLCHIEDDYYKIGITSNTESRWKSLEKEFCRELNFCWTSGLMDKTKAEYLEREVLVSVNPCGFLGKYPKEVFKVVNLRRLIDTLNIKKMELPK
................................................................................................................................................................................................
>A0A2I7R1L7_A
MTTKEFIELSKITPIPEDTLTKLKSRLQEDGTRKVTLEFLDRSYRDNL
................................................
>A0A2I7R1L8_A
MNTSKLNEYFDEYVEAECLNIESEAHCEGIHYHCTWQEVSSTHHQVEGECMMCDYHRLQQQEEDDNVYWLDRCEFWDFVDYWERRNK
.......................................................................................
>A0A2I7R1L9_A
MLKAVVSVEYSDCSNIGREEFNIQEELISITPLHANMVKAEAVHEECAMLWKDMLQTLNLTLEFDKLYNTIFEVKVTWTEDYYGEIDSDWDVTLIDHEEIGKFDEDSNLVYYQSGNMSQKAANIGIKI
................................................................................................................................
>A0A2I7R1M0_A
MSKHILIELVETFFKPKQETNYDVKAHFHRLYVLRFQEGKIEKGCSLTDLYISGGGEKEYTQAVNVLMKMS
.......................................................................
>A0A2I7R1M8_A
MITTKQTELMLDQLDNLGITAFTLSTYNTEYEYKLHSDDRDWVTFHKSEYAPAICDKLEICNYQTTQKPVYKDWYMTVNYHS
..................................................................................
>A0A2I7R1N0_A
MSTKFIKPFYFIGKGTFHERKTERTEHYFRYEYKNKLITCTACSGYRYYCGNPCGFCEGTGKQRENEHYW
......................................................................
>A0A2I7R1N1_A
MKNKLNIWKERAEFVIDLIRDFPKITIIITTLFSVGTYALVTRTPAAVSCTWQAVVVQEVPWEKWQYNWMANQCQYFNGTRFIPLGKVMDVGAADEGIQQ
.....................HHHHHHHHHHHHHHH................................................................
>A0A2I7R1N2_A
MNNVLRISNFKQQKPVITNVFANYMDEAWSDNTSKALRQAWSVFERHCTTCSVETLPASVQTVSEYINRRSKVVHRNTLKADVWAISRVHTMNGMEDPTKSQIVRDTLRAANRSKVRGEEKITQANGIEWETLKGVIGELTNSDKVIDVRDAAIFATTYAGFLRSNELLGIKMKHLSLDHVNPHIILPFTKTNHSGDADVVAIPQSVVEVLKKWISVREETQDEEEYLFTSVNRYNKSNLHKRGLKYQAILSVFKKHSVDEQEWTTHSCRVGAAQRAIKSGMQTNVVMKMGRWKKESQMLSYAQGYQLDNTEISKLMQ
..............................................................................................................................................................................................................................................................................................................................
>A0A2I7R1N5_A
MEEIKSYKVSFKFDSSYKKLQNLQNSQKKFQQTTKRFTERQQKQQRASNTLLADMLKKEEAMVKAQSKIESAKRRQAVGGITSPTGAEGMKAYYKELEKTSLKSEKARIASEKKISDARVKQATEGITAPSGASGMREYYKKLEKEENSRVQRLKTANEAIERDRFMLGKVSDIYQKNARDAIRERTAKASTAQEVRKIVAEEKQRAVIARKQSAEMQKQNFLLRRMRSSSEQLAGNMVGAFAAAGVSVGITSIGQDLEAVDNSLLAISGSTEKAASEMKFLSETAYTMGIPLKETAKDYSKLFAAANKNITVQETRDLFYSLAQASMVLGTSADDTSGILKALGQMLSKTKIQAEELRQQLGDRMPIAMQAITEASIKAGVVTDKLIEKYGSATAAVSKLMEEGKLMSSELLPYFGREIKQLTDDGFEKAMKSNRVAMGRFKNTLESTANLIFKSGWSEGLTELFDSSDNSLQDLVDLFKALGKIAGSIFKAISGLFKVITPVLESFGYVLRVVTDLLGNFSAVALAAFSPAIWGGLALAIKDFPKLKAAIMGVMAPFAKFLLIVTGIIGGLEELVNMFTKEKIGLLYDPRNPERNIIENVFEKDFESGSMAQAGTGMLSNLLGGQAYMIKNIYDKLTNPSISPTTTQQQMQVLVPLQVDGETLGTAVIGTNSFSSGVEQELHPYLTGGRY
.......................................................................................................................................................................................................................................................HHHHHHHH..........................................................................................................................................................................................................................................................................hhhhh......................................................................................................................................................................
>A0A2I7R1N7_A
MSEIRYSKKSATKIITDGEDRRDYSIRLMGAEHVALVGVHLLKVVSPALGTGGDYMNEAKKNEEYFGDMVHTWGATIQHLSDNIHDEFAAELFRKTLGSLCVNGNPVKWEEHFDDYPQDMLEILIWSAEENIRPFLLRSTMLQRFWKSGKIQKFKKQLDELLNTEKK
.......................................................................................................................................................................
>A0A2I7R1N8_A
MPKMINVTNNPNSYKDFTIDGNLYYFWPRWNIRTGTTLEDGTMTGAWELTIYKNEFPTDTEDTRNLIVAGRQIVPWQSLFDNLELEDIFTGKLICIDTSPIKGEDYITRENFGVGNRFQLSYWADGEL
................................................................................................................................
>A0A2I7R1N9_A
MTVKLIYPEFSKVKKMQGLVRVLSPLFNKDLGRFLVDDGMGNWNPIEGTPAIYLGNPNIPSPDYPRFVLSFLGVNDLDGAKIDSGWTSVENPDYNPDDPSSQPTIDVPYESKYVRYNVQVQAESGNLDEVYRGDRKSSDELLTKMLTSFLSDEVRKSMNDEMVSTIAQTNRVIPQTDLGATTYHDSSFTILTFHTITTYLNYSAGVFNSIEYEYDIYRTPEDTSPIKGENTIPPINS
.............................................................................................................................................................................................................................................
>A0A2I7R1P2_A
MKGLFTENIEDVSVSCRVAKIVLVTILSLLFYFIMYSNYVIEQEVVKTVECKQVAMISMIGGNTDKLIDNQVKVLIPQTNAWTFFVSEPALRMALESCE
SSSSS.........HHHHHHHHHHHHHHHHHHHH.................................................................
>A0A2I7R1P6_A
MKKDQDYSPKYWVVHDKQTDDVFLNTAHKTKFMSERLFIETLVPMFPSLNYNDVEEMYLDNENYECILIELKIVDTNTDS
................................................................................
>A0A2I7R1P7_A
MDKIQKDLIENLTADSIGAVSSETLSNTVTQSEKKERQTSNNKYIKSWGDSQSVGNNFHVNGTKSYFGVAKEHNLFDNDGFGNAGLQLGMDRDLFTSDHHSFELQASLEGVENPSFELTIFKAKGAGNKTAEFDALKGVFGGHLYWRNNEVYHKGNKPTWADVGGNEYWTKKGTHVTGTDWIRAGGTGTGFLPAADRTGTSAVSQLGTNTWWFKEAWVNAYRGGQVNVTGWIQGGKGVFFSETPSEQIHIKRTNVSSNVGIKMETTNKVRYLGMRDDGTLGYGLHANMASNGEVYTSDNKPTPAEVGAVNKAGDTMTGQLNVKRLKFVSDADGISDHLGGEILGSAAGGEVYVGRSDKSTTINSTDDLKIRVGSTNKRIYHEGFKQSGAYVLGDNEIIGNDGRTIINDHGNGNVTISATGTDLYLGYQNTSKIRLEQPLFVKGGTVVAINDTTGELFDVGKRVYSEHHKPTASEIKLSSSSNEDLYSIINDLRSKVAKLESDSRNAFYIRK
...............................................................................................................................................................................................................................................................................................................................................................................................................................................................................................................................
>A0A2I7R1P8_A
MSEVISFVSLDGKTVICLDATTSVGYSRENTSTQHSVMSGATVSDTYRIGNPQIAISGLCTYSKSASQRKRPNPQELEREINKIIENYTRVDLTGNSLIPSLADCVILSVSVTQDRYLDAVNVSLVFEQQYVTNKAKVGKIKVPSSKTGGQNNATANGGSGASTAVGEKKEQEYKKTLFKKIPSLFEDSVEAASSVEQP
.......................................................................................................................................................................................................
>A0A2I7R1Q0_A
MARIASLEKKGNFSVGMYQESGVHRESGFTYVSLFKYLCEGNSAMNLPARPALDLAFIYNPLSTSPMKKALTKYLSNIKVKHKNKDINEVMDEVGSFYRKEVYDIFGDESKIAANSFSTKMQKLEQGFDPNKPLIKTGSLRSKISYKNEHTGTIFEYTG
...............................................................................................................................................................
>A0A2I7R1Q2_A
MDVYVDRVEKATKNAENGAEVLKDVSEKYTKVYQDVLDNIHKLKGEKGEQGIQGEKGDQGEQGIQGAIGEQGEIGPEGKQGIQGIQGKQGIQGETGPQGLQGEKGEKGATGPQGIQGNVGPEGQQGGFGPKGDQGPIGPIGVQGKVGPIGPKGSTGATGPQGIQGIKGDKGDQGNNGTSFQVHAVDIYDKRSDYDNERKNFSFYAIDYSTVSDNGKVSTFKRFTGDGVNKDFEIPWKPDGIETLILVVGGVTQGTDTYSVKNSSLNSTTISLNEAPPSGVSLSVRELIQAQGTGTLFIKASDKIGDWSAPIPFGRGPIGEKGVKGDQGSKGPQGATGATGARGPQGLQGPQGIKGVQGPSGARGEAGEKGDQGSVGVRGPQGATGEAGATGARGPQGLQGPQGIKGVQGDQGEEGVKGEKGDQGLRGPIGIQGPQGLRGPQGPQGPTGNKGATGAKGATGSQGPDGDAGRSMEAAVYVSRSPYTLQPVEGRLTQYTLFEGKLQKSESYGRYLLVDNFRAMIKRTTGALLSNTSIYADLVVTYRGKEFVQTMRWDFNGSYWINANQDEYYNLPPCIVDIPENTTGTFSVKLRVRGSGSGFYPIMVNWGAGSSRPDGQVDNLVSLFARGSSLGKV
.........................................................................................................................................................................................................................................................................................................................................................................................................................................................................................................................................................................................................................................................
>A0A2I7R1Q4_A
MSETFPPNKIAKNKPIREALVFDHYNMSPDQLVERRLARFTKDDLYINIPARVINTDDYESIQAIDVQLAYNIEDEDYEIDYAVTVKKVQVKLEGGGGFYQKFPVKKGDLVTLHYSHKSLNKFLNSDGKTPLTVRGFELWAGLRDCWATLGFATRVNNQSPSVENYVLEGDNTLVVITPNGKYTIDTKDNIDITSSGDVTINCNKAIINAPKSEFTGDVKVDGTLTVEGVSTFKAGVLAPTYGGYGGAGSMTIGTVNASVNVTINGKAVKGHNHDGKVPPF
.........................................................................................................................................................................................................................................................................................
>A0A2I7R1Q8_A
MTKTYNLDQHTFAIKQPFTLTHETLGKIHTIDHVEGFDGILKVLNIYKRSLTLDELFRIFIDNNASVHNIFFMDNIDTVEKECNIVGSIKIEKDV
...............................................................................................
>A0A2I7R1Q9_A
MSEEKQIPTILVDTTNIDNESKVKEYIPTCGRLIGTDLNEIYNISKLCDEWFDDFQKEDSQTKIVGKAKQPWYHKGRW
..............................................................................
>A0A2I7R1R0_A
MLGLQNIIKDVNGVDRFEENLLVSALIDQFEFNGSKGLNALSIYFQVKGIPVEHYSQITQLIGYSVSGWGGLSTTSDEDWETVQEVILCKEG
............................................................................................
>A0A2I7R1R2_A
MKFVPTHSSLDLNELVMIKDGIVYREDEYFLDVEACGYAHEYNEDYLLPLEG
....................................................
>A0A2I7R1R5_A
MIGVRKVFFEFQQGTLFVEVIVVERLDDVGETVVDIEDVSAYDSETDTYVENTYTYVSDDKIRREYELWCDVNTCEGEYCEDDVWDVTQCDEEEF
...............................................................................................
>A0A2I7R1R6_A
MLIQTNTLNLNIACTIAALCDKIIWNHTYGFSHNEYVATANLQFDKIIFDHLMNVVVKSEFDQKLQSQIEQCEEILKQY
...............................................................................
>A0A2I7R1R7_A
MSTFNTIPETTSQDGDDLMLVGVGGSDFKQKRSSLREGLLSVTSDGDISTRNITSTGKIKVNNVEGLNGGLPDNLNPVTASAWVNFNGTGVVSIRDSFNVSSVTDKGTGSYGVNYLVDLQNVNYSVVSTAGFLANRGLNSRNRNGSGVELLAFITNTGDLIDIAEANVIVFGGL
..............................................................................................................................................................................
>A0A2I7R1R9_A
MCKSNKCENKCKGCTNKEIIPSDEAQIYMFDESVITLTFSRKSNLALIETAAKECGMKTEDFIISSAMNEVKNVLISNSKK
.................................................................................
>A0A2I7R1S2_A
MVQEVYRVEVDLPSGSYGMFLAEFYTENEDIKKACQHYRSKAPYMPEPEHPLFESGIPYCIQFGCNSPQQLMSWFGWSKVLLKETLKHFKLRKYQVYNSYDCEEQVGFDLESSKLVEELDFETFNKLLRKT
...................................................................................................................................
>A0A2I7R1S3_A
MNFKRKGKTSIEKAVYAVFAVVVVFMVLQVGFMVWAGFEVVTSVNEAGGVKEALIGAAKDVKDITDAYKGE
SSSSS.....HHHHHHHHHHHHHHHHHHHHHHH......................................
>A0A2I7R1S4_A
MFDIEATKQWELERNLAYVKHQLGWATQVLRENLTPNKKENN
..........................................
>A0A2I7R1S5_A
MKSSCNKMKEYVSSKLDLLLDKWWNSVNKINLVEDVVSVPEPITTSDTEKVAALHDEFINLVLEYQNIVPHQYFTVSLRKKSIVIQIKESCNLTEYVRYSQGDDSLFIESSELHTIKQVQDYMQYIAHLEQERKRFKRGE
............................................................................................................................................
>A0A2I7R1S7_A
MHKNDMGTTGIALRTMKRLEQILLNVIDKDYPLQSSMLDAHQELPKLSKAIRVVEKEHDQNSRTFAQMSIDTYKGQGVFFGSDNVITHKPKTYKY
...............................................................................................
>A0A2I7R1T1_A
MKVIGVGKEGVGFWAQVMWNKKGDYPNINKPEIIRALETKGFYQEEGSVSYFQVFDSFHAYKKALKGGK
.....................................................................
>A0A2I7R1T4_A
MKTVKTITSYAGTSITSRKIAREVVANLKASKQVAKVVDNGVDSSQRWAVSLECDIVSRQTLTVSRKPSKHVFASMKCENLTQRRTIRNQAIDSPFAVLQNVQPKSVQVYTKKSRVISAQ
........................................................................................................................
>A0A2I7R1T6_A
MGLSNFFFRNAEDQQMQVISDECSLAQQLDSAMSQINVNVNNIDQAMKTVENLNRFNKLFASVKRGQTLELPSGLNFTRGHNDQIILTESEI
............................................................................................
>A0A2I7R1T8_A
MTDKFELTMDTNSVHKWDIPAAIRDFVQNMLDNSNGYQWGYNEETETLSLTNYNTQLDRKVWLHGYSEKQGDNSTRGCHGDGLKSSVAVLLREGCGITIYNGSLLWKPQRGYSETFQSDVVIVTEEENNVSWSDYTVEITGITSFTMNQVILNTLDFQDNVGQTYETEKATILFDESQKGKVYCGGLFVGNFKSEYGFDFKPEHLELDRDRKSFDPFNVKWKCQDVWREYSGQDTEESSEVVISNLKNCEGSSEFLKYQNLSSENLNKAAEKVYTEEYSGKLVTSSYDEFNELKAAGNQVELVKSEGLVNLIRKTESYQVVFEGKLSKKTPSELLEAFKDKWYDEFSSEMLYDFEDMQSEIEK
...........................................................................................................................................................................................................................................................................................................................................................................
>A0A2I7R1T9_A
MISLEQFSQMREATRCLIQVVFQHEKEFKRDILKQIRFPEDSYELERVHFW
...................................................
>A0A2I7R1U1_A
MKTNDVIDFSVVLPACRNAQAFETKLLDSAEYLKTVKKCFTLYNKQVHKKDNDNVKSFCKPHS
...............................................................
>A0A2I7R1U2_A
MNKFSNILIGQRFFFQGTEYVKKSTRTASLFACESKWFYFSKNDQVVPAKTITYLVI
.........................................................
>A0A2I7R1U3_A
MKINLTYKDTGFGYHWVLTTGTSICLCVDYVTKPTKKQIRRQMKAVIKRDLDSWGKRYCRAKGKMVESSWTY
........................................................................
>A0A2I7R1U5_A
MRDFRKALNNNVMMKYESFFGHGDIKTFWIELKSGLTLSIQAGEGNYSSPRTNFKHPQFQRYKEFEIGFPSKMVPEFMPYCEDEDKPTDTVYGWVPREVIQKVINQNGGIKQFVKPNLESIKNKVRKETKQ
...................................................................................................................................
>A0A2I7R1U7_A
MKNKIKQDCKFSMVFTTLCMLVMLFAATPSQASEMDSKEFKPNLEQSIVKAEKRLLAAVQRQNERMAIAIAKRQLTCKKENK
SSSSSSSSSSSSSSSSSSSSSSSSSSSSSSSS..................................................
>A0A2I7R1U8_A
MKKRNLRSVQRAIRQSVWSMRTKRDEPQKEVVSTVRPSFVRG
..........................................
>A0A2I7R1U9_A
MFGLFHDVEYNGFIIETEQDRNINLCENDYPDGYFYSWVVIEPNTDIGLTTGTEADQEKAESAAKAWIDERNRYYSKM
..............................................................................
>A0A2I7R1V0_A
MRDFNLKEETRKFQKSLIEQALIFNSSDVTKTSKSLGISRASLYRKMKELKVFTEEKENN
............................................................
>A0A2I7R1V2_A
MYASTQNIPQSTKNFRRVWVSDTKENLDEYLDRKDKRNKHNRRKLREDKRNYE
.....................................................
>A0A2I7R1V9_A
MRINLNNPQHTRQVSDLCETFNCSPTQLLINLINNAHAQLQDAGGNDVRQENTTHKDK
..........................................................
>A0A2I7R1W0_A
MTVILGDKFVNIGSMKRDWLQPEITILSLEIIEGTTYFTAKEYPDKQLSIEMLEHYYTKVKG
..............................................................
>A0A2I7R1W2_A
MKDMKLVNVECKICHQTCKHIKTFKIWADNTKQVGQFVKTKCAWHGLQKALIRSNSQEGNN
.............................................................
>A0A2I7R1W4_A
MFVFEDVEIEFNIVEGENLIFVTATVERPDVYRCVEFQVSCRDSLNGGLYRALIEIYRFIKEEGFLDVWIIS
........................................................................
>A0A2I7R1W7_A
MSNGKVNIYHAWKMFLLFENKTVKEVTSIIETFENFLHNNEPEKAQEFLDTLFEKENK
..........................................................
>A0A2I7R1W8_A
MTLLTQGETHSAVLKAIDTEIKNLKSMCASYALDFTLKGGEDNKLSCLLYSAKVEALEKIKRSIQKEVTTQYNAKVANNKENN
...................................................................................
>A0A2I7R1X1_A
MLINPKAAKLALYVAISTYLFEAFIRPKIKG
......hhhhhhhhhhhhhhhhhh.......
>A0A2I7R1X5_A
MCLVTNKGIRVYHESDDSVCVFKPLGLESTKSCHRVTNNNIVGIDGTW
................................................
>A0A2I7R1X6_A
MTNANTQGKKFNVIAALIAALSVGFGSSQMTFNYSPPDEMQMIECITVIDKLVTTHNGDIKAVVQMLTAD
..........HHHHHHHHHHHHHHHHH...........................................
>A0A2I7R1X8_A
MFTLSVILVLGLSSICIAMVGNEANRNITDIVFMILFHLVGAAGFAALCVIQ
hhhhhhhhhhhhhhhhhhh.........HHHHHHHHHHHHHHHHHHHHHH..
>A0A2I7R1Y7_A
MISLPLRFIGYLVTALLVETTISKTVIKKESLPDKEKKPNDSNENKKPSNDGSDEKLAEVEDKGNGASDDESDSE
SSSSSSSSSSSSSSSSSSSSSSS....................................................
>A0A2I7R1Y9_A
MSEETRTVGELVNGDTCSYTDENLDYLYIGLNPVKPLFSYVVGNGQIVQRLTSKLSKVLPPIYNRERVNYENQRSRNNSVRCVCTSVFRRVDGRESQPRAMLGNRNGVRGRSVV
..................................................................................................................
>A0A2I7R1Z0_A
HIGSLVKTTAYHSGWAAKLEEPVGGAEYVIVQGNRGDDIADHNIGGTTAILIIRNGEINVDQCGARGDYFSDHDQQTVNLTPTDDTKAFQAAVKKAFHIKMSDRIYYAEDTQGLVDVTFIDNGTARSQYRITGASRMRSGVYYNGSGTFFKCESRGGSNTYFEHFRMKNIMNETDSSSSIVFNESTSVAVKLESATRVTFNDVHIQGFGNGIFAENVYGAWCEFLSIKNSELFRNLINIPLRVNGGTDSFHGLNTEDLIIHTVPNGYGFSVGEGCYIYNAKISCGFFGTGDPSEVSWIMMAGAGGNSNCEQTEFAIWSERGGKVVIEDGAKVDGEGYWHEHTGPLVIEDANTDDLKGFLVFDHGNRTWSSKQPSTKSWGRDTISSLSPGISPGANPLTGVHAVDGSGRSIVLAATESSQSGVFFAFGDAFYNLSPKSYIDNFGAFHPNESHEGRFSYVTSAPIQGSSSHGVGSIVQNQGSQRDIDARPAYSYTADTDGATPFALALQPIYASGTRPSSPITGQAMWYAPTSEPSWNNGSGWVEATVSASDATLKTDPEEISDNECLAVLEMELVKFKMLDSVAEKGDSARYHYGVIAQQCIGVLEKYGIDINTFAPILQTPVFDDDGNLVSHIWKVRYQELLVMRSEALARRISGLI
.................................................................................................................................................................................................................................................................................................................................................................................................................................................................................................................................................................................................................................................................................
>A0A2I7R204_A
MKGCNMLSFEERLELLKKELSETTPEDLLAERESYEAKGPLARDFLKEVAA
...................................................
>A0A2I7R210_A
MSDYPATIHEARAKGIKYFFTGKPCKRGHVVARYTSNGTCSACNYGHTVKKLTARQEAREAGLSWYEGKPCKNCGNTTKDVSGRRCRTCRTHRMTPAEIKLLIVTQPHQHITWYASKARRKVSAIYDAFQALNIPRRGKPQHYVG
.................................................................................................................................................
>A0A2I7R213_A
MRDTIFIELDLNGQKACYRNSVRQILPSEVLSPVRTGDDVVMCMATQEVRCGGSSHLKQIRDREEAVKNVAKEIAEALIDHLQKQDTFNGYSNLSG
................................................................................................
>A0A2I7R222_A
MEVYFYSGTAGDSSFEGSVELPNKIFSNKEYDILRDGIYTKVAAALGCDASLVVLTCLNRL
.............................................................
>A0A2I7R228_A
MSRRLTTKEFIEKARIVHGTRYQYERANYASTQEKVTITCQEHGDFAQTPNNHLSGKGCRKCGGSNPLTTDGFIRKALVVHGDKYEYSLTEYSSGNSKVDILCPTHGQYTVKASHHLQGVGCSSCSKKKRRTIAEYISEAKKIHGGTYSYDSTEYTNNKTDVIITCPHHGDFTQNPRVHLKGAGCPVCRVTPKFSNSEFVSKAKEVHGEEYDYSVTDYRGWKHKVTIICKVHGIFDQDPNCHLRGQKCPRCAGNSPMSNEEFVIKAREVHGTTYSYHSHNLRKSPTHVNITCKTHGTFTQKIQVHLRGSGCPKCAKTGFKTEETGYIYILRASKVRDLFKVGISNTPLKRIRTLRRNTPFTFTAEAVFKMKGCYAVLLERKIHSFLNQINLNAGFDGFDGCTEWFEYNQDAFDITTQEIRRFVGQQKME
.............................................................................................................................................................................................................................................................................................................................................................................................................................................
>A0A2I7R233_A
MKSNTLVALACATLGLAEHQKADFLTSLNKVKPSDASRISTKWYTPESPEVLRMSRK
SSSSSSSSSSSSSSSSS........................................
>A0A2I7R237_A
MAVGIQIQIDPSGAVSGGRVATASLDKIDKSADGATSAIARLEKEMAVLTVKQQQGSKAAAVFASTQSLAGKATDVQRVQIEQLTGEVYDLQVATAGAGKTMDTYGRSSMNVANVGYQIQDSMVQAQMGTSGFVIAAQQLPQALVGFGAIGSVVGTAVAVVSVGLMALNPNLADATTSTDKLTDTMKDLNTVIDQTSFGVVGLSDDMLTLYGTSEQLAKVQLSLAFSKATLAIEQASDAALEATSDFGTFFTDISAGAVNMEELDKRTQALSGGLVKSVEDIKNAGTFVGQGQIVSSVELLSDKFKIAEADSIALLRSYQALQSEKSPENIAELSDIVSNITLNTPAATLAFRQFAADIGEVSQKASSASEIINFVNGAMTDLGATVSDSTKQTKGYTDEIRILELRLQGLDNTARVTEEILRNTSDESSAVAGSISEATLRIIELEQALKAADRVKELKDEISILGVELSQGSVDARAYAAALNLGENATEDQKNAVKGLSLEMSALQQQLKADDSFIEMGQQLAVLELTTANQLRSAAQLRAEYALGENATSSQIKKARELAGSLFDAQKEQKQVTKATNLYKNEVKSLLPDITSYEVKSKALRDVQALGVLSTQELSVAMANLNKQFDPDSITFAESFNLQFQQTVDGAQNMEASLGEIYGNTFGTLSSSIGQATADMILFGASGEDASRQVAQAVAGQLISSLVELGVQWALNAALGETLAAASLATTSASAAATGVAWATPAALASLATLGTNAAPAAAAVTGTVAAAQGVALTSAVPAFADGGLAYGPGTGKSDSFTALLSNGEFVMPQRETARNLGTLQSMRAGNDVTSGSGDRKIVIQNYTTGRIDSVEQYTTADEVRILIREEVPNVVSAEFNDEYSNTNKSIQSQYSLQRKF
.....................................................................................................................................................hhhhhhh......HHHHH................................................................................................................................................................................................................................................................................................................................................................................................................................................................................................................................................................HHHHH..........................................................................................................................................................................................
>A0A2I7R241_A
MLDKLASILTGGLADTVMSGITKYFPPDMSDEQKSAVNLELQRIELEKQASVNKAVADAEKSVNERIAISEGTAKDLMALPVVGRLLIFARGAQRPVWGFSTMYADYMWFSGQWSGMSQQQESALWVINLLVLGFLFGERAVQNVAPLIAQHFIKK
.....................................................................................HHHHHHHHHHHHHHHHHHHHHH................hhhhhhhhhhhhhhhhhhh..............
>A0A2I7R242_A
MKTEDIVRHLSEISGLAETEISKHNAIHLEHTPEKTTISTEEEVLWEDENHNESYQKTREFLGGMLSETLHYRRVGITLVSKEYPTVSLDILVTPQ
................................................................................................
>A0A2I7R258_A
MDKICHSCKQPVGFYPYYKERKAVKPKGSSHRWAETGRVVCEECEDSGVKTSFEYED
.........................................................
>A0A2I7R262_A
MPRVDLKKCPFCDGEAKHCRTANAYHVYCSVCGADTMVSTLGAMTSCQVFKLKLAAFSKWNTRTPPKTDTPDV
.........................................................................
>A0A2I7R263_A
MTTFNDLFNPQTLRAITDSSISESQRKQVDHLMTRIKETAAHRAKGGFSNAGWTKQEVGSLTPQGVALLQEEIEKLGFKFHCENQRLNLWISW
.............................................................................................
>A0A2I7R265_A
MMVKFRDVPLGGRIVVGGNVWVVLERHSRGKIAQECLEPVTRQSLCCFTDPEEGTTLDTEVEFLGLKQYPTN
........................................................................
>A0A2I7R269_A
MKYDTDLNLNTNLKKLLGCYSVHRIFGATKVVINERDALISTRNDLETLIKGNDHWKGNNFDSVTHLIEIASAFSTELNELMPDEVLDRLGLENGYTPEQFHASMKALFNDLSTLQRQVETHKTDLEYYQTPQLSEIRYALHGDIQPCSVLYSDDTTTLLRLDEGDIMCETDTIEWSDSVTYRCQELLADAMGVHGRAVNQRALRAVAQLVRDERILLNDDVDLGVDEGTHTVCAQCDRVFDVSLDLCPQCHTPKGPLSLDDEAVEVFVPTLDERTHPVDAAVVPAPPPFGHEKPDHNNPYVHTNNMFTEEAMRKHGWTSESLVSCGHGHYAPVQHPVDAERADACHKWESKVRDHLASQPKQER
.............................................................................................................................................................................................................................................................................................................................................................................
>A0A2I7R274_A
MFKALVVETEKGAYFTIQAHTPINPKRVSFVNTNLAHINDLKHPAAINEARGYGPVLPDSYDHWASYDQLVTLLSLSETSIEHRFMKDKTYQATGAKIALEDVWQRYCEYARQNRASPMAKKSFGKYLTNVAGHPRKQTTHQGKNVTCVINLQLLD
............................................................................................................................................................
>A0A2I7R279_A
MATPGGLVDKQELIDAQLDTAHLGRVVNSKDASGAPISTSTNRTGGTNKTLDALEGEYETSIANKETEADAAIDEYRLLFKGAYAAGITLDSKFEYINYNGESYFATNPPYTTTATTPDADGNLFAGGYTTIETVANKIGNPNLLSNSNFLTLSPEAITHPNATPESYVAGTQIFSGVYAGASGVTVTLIDGRVNCSAGSYEYRVSNTDGLEHVPVFTSSVSDYDGIPSTTGVSHTLVGDDYVVTVTPAAGDVFSVKLEQGDIATRHEVQSAKGQVYTFGSVAEMV
..............................................................................................................................................................................................................................................................................................
>A0A2I7R2A3_A
MSDKYLVQVLERNEHFCKMFKLVTMAELPLWLEEANAVIDVCIKRHPKHLYAIYISNNPVDLAKGESRLIQQEAIKKLKGECSRKGITTSTKAMYLGMGRSVNTFDFDTKDDADTLRKEVIDILNTKEFSCEYTNTPNGVHVHLKAIDNIRFMNVLTNYLKSCLDKIGHDVCSPIEGTYKGDFLISKGATNQ
................................................................................................................................................................................................
>A0A2I7R2A5_A
MSEVNLLKYIPKEELETLPFFKNRGCWFKERALIDDEQGFDELQFSNAIKEYFERHNVEQLTERCSSKEEVVFTVFQWLTTNIGKSVLNDALSKTGRKIVDVQGRK
..........................................................................................................
>A0A2I7R2A7_A
MKPEKGDKFSVENDWTGTATNGPWSADIVKYEESGNTAKVLTTYDDEVYEFPIESITKNENTGVWIADAPTLNKQVEQHYKISKVEKGLGLVFGWGQVTKERTEKGLEDFYDSDNDCFDDEGLVEAWDGLMSEGRVLKANHQGEQVGDIVFAFPLTEDIAKSLGFDVDTLPRTGTLVGVRPQADIFAKYESGEWDSFSVGGEIIDMEEPE
..................................................................................................................................................................................................................
>A0A2I7R2B0_A
MRNKKVKLMICSVLNRNGGDFGYYSLIDPKSPHFARTPNSYALRAYGRPLRLSLASVSASVSTNYAI
...................................................................
>A0A2I7R2D1_A
MLTAVNLEELILNYHKSGKTCLAKDTDVRVSRVELHVRLR
........................................
>A0A2I7R2E9_A
MMEGIVVVAASIASLWGYIYLVKKAMNSQPEDGSDNLFWKKPTPHSRAEFSDKWAITFGVVGGALLCALFENVIPYITF
.hhhhhhhhhhhhhhhhhhhhh..............................HHHHHHHHHHHHHHHHHHHHHH.....
>A0A2I7R2F9_A
MRTRIAFYLINLGIRLLPEEFRTHTVLHNGVLTNKIKVKRDLTSDYLYTIRKP
.....................................................
>A0A2I7R2I0_A
MATPGGLVDKQELIDAQLDTAHLGRVVNSKDASGAPINTSTNRTGGVNKTLDALEAEYLEAIRNAGGEPLNGGVWAAGQTFTAYNQFMVYNDIAYKPRTTTTLPYGPTGVAPDTNFVGPFSELSITNLGTYVDYSFDTVVELQAAEYMSIGDKASITNRGRGVFVKETGGSPNGFDVIALNDGNTARLVTRPASSGNIGLFPSGSDQSDALIALSGINSGSSFLSPGNYVFNSGDFAGVPFHSDGSVTTTNPSVAVVDVSIGKNAKFNKAPSYDRDAGKPLTLSSDENLGGIRRVSYKLPDQVMGDASPSVNLRLANGVVIPKFRVKADISGDNFAVRINTQTQSTRDTSVAEVLNTGEISTPTAGFIGRSQNYVEMTKGVGAGVVKISYQYQDPLTKVRSNVPVWVIDLDDGKAPYFYKFLFPECSGSTMNGFKKLSNAPALSWIIEAVEGPVSITAKGKNLSDSIKDTVFLRTVSPADESGKFISPYYTGFDINFIEVIISQNSPGSSFTLTNLEIEVE
.........................................................................................................................................................................................................................................................................................................................................................................................................................................................................................................................................
>A0A2I7R2I1_A
MNNEHYESLMANNITHGLATIVCVGFSKWALPGGRVVKTKRDALRAASKLHKLMGGE
.........................................................
>A0A2I7R2I9_A
MTFDKIRRGGADDQLSTNENYPGCADVELQASIHSIVIARAGIMKGLLMLIPNMVKAGVKLWSVSKEWNAKKRIAVFAITPIALILFSVVVGVFGQENAQVAAQILTEVMMAFADMM
SSSSS.........................................HHHHH.....................HHHHHHHHHHHHHHHHHHHHH........................
>A0A2I7R2K7_A
MIERSDIGKKITIRGEEFVVLDFSQKTCVDDWGFGPVWDSYAATLQCVESGEILEINWED
............................................................
>A0A2I7R2M6_A
MATEKKYRTRRLDENGDIVTSGEVWIYDIEAVAQTINTRLNLFAGEFWRDVTEGVPWITDILGKNNNRNTLQSKATILRNRILNTEGVISILEWSSDFTYTDRVFSINATVLTEFGVLDISQDSNDPDNIIPDDTIKSMLVAVQRYAVAATEVSLSI
.............................................................................................................................................................
>A0A2I7R2N3_A
MSDLDNAINSINASAAKAENTATFLDDMSTFDEQSSVTNPNNGQTVASIPKQVKDRTDELFAAAESDINQAVSDAAQSATDAQDAADSIGRYQGLWPDTGGSADKGDTYQTQISGTPTGQYFTALQNTTVEPVGDDANWREVVSNQSLGTVTNYTANSISDMVMGITLGGVTLDFTAGDVIEVLGRDSADDGYARKFIVKASASGGVQLNNGKYAVLINDAPKERWDSDNSKSNDVDVFVAYGQSNARGSTPIASSTPFVLPTGWGLKWNWQTSTLDDLQDPCAKDGGSDISAWPSFADQWTRLTGRKCIIVNAAVGGSTIFKLNPTAPEGWFDDMTNATDSAIAAAIAEGYRIKSVQMLWAQGEADAKNQTDIATYKSLMDDIESAFTAKYFGQGYTYGGVYISKVGFDWSSQIAADYDWTLQIGFTQTSATKYKKYQTPAFDGAPTFTRTNRLMSNDDIHYSHLGYNLMGEVMAENIWRTRYKGDDVKGKIIGNALSYKDVQFVEPIQSNSGVESPISCIFKIKEYALDEGAPLAEVYGNLIRFLRGELVNAGGFGIKWDFDATTGNRLKIQNGDGTIQMKFLNGGIQIQNSSGVAQHTLYPDGRVQFHNLPDSPSGLATGELYYDPADGNTVKYK
..............................................................................................................................................................................................................................................................................................................................................................................................................................................................................................................................................................................................................................................................
>A0A2I7R2N9_A
MKITKSMMEIYWVTDDDGEAIAGPFFHKQECHEFLELEGDDE
..........................................
>A0A2I7R2P5_A
MKKRWSNRAKAIRRAMQCAEVDGRTDRASELKKMLMDELSK
.........................................
>A0A2I7R2Q4_A
MIASDSDLIRAKVKITGLYPELAETSVVIDLQCECLSVFDINGDKIGVDFSIERM
.......................................................
>A0A2I7R2R7_A
MTLRTVKAYSKATHAISKLMMHGNLSTFDKGYECVVYCLTDKSDAELIDIANSECAKLGLELWKVYIEGSKATSFSTSATWCADELYRDDSRASYFEGVFDGEGNKIDG
.............................................................................................................
>A0A2I7R2S2_A
MRCILILAFDLILSVASGYVFSELWGFFVVPLGAPAIGVIHAIGLAALIHMTSPLSSERDPDIAHMLVSKIFRILFCYALGVIAHSLM
...HHHHHHHHHHHHHHHHHHHHHH.............hhhhhhhhhhhhh..............HHHHHHHHHHHHHHHHHHHH...
>A0A2I7R2T3_A
MRKYTEAELLCMVDFVVDAKLNNNPLYSQFIMVMCLSCNVEPDVIERNIMKIKRTGKFEI
............................................................
>A0A2I7R2V5_A
MLISNISTPSGITVENAEMVIQSVNIYKNRDCQYIALAYAPGFSVHFHEIRGEFKYKGGDVLDEAESHLSGVVN
..........................................................................
>A0A2I7R2W2_A
MSYDTVKVYSQPFLYKKWTLEEAGWLDKLKFKLSFGLFGRMEYTSLTQSEMVRYFTGDVVDSSKVKRFQPVRNAPPHSHVNCRCYFGERP
..........................................................................................
>A0A2I7R2Z9_A
MKNNKLLELKKLLDEFSVMLFNPSTTNDALVSRLSDINDIISYMLTPRTKVRLKPAEYSSVSGAIAAHESGVKFVRLLPDGSTEDLSWFALCECYANGYKIRVAEEVEIDERQEFVDECMLIGGLRARDGAAEVYGNLYDSGKFKLVEK
.....................................................................................................................................................
>A0A2I7R362_A
MIFDQHDASEACIGDQIWSDGRVVEIYEGADWDAVYDFMGMVENSAVMHHALVRVGVWD
...........................................................
>A0A2I7R368_A
MSKRKSNKKVKQMMGDVFGVVFGRSIYSVTCDLTRVQFLYRNGSPLRLRFSNVLSLTGEQMGANKNE
...................................................................
>A0A2I7R378_A
MAYYTWKGIRNKIPQSFIDEWCHEKGVEEFELHGGESYNWDYWEMVADYIQKLKTLTGE
...........................................................
>A0A2I7R386_A
MLSETTKELLEARKQIKELKAQIAAEKTKKPTMKPMSVRFHSSAESGCEMLANKYDWQWSKSDIARAAMYLGLKQLNEVSNMSEKQLNGLMHVINLRCKFGKQ
.......................................................................................................
>A0A2I7R390_A
MSCSDFPTIQTAKTFKLDAETQNEVVTSDNDRTNPASDGKTKLTLKGFENQVETLIEEGSQEITDAIENTIGKSYIGTWTQGVTTFTTMNEYSDFNGITYKPKSGATLPYTAQTGDPTTAPDNANVVPFSDVNSSNIGTLTSYRSANVIDMISGVPIGAAVNVDHYIDQVWFTGGTQWRVISTPVSDITDFEPLNEIYLSDLGVINDGVTDNSISLNMLRTLLISDSEKDWRVVGSGGVVCYSDNKWLVDVKKISFDGMGCELKNISTSPSSNEARPLFIQRVFEGDIFNNTFDVHDGILIQDAIAGDGKVITSTPSDAARISEGEWALVYGYDQQQFSGYLPNARFFDWVLVENVEQSTGEISFSGGNRLRNSYFNSWADGESGGVAIGKPRIISTVRTISQGYSANRVFPLNHNFKNVKFNSESPVGVSWGHSSVFLDMSSITIRNAGTFYTALGSKLCKYDNITFDQGPQKPLTEFAIEQDKLTELCVVKNTLPGHGLAGGTGVDNIVFENMSFPKDCRVRVGAKQVTFNQCELLGCRSVSQPEYLLQYSDAAVESIRFNNCRMILNDDQLGISAPQSGSTIITSSEWSSLGDREISITGDAITGEYSSKLSVGTMLVIGEALTDGSGETGVIQSIRTSGSDTIVALRGTVSGSFDDTQDIRIYNSNAPTFNDGCSIKKRDGSIVNQPLTATTPAFLYGACGVKTISYSTLQMSDFVYGEIGFPCIIKEIRVEIVKPYTGASSEFFIEIARIEQASQRVQIDLKASGYRRLNSFEKTNQQTGDSVIQNLFDSPNLRGIKVFNRNDSGGGNPSDTFDSGVMPIYNVEIDLTPIIV
.....................................................................................................................................................................................................................................................................................................................................................................................................................................................................................................................................................................................................................................................................................................................................................................................................................................................................
>A0A2I7R393_A
MNNLEVYYRGVITILELDRDELKEVAFDIDHQLKDEMHQLADDPQWRRKARFKLRRLNTEMEQYNACIKKYKQKLHISRLVRPGIKITVNRKHAISLIEQEITSNILRMKLKEVIGIDEYVEFMQKNIQPMQEVVNRDFNPINGRMPHAEDLYNWRNLQIGD
..................................................................................................................................................................
>A0A2I7R396_A
MIKYTVWCSDRETGEVVRFVFDDVFEGDEFIAMTRLEVTGKEVVEVDSQKVCEVEG
........................................................
>A0A2I7R3A9_A
MATAILILVDKRTRKYSIDELPEKQIRLMNRVERIHDFMLDGKDTYLSDAKTLISDGFAVYRIID
.................................................................
>A0A2I7R3C7_A
MADCSSYPTKSTAETFKLDAETVNEVVTSSDDRTPPASDGLTKKTLAGIETDATNQLADIQQRADDQYSDINNQYVLRNKGDYATDPLLESYYEFADFNGLIYFPIVAPYQVDSATYPDPSNDLNLRLGQATDDSLVTSTGSTTPRTLADRFSDVVNIKDFGAVEGQNIASYLNSALAAGYTNILVKGNYLFEGGTINVVSPETKIEFDGLMTVKAGTNTRFSNPDFYDLAHTAVPSYRGMALSVSDATNVAVGDIIRITTTTVGETGWNYMRQFTSTVSSVDGTTITLSRSSTFNLNAGDITGLAVRVYKSKQVEINGLNIETESACGNADGITLSELIVTMQDVTQNNHYPSAAYTVRASYCCDSTITNIKVKGGLYPFLLAACSNITVENVTAHDCHHAIATGDFCDGVYVNNIQGTGGLLESHPSFDVHYSNFTVVTGTGNRDTEVNLRSVGGSLTNGRVTSHNLTGIAYIQNVALTDEEPYQTDCNFVMDNIIWETTQDREFQCNIEKGYEVRVTNSKFCDNLIFGGPATANDIAGGVYVHGVNATKIQVRGEVFTHDKYSLITDGTYTGSGNDYEVDIRSAGVDRFGYKVSGRLPITQGPWVDGDILNLKIYFGTEYNTSDRYCQYRLKVSTVVKHSSAGVLQYREADHLIHVKVVSASSIAVSPNSITELEPSGFASDSGTMSLGAFTFGDFTTDDRWFSVPVEISSGGRADPELHQVRYSLELINRYS
................................................................................................................................................................................................................................................................................................................................................................................................................................................................................................................................................................................................................................................................................................................................................................
>A0A2I7R3E0_A
MTPSQKAKELGCKSLAQVAEKTEQSERTLINWFNNPKKRRLFEIVCKGVSNTRPASQHTKYERIMEWVKVTDELPPHGIAILVVNQADQIFTCRRAVIDDNLALVDTETAIHTRYTHWMFLPDPPKG
...............................................................................................................................
>A0A2I7R3F6_A
MNNKDMPAMPMANENGAALNHSDAGLREGVTSGLVKREMIAMRALHGLTFYGEYSSMEYTAEDAAKYDDALLKGFEK
.............................................................................
>A0A2I7R3G4_A
MGEMADLSIDYALETEEQAYNYLSGGSTIYDAYDQGLIDEGGGATQDMSHISDRVWNDLTDADNQLSHAVKDLSISSQTSSTLIKRSKHDALNKAAIANLYKPRPTCNWCGEMMEGRDGKFGKFYFCTCPEQKTVSDKYWQSMRREKAN
.....................................................................................................................................................
>A0A2I7R3G7_A
MVQLFHYYIHIPTRQGNNKMTNQLKEILEMIITKQNFFMIVECAESIGIELSSRSLPGMKLEVESLIAHSEMKDESQTLLVTF
...................................................................................
>A0A2I7R3G8_A
MKEIFAICVLILTIWFIKNEPLQDALLVLLTK
.HHHHHHHHHHHHHHHHH..............
>A0A2I7R3H1_A
MCNRTRNTKSDKAAAKKLASRQSARRAIEDRAMMKALGIE
........................................
>A0A2I7R3H4_A
MAHSEARKISNGQMSSILCGDPLFWRFLKEWVWAHTEVELFISNKEQCKKSVYWLFEVESRSELNEGAAATSWRRVHKDFKRWKDVF
.......................................................................................
>A0A2I7R3H5_A
MELLKAWVHGVFDFLHYTAADSGSKVIYGGSVAGGSTSTMVQPQTEQSLSWLLPYVPLIAVSIAFLKLAFDFLKWWVERGEKTAIKAGR
...................................................hhhhhhhhhhhhhhhhhhhhhhh...............
>A0A2I7R3H6_A
MFLLIHLASLFVCVASGNACRAEGKSKLSSTFFFIAGCSFVGALNLVVK
hhhhhhhhhhhhhhhh...........HHHHHHHHHHHHHHHHHHHH..
>A0A2I7R3H7_A
MKGKKRVLVTASIGLLIAVANYFGVTVPVEISGPLIEATCSLSGWC
....HHHHHHHHHHHHHHHHHHH.......................
>A0A2I7R3H8_A
MGKGKTMSKLKITEIEQLITKLQKIRENARVSESNRMFAASLLAHYMTYKTLSNRQRIAAHNLIKHSKPKRKKRDPKDATYYLYAITADSKVKLGISTNPKKRLRAMQTGNGEHLKCIWTYNVGKGRDAAYKQEKKLHRFCNEYRTRGEWFTSECLPLLKEFKPKV
......................................................................................................................................................................
>A0A2I7R3I0_A
MAFNFTVKNQAEGRKVVLSIVGAIVASEYWNDETGEDVVRQKLESYALTEQDTLVVSINSPGGDYFAGVAMHSLLSDLPCKVITKNVGLCASAATLPFMAGSERIVYPGTSFMVHDPLTGTYGNADSLRDIADRLDEICESAKGIYLNYGVNPEKLVELMKAETLMNPDQAVENGFATSKVTDMEVTNCYTKGDIANAAKMAFGKPKEQEQPQKMSFENIYNRCEEIGSPSLVKLFAGKSFTESEINDTLLGMVEVKNICAASGVESEEVIKNYFDTPSMIRNLVSALLETDNETPSGDLDKDVNSSFEIKPYNHRN
.............................................................................................................................................................................................................................................................................................................................
>A0A2I7R3I1_A
MKLTNFKKKEVVIALSNVASRVDSRTPLLKTLFKTKPGIKGTSVTLTKDSRTGKLLAIGDRANSNNKNAGNTMSGRDRTGYPVNAVHVTAFHTIYAEDIQDVPELENNDALEEFNSYMAEETADMSEVLDSTLEYHCFGALVGAVMDANGTDEVYNLHTIMKTTKVEISPTDAELETEDRMNDLLEAAKSNAKKKLRGSIIKGYAMFCGPKAYAKYRKNIDVKSGLKNNQVKYVVDGFTDGFNYSSIDFIQYDGGIGEVEFIGDYESILVPIVDGLFVVQPTSGVGTDMVNKKGMKTYITTKELDHGIGVELKGQKNYVVYCEKPDSVTHINFEQPA
.................................................................................................................................................................................................................................................................................................................................................
>A0A2I7R3I2_A
MKTYEQAKQMVESISLREDGEYSDLLDCIVIMESHRIFVDIAPDGIYQVTENIKTELSPELLYMMLNHYVIAPIKEIKADAEVIGVLIENGEFLKEMAITVMKELFTEASIEFATSKPVGNIH
...........................................................................................................................
>A0A2I7R3I6_A
MSDFNFTANQASAALGKDPRTIQKRIKAANLKPVGTKNNGTLYRLSDIAEAVFSKEESSTAYRVEELDPKSRAEHWMAEKRETEVSKLRGELVPFDEAFEQFAVMAKSFADFFTMLIDDLEQSGQFNVEQLKVLEKYFDEKRREFSQQEFN
.......................................................................................................................................................
>A0A2I7R3I7_A
MLNDSILKRLNAVERALNRKGVRGVVKEINPSMGAGGCVKVTFGDNQTSDWLEVKPLRSGSACLWWFPDVGEGVTVSDIDGGEVTPGSYTGSNPPPSRNPDEMVINFGDGGVVKHNRKTGVLDIKTNAKVNVTAPEINSTGSWNHYGPMIISETLEVQAELAVLSTSQLIGVASMSSGFVTGGASRSGAASIMNGTLKVNNGDVIVKGISSYSHTHLDFEGRPTKGPR
....................................................................................................................................................................................................................................
>A0A2I7R3I8_A
MNKDSNMKIEKMVELLFKSIPYSQHIEDLEFSTGDKVIEIIFNWRGARYSLRFVNGSFSCSELQNEMLVGTDASILIAHAMNRSHTISEINS
............................................................................................
>A0A2I7R3I9_A
MQENTKSVSEFLRAVKSEIEAAVNIDVELFKLPTSNSGASLSIGEISSVEKTGELFKVKLNILCECFVSLAESNPELVATEISMNIQEIVSVNSFGCTARPPESLSNAPMGEDDKNYFRGLTWDQELYVERFDIKAP
.........................................................................................................................................
>A0A2I7R3J1_A
MKSKTITLPQPMMIDGKEQAEITINEPNIAAMQGLEMSGIIRGDITQLMILIPKITEISSADLNKISFANMAALSLGVTGFLG
...................................................................................
>A0A2I7R3J2_A
MDYKEMARKLIDDAYLERGIDESEFLVFDDECECDDD
.....................................
>A0A2I7R3J4_A
MGSAKLLFELLIRLMNLALVGVKERKRGVIKNEPLTAFDRKFGRLHDDPEPVQQANNRKTAEREIAHSERSRRG
..........................................................................
>A0A2I7R3J7_A
MQWGQMASITLGATGDPVAFFRNGLKVHDSRGVYRNSQELKRSRNKSMRLIDCDVITIPYSSLVKSGDSVTISDMSFRVAGNPKRDGSGGMVVKLETESAEKTNLDRFNR
..............................................................................................................
>A0A2I7R3J8_A
MCVSGFGCSRFKSYGCFVMSKELKVSEIKAAQIEHLKGLITFSEFMEIVGSVCHGTFGSSKD
..............................................................
>A0A2I7R3J9_A
MELIDKYTGPSQKFIDAARGMDEELVNLNKSRQKSSSIKADLEQYERLSSKLSDHTVKLTKAQAETTELGKAIATTENPSKRQLLAFERSKNSLEKLRKTNQSYTEDVHKLSGQLRVVGVNTANLSVEHRKADAQIRRFDKSIEAHVKSTKIQSIESAKAANKEILRQQKLDRVNEYLDLRKTRRLERGNRIREGEALKHQMRIDRINRKISKTKATSDRLDGYSVQASEASEGLGVTAAAASGIGATALVAINSINQATAEQSRIAAGYGMSYSQFSANDYAAKQVGLNGENIGDLSEELKNKLGEVFSSGSNGSLDEFSEYVGGFDFSALSGKSSQDQFLAITEEIAKIQDSDKRQYFYDSIMGGEAAKLSQGLDKLGVSYAEAFSQGKKYNLMTDEGVKGAEAYALAYTNVSSVAGSAVREVVGVLGNELAPVMNDISNDMINGFLSHKDSIRAFAGEFASGVRIAYQFVTANSETLATIAKWGGYLFAASVGVKAIAAAVGVATTAMSIYTKGILLYQTATSAAAIGTGLLAKAGVVFNAVLLANPIGLVIAGVAALSTVIYGLWKHWDSIVGAIKEGVSWAKELFGFGDDTEISAVNNQTLDTTHNVSSRNGQPVTVQSNDQVNINIPEGANPEETKRLVLETLEQRDRDRALKARQVMYDY
.........................................................................................................................................................................................................................................................HHHHHHH....................................................................................................................................................................................................................................hhhhhhhhhhhhh....................................................HHHHHHHHHHHHHHHHHH....................................................................................................
>A0A2I7R3K0_A
MKVNIQPEKLSITRDHTMFNIELSQAQLLEVIEKLPKEKLPSPEVIHEQHHYDGEALHSLAKAAYVLSYELAKFADSIEEFNQ
...................................................................................
>A0A2I7R3K1_A
MVIDNGRNTVDIIANGKSIATLMAKYFKSITIADNSGTTSDSMRLSLVDPNLEINEPESWKSLNILINGIDKGTFEINDISGDIHGGTYEISGTAITTNSELKSVRSRSFEGVTFGDLATSIASEHGFSVAIDSDVGSIALGHVNQVMESDLNLLTRIAEDNAAVFKVTHERLVIKKRDEAKGVNGDSLPVMILDNPKVTAGQWSKKKRDAVAQVKAAWLNEGTNLIEYETAGVGTPIKEVPIQFKNKDEASRAAKSHLAKLNNLSAELTMSMPLDVRFVAGCSADISNHGKAVNGEWLIESFEHTVSADSYDLTILKMKKPE
...................................................................................................................................................................................................................................................................................................................................
>A0A2I7R3K2_A
MSNSVTVSTNDRVSASNLIVTEGGLDKITRFSNMLAQSSMTPNAWKNKPIDCGLITMKALQLGFNPLDFIQGVYEVKGNVSYKSSMIIAMIHSSGLVVPRTFTQLIGEWEKLQLRKGSKFHGNESGLGLRVGFKFIGDEDVTWGSVLMLEPQSTRNSSLWETDLQTQLTYLAARRWSNVYLPGVTMGMVGKEEAEDFTQPGERDITPQAPSMVSGEEIQFAKKETPVEVQADIEDYQEEVIAPEPVKQPEPVKEPEQEKTGPQEGDLDALGTPFESEFMTGTTLKSDSSWRLNKAGQARKAALEAQEEPQQEEPQQGNQVFMVKAVHPESIDMLGGEGPFKVISFDEQSGLVQLEGQEDMLPITDNGEVYLERVVEVSEAALKSKESLDAVNGQFKGAVEKLNARIANIGNAELENQATEAVKKWEDHAKKAIAKVAAMGNKATQEDFDSITESNKSFWNESLAAIKHFEAQAEKEDSPFGGQ
...................................................................................................................................................................................................................................................................................................................................................................................................................................................................................................
>A0A2I7R3K3_A
MTTKTTISLGGYRFVSNVNPLDEVSEVKQYNFSTHDRLYGVEGAQFKGRKARALTLSIKVVIEKDSDLDIIPNLMILGDSGKPQKMISSIGGSAGFLGDWFIKSVSNTKSKYSGGVAMYQTARLNLMECSE
...................................................................................................................................
>A0A2I7R3K5_A
MKSGMNSEGLEVSGLDYFKQRVSDAFRIEKGSIPTARAYGSRLGELVDRNVDEDFQMSVYERILEAFEEPENDLLDGKLKTVSISTEGNKTLISVRCVFNGQDVELKGLTYE
................................................................................................................
>A0A2I7R3K6_A
MLNMPQVLTDFHTYVDGKGYAGIANKVSIPSIVFETIEKDLSGNAGAYDVLTGRLGKLESELQFDSFAAKEIWGLVGNPLASLTPVVIRGSLRDGPLDIGVKITMQGTWKEWSGHDFEVKAEIQSKFKLSLTKLVIEVGGDEVVYINLPLWDIRMNGKPIGLLVRANLGL
..........................................................................................................................................................................
>A0A2I7R3K7_A
MKDKQIRSNLDEHSNNAKAVSINKTPANQKANKENLVYRMKHRKFNISFYRGFKKVGSSQMISSSTEGLTLEEAQKYCEEKFPSRKVKVSV
...........................................................................................
>A0A2I7R3K9_A
MSKCSVGVNIQLKNGKKISHKYYAADQLKEFVMTCDISDLLRAEFKPLRATAIDNWVLKNQAAIRPQMFAAQRVNDKGKPQPPRLMSFDKYYGDD
...............................................................................................
>A0A2I7R3L6_A
MRTVLYIPIFERDCENFLHSNGAYSPELHLEDCTIGKSIERIGEKKGKLGKSYIAKLIKHQDNSDTPESPVFIVTTSDGVEKKQIIWERCGSNTVQVLRHYNNGMKSHYGDVTFYTIESIELFSKKKLNYFE
....................................................................................................................................
>A0A2I7R3L7_A
MKFEVLSGNYEEFKGKQEANCKYSDEFETFELAFDAYKSQKTMVWSCLLFNDEVICGHFPF
.............................................................
>A0A2I7R3L9_A
MSSINYRTKVTELGLNKIRNAALLGSTLNIKNVKIGDSTGYEYEPTGLEVDLKNTVYESAPNSVTEIKNINSIVNVELIVPSESGPFWVREVGVFDSEGDLIFIAAIPPRFKTNQPNVNIDMTVNVMIDVQDSEVVNFIVDPNKTIASHKHVESEIRKRTGCYKVGNISDYVGQSLPEADKLNAYQYPGGSGDWYMPEQGQSFPITIPADPSSDNGWALVGALMKGSAGVGLVTSTGSTTPRTLADRFAEVVNAKDYFLATDPAGDQSAMLQRAANSAITQGKPLYIPSGEYHQYTAINPNDAKSYNSLEIYGDGSGNPYGEDIYTGGTRIITHDCDFVLIDLVFPNDSINLHDFSVYGGGENKTNKLGFVLNLQGDRKASSLFIDNVNFGHNGGLFNYESNSIANSPYTWISRCYSWQTRKLVNLGANVGATIFNIARCLFHRTIESAITPAIGMELSVSDSWFEGVAPHVFEKTSNNFFLLNLDNVFFENKDAATDDSISVFNVGANTEINISGKTNLPGAFYTNKASVLGSGVTVSNFTNKTVRFGLENAIVMTPQTISPDDQLEVNVFHTPLNKASYSDTGDSLINKTPFGGAAPLYVKDSVDMPAGLKRIYGPCGDSDRPVFGDTDTPVSGDGFVSASFIYESSGSVQGFQQAYITIDGVNRPAPLGFLFPTDSDTVPYVCSVSTSVTAANAIDGVRLWLYDKERYLAGGTFKFSEEVVCSSMMPFKSRQRTVKTNIPSGASEDVILSVAGIDLPFYYKSTSKINDGAGGIVQYDVAGTSRLADIIEVLDNQKVSSDFTSSAGQQGNIGVVKISLTNNSGSAATVETNWEF
....................................................................................................................................................................................................................................................................................................................................................................................................................................................................................................................................................................................................................................................................................................................................................................................................................................................................
>A0A2I7R3M0_A
MTEVTASLLSIRSEVRFKIAMLRLQRSEEEQTKMLREAETIKDRVEAIFLNHAKRKNSFKYRYRNAQSN
.....................................................................
>A0A2I7R3M1_A
MIDKFTVASNLQRIMREKDMKPRDLKRIIASNGDVITDSQLSNYLSTNGQNVRTPPYAALLSLAKGLNVSLSALLGEEFEDHEVNTNGLTNCGLVAVSESLGFSKNLTSFQIESNECKPFKTSDIVIIDKSINEVSVGYYLIKLGGIESVYRCVNNGEGYTVFLGENESKFNSLNVLGKVVANLTNQF
............................................................................................................................................................................................
>A0A2I7R3M4_A
MANIKRTVSDSNGNYLYTVLQTHCSHSSAAGCFQVAKEGALISSKLISNNSTTVVAGDVYKFEEV
.................................................................
>A0A2I7R3M5_A
MRHLARTVTARVVKSVFVRSSMAKANKCRDCWSLGEVNYLGLCAKCAANPAIVSEKLAARQITDEIRKGLPGFYRELRNGKH
..................................................................................
>A0A2I7R3M6_A
MAKKFFIFSIVFSALSMALISIVTVKDTKKTESAPIVKPELDPLFEIQKACRDNIYVIKASGIYEGIKNKQTSGYEVSEFGAGWFVKIEGVMINNGVDWVPGSMFCKLEGESLRSLCIAVHGEVLLSQ
SSSSS.HHHHHHHHHHHHHHHHH.........................................................................................................
>A0A2I7R3M7_A
MEILRSDFLVINKQEVFTSEEIEMIDASVNEFKLPANHTRLKVSIMKKTGVKSWPRAIAMLFKFGVIKTLCAMLAFAGVANDISPQFDPVRLGSARVMRSRSRSEV
..........................................................................................................
>A0A2I7R3M8_A
MTPETAVRQATITAEEYADSAINFVSESGKLSGYSSHDKALIIAAMITASAMDFETSARLGLIDD
.................................................................
>A0A2I7R3N1_A
MTDISNSTNKPQGFGFVKRDKANSLASSLSSKAVNSDTSPKVDSAPKVFGPSDSIEDTSKHDSLEAIEVAKMKKHFSNYAYVLEAKIFIDLKTGRKLDKEQFNDSFCETFAKKIKPATETSPAKVIETVDASSAFIRSELSTIASNKKCFSMMIDRNYGHGEIVNKNGVDHVNVFRGLSVEPVEGDTSLFHDLMDRLFSCDSDKSMIIDYMAAMIQNAGGEKVKHGPFIQGTQGNGKSTIGKIVRNIIGMESCAIPSNNDLHEKYNGWALGKLFATVEEVKAKGYDTMDSIKTLITEDSISFRMMKSDSFLADNKCNFMFFSNHKDGVLIDKNERRYSVFFTDQQCVEDVARDFGGVVNSRDHNNQPGVRYFDKLYEWLNNGGYESICYELVNRDISGFSLLRAPHTSHLKEAIEHSRSNNEQIIQDGMESGAVYGEGRVVSLKQIDEFLKDSHVKMTPKQKRLSLNSLGFVDPDREEEKSTSNKGRLVGYDVGNKDLHRFMIHSTEVLSVRNGMNAKDLWKSLAPINFDNSMRLVK
.........................................................................................................................................................................................................................................................................................................................................................................................................................................................................................................................................................
>A0A2I7R3N2_A
MFILELSEVIKDFKTSEKSYTNYKAILFAKSPGQIGFYQNNLVVGTVVNVVCDALKVDIYEGNNGPRITLEMDNAQLKEIITAQAPQGQQQAPQQQQQYNAPAQQQAPQQAPQQTGWGQSQQPAQQQQQHNAPPCPHCNGAGCEECVRPF
......................................................................................................................................................
>A0A2I7R3N4_A
MSNEMTVKQATSLIQEKKAQVARMTSIFRAAKDDLALVQAATNSMIESGEIDLDAMEAIHNKAEQLKEVFAQITLETSMD
................................................................................
>A0A2I7R3N7_A
MYIVTSIKTYSIGNSLKMSKNTDWEKVSFRVRNKITEKVKTDTRARFAAFLGAAGGATSIAHSTGVSIGLIKGVQGNKDRLISPVMAVRLTEMLSSVVPDKFTREYLRPDLTAIQWERLDYLIGKCEKKPETAVRKGLDF
............................................................................................................................................
>A0A2I7R3P1_A
MSKKNIIRTKHTSLKSVRLPHWLIDIVYKNDNASKEIVELMELGVISKHGMDFVNEAKSK
............................................................
>A0A2I7R3P8_A
MDCSKKTFEEYLACELNKDVGAHFDENGNSSMAVVLRMNRSVFSAFAWECGQVYGDIKYTVMNDFKGFGTPIGWFVQVALLPILAPILPFLRTYTRYKSAIDEYKEYYEFDIK
.................................................................................................................
>A0A2I7R3U3_A
MTTRILANISPEEQRAAIDFAKNKPQSTDDMVLGDDAVFEISQHWKKTEEWVKRYLAATFLIMLSLTGSVSMMNNDDHNFERVRTTSARKREDI
....................................................HHHHHHHHHHHHHHHHHH........................
>A0A2I7R3U4_A
SRKDGQFSSDKQPAQRKARGKAERTKLLDALKRKGQSEDSFYDEMLDRAFNKEDPASPALLKEVISRLYPTSKATLPTVEFDFDENGTAAQKAAQILKAASEGVIPPDVANTFIAAISNTLKIDEMSDLRADVEEIKAILNATAGK
..................................................................................................................................................
>A0A2I7R3V3_A
MVALPSQASVWELNKYEVPVLESSNDRGFFAMYQKHDGLDYIVLGRKHGACTDGGYVTMDVDRKSVGFTFLCQYGYSYLKPKSEAGRKYVMDRFLGQSTVKVGMSNFVSFGLQSFIDQNDDRIKNAL
SSSSSSSSS......................................................................................................................
>A0A2I7R3V8_A
MIEHEDFESFEYVSSMIDMFDLDDEKLLDVEDAM
..................................
>A0A2I7R3W0_A
MNAIKLVTEAQEETLFLLWDEYQETYTKNCVINTAVEAIKHRHQAKRKHITKDETKACVEYALYGTLIDGELGSFGGLSQMIDVAYSGKQRAKTPEERDHFEKKWKLLRGINFALEDCIRD
.........................................................................................................................
>A0A2I7R3X3_A
MKIKIFLAKYLPMEFLEYRFTDRVSGEAVSLYVQTDGKLVLSTSRFSTFRVPPPNTDLHWRLAH
................................................................
>A0A2I7R3X7_A
MADTYKPTAAMVKAAKRGLEMRNEQPESNKGMTQVGLTRANQLINGESLSLETVKRMYSFFSRHEVDKQSKEWKEGNSKGEQGWLGWGGDPGYSWSKAIVEREEKKGAKDSCDKYDQVMKEFDEGNLKDKYGKVVTSRKDAEIIALSDSSWITVKPNGRENKGSHVKISNEGVVEAGMGGKFNGEKINSINKGGKSTSKMSVNEIESELSSIVSGVESRNKEQIKKAGVNANSVIGGIASGSISNQTEGETSRIYELKQELMKRGGEIQSAARERNLARREARKKERESSKKGSGSFSSMIKNQLSGNKQKSQGTKKSKELTSALKSSEPMTQSKIESIVNTVEGTHVARSNARRKLTEVSNANTRKKVEELSGEIRKQKLSGKRESEIRELRTQVSRLNQGLINARDSIMHLFDQGWLADSEGNPITSRKDAEAIAYSESDKM
............................................................................................................................................................................................................................................................................................................................................................................................................................................................
>A0A2I7R3Y2_A
MKITTKYEVELSEGALLKFKRFSRKSHVYISHLVSSTTGGSLSSPLSNGELSEIHIQAMSYECVKLLIDQCTLCIENPEEMSKITDEHPSLVWDIVITIVNKNLKG
..........................................................................................................
>A0A2I7R3Z1_A
MAKVIDELLIGVSVDADEREFNEVQSGFDQIKSSALSLGAAIAGGLSIDAILGKTNELAAEWDGLAKTTQAFEIDPILLQNLQHVSESLGGSKDDALGLLTNLRSVAKGLEYGNLGYLEELTKITGKDVISLFKGDEEDILKNLLNLFSEMNTSDRQAAFGKMGLGVGEMNLLQKSVEQYDALLERSEYLGNITKENTTRAENLQQAYTDAAKASDAAWQDFYGNLMEGSTQSLNYITDKLVEARKAQEGSEGFFQTYQTAGGEVAQSVASDLYGRFMDFAGPDDWRTNPMLSRDAMQQTTNSSSSRSVVNHNNITIQASGLTEKQMEGVVYKVINGAANQTEQDLKVNSQ
...............................................HHHHHHHHH.......................................................................................................................................................................................................................................................................................................
>A0A2I7R405_A
MGLWFIHLDGDVLTGGWLSEQEAINEMEQYK
...............................
>A0A2I7R412_A
MFTFEKKKTRKTGSASLGWYLGAGYVQQSLTVKYEGWLVLCPDGKKIAEATSKKQAKIIVDSLNR
.................................................................
>A0A2I7R416_A
MEDKIYNFSTKDAVEHGIDAAIILHNMRYWLDYARAHGEHEYDGYYWMYAKASKMQTVFPFWTANKIQKTLKKLEDSGVIISGSFNSSAWDRTKWYTLPEFSAQLKRDHRVSQTADCSFSQNADSLYGKYKDSNSDARSPKKQSLDYDRIKEIFNTSLTKASNIVKLTEKRKKLVKKLFDDFELDYEKFVSYLTFLNEHPDAQWMFERRIKTDGSGQYWNAQTFEYFVSEKCFLNAKENMQ
.................................................................................................................................................................................................................................................
>A0A2I7R418_A
MAVKLTNEFGSRANPSSAAYPSGSLKDETNPGVSNDGTPLSSRVGNDFQGFMQSALAEAGIDANGNPDSVDNPQILNALKKVQENHAASYTDIVYKASGGKSAVENMIIGAEVGNVCSADGTIFKRASSTGGLSDFQSVGPVYLSSFLEIGNTNALPALETCYSTYDHFIIDEDVNITLVEKTIESRTYPAGLNMNLPNKTIEFAKESKMTMDTVIGGRYSMFVVNADNNKIIAPQLIGDKDTHLDDPSAPVGQDEQGYGIRVEANGSNCTLVDPVTNKFWGDGIVWYTSGDGGYIQGKHYSYDCRRQGISVIRCGGLRIDHVVGEEIGVVNGAENGPWSTIDIEPDLADQFIKNISIGTIEGINNKGVCCLLALLALDDSAPFVDITIDNILSRGCKRAFEPRVDKNVKGKIYIKYILGKDSSNQDFQTVNFNNTMQLEIDKLVSVDCNKAGLTSSAFATPVGIYKNFSAESNVGNILIRSLEVINTTFLQHPVSMVNNFDSVDFGAITIEEIILTNSTFNNGAVHNPANAVFKTNSRIRKSFTGIASISNSEWINTIDNTGATGTTVVTVPTNYGYEGMLIELDHTATPEFRVAFADGFERSNAPVRSFAVGDKLLTRRISNQWSIESVAAGQWSQGGYGYYSYGMSAGGATSARPADPTPWMTFFDVNVGSQITYNNSTSRWVKSSDGTPV
......................................................................................................................................................................................................................................................................................................................................................................................................................................................................................................................................................................................................................................................................................................................
>A0A2I7R420_A
MAITTRTKRELFRLSANNCWYCGEEDPSTIDHIVALYNGGTDDVENLVLCCKRCNSRKKALTIEEFRYKNSWEETEYSEVINHYSARRLIEQGVEFKGFVNNHKFWFEVN
..............................................................................................................
>A0A2I7R426_A
MKNKKVRKQFEQTLFEKDFEVNGVHKVSAFYFPVLWCYNIVLDYEQSSRLPSKVASLTADQLRGK
.................................................................
>A0A2I7R431_A
MSKIKVSELKCFGQVADIIGKAQAEIELFKVISVGDECGFKDYPDFDGAFIFDYTPQGSDFWHSIQDGINPYDN
..........................................................................
>A0A2I7R434_A
MFTCGECGASDLSSIDVRTTEGKLCYHSIVCEDCYDELESDDEE
............................................
>A0A2I7R440_A
MKMSDVFELPVSRDGFKLKDRCGVSEEIHVAKFADVSACVYAELAINNHDRMADEIAELRAKITKKDEMTSDLTEALCASVDEIAELREALSFLLKSSVYADAEGCWIIEQEESEEVERAKKLLSK
..............................................................................................................................
>A0A2I7R441_A
MSGKFNLGKRPGSKCYHKMMSAKQKAKRERLYLFSTRHQSNLKRLKVERQQHKEHY
........................................................
>A0A2I7R442_A
MTNWRAMMKNRRVRQMMVDVYGVDFDFWENKKVSDNLWSLDLDDCGFFNNFFQEGVLIVASLTADQLRGIK
.......................................................................
>A0A2I7R443_A
MSKVIKSGDVVIGRCGVEAGEDTFGCELFVGDIVQIYHVENSNADWSSVSITVIAECDSMNNLGVKPFAFGIMNTKPLEAWEIDCDHPDFTGDEDAPLNGWVVSKVKDNSDCVVGERWKSFGFNYAEA
................................................................................................................................
>A0A2I7R449_A
MSKWFIRMKPKLKNWRWWLLLPLTIILLLLILTPIKAIQFIGESVERLGDWLYDGFNYKQKWLSIIINWS
...........................HHHHHHHHHHH................................
>A0A2I7R459_A
MPTTTNFYNEGGGGGGPFVGAPSNILVTNNDLATTTVTSDPDAFVTANLTTQLVAPVTGYDADFASAGANVAEVEHVGTSQQSYRVDFSGTITATDPAFLDTYIGLKVASDSGQEFTGGIKFYPVGVSFGGASPAIGFSTVVFGSIAPGEKLSVQMSSNTAGNLILTDLIMFAVKITPAG
SSSSSS..............................................................................................................................................................................
>A0A2I7R462_A
MSNNTCGNCPHLEIQDIWRGMHTASCGLTDGIIVPHKWENDTITLWRVPDFCQNKDKKPSSKQAPRKDWVEIKTK
...........................................................................
>A0A2I7R464_A
MQAYTVGIAEGMTIDIISTLRSDFKKQLLINTVAETGYMDEAELLEKTKTQSPKGRAKALAVFREQAESAMLEAYLETCVTGWDVRDTDGVVVPFSIKELKKLFLDDENRHQVFSLVQLSNQEELFWVKETDEAIEQVKK
............................................................................................................................................
>A0A2I7R465_A
MSYINALKEISEYVDANWTATPVVYVNAPQPSIPSTGQYAGCYIRIYGSPTTTEVELSESKRRLEQGLMTLDIHIPNDKAYLLADELTRLALPLFNNLAYNSVKAWMTDVNQNAGYFDDGTHVSRLSIDYICDYDLV
.........................................................................................................................................
>A0A2I7R467_A
MRGGGGGKGVLGFLEWKGGFLGLGGVKRGGGVFFGGKKPPGGGGGGGGECLWQRVVINVNYRINCKLRFEKISLLNHWEFKIPPTITQC
.........................................................................................
>A0A2I7R471_A
MFKSVTAVALLWCGIYYDLHIESREEIKMSNFTTELKTVKARKEHDCDCYQRVMESGYALIDFDEKYHDELNKLAGNKGKIEVGEEHFEWSGCFDGEMFTAKANKVMHELVCEMEWFDE
SSSSS..................................................................................................................
>A0A2I7R472_A
MILILWLTFSAVVAMLASAFNRRGWIWFLVSVILTPLVGLICVAIAGKPKPKLESNS
hhhhhhhhhhhhhhhh........HHHHHH.......hhhhhhh.............
>A0A2I7R475_A
MKLIFNEENMRKAKSTTKFMISDDEFSVNDEANEEIQNVRKGDELWVINSVQCSDGFVFCYIPNVGYATELHPKFVSE
..............................................................................
>A0A2I7R483_A
MNTLESKLRIAHQIQVAAIKKGFTFSVWACESSFSISVHKGDEIIEYLNEWDITEQELLDWWEAIEK
...................................................................
>A0A2I7R496_A
MTNYTDKIADFYSRPSCDEHELADKLMDDALRFAVEGDYILAGERLTVFIDVIEELNGRSDREEDQAELEFNCD
..........................................................................
>A0A2I7R4B0_A
MYKFNLELCQALLKQTNSIDETARLMAVDDNDKQRGFVYWRNNIIKAINKKELVI
.......................................................
>A0A2I7R4E1_A
MSCSEFPTIQTAKTFKLDAETQNEVVTSDNDRTSPASDGKTKLTLKGIENLAAEQRDQFNETFQSQFAYKRIGNVSDFAGQQLPEADKLNAYQYPDDSGEWYGPVQGQGFPITIPVDPSVDSGWAVCTSASHDYVKRNTEKTVGGAQGGSELTPLIIGDTVNGASFIWLSGGDFPVSTYFPIMKADRSNVVSGEITSLNLSSRPYSAVIGGDTIYLLDVTEYNKPYISLPITAMWCNGDDVFDNYQCLNQIVRYIGGDWFVPAGVYFSSGTLNIKRVIRLTGVGGVDAASYPSKIRFATGVVGLFQHRTDTDADSIGVPFISGAEVGGADGSVFDSLHIYGAGSKLGVNIGAHGVWRKSRGMIRNCQISNFEGDGVHNRGSGTSSDPIVRGNVNVSKCENVRSVDNSGSGFYFSGTGCNAGSTVSCNATDNGEYGMYEGSFLGNYHFGGHYDGNSLGAYICDNANNQSLWVGTYSEPGTPQADLSIGRSMSIGGLQHSGIGDGVNGPYIGSNSGNIQSNRGFVSDYSDGGNRIIVQTGGDPSAGEIIKAENKTNGDTNAWRLQWAGASSAELVFRYANLGSNSAYLITGPNTTRSFGRGSPSPYSFQTQRLFVGDDGNSRNVTCLNGAPTSGEWAKGDIIFIRDAVSSGALANQCTTSGIAGVDAVFTEKG
...............................................................................................................................................................................................................................................................................................................................................................................................................................................................................................................................................................................................................................................................................................
>A0A2I7R4F3_A
MKDFLVKNIKDHLVSIGLNPGVASIYADKGYYFYKSEVANSKDAFKEACDHAGKMAENT
...........................................................
>A0A2I7R4F8_A
MAKEIYDKETGEVFVEPDFIKLYIKEMCTVKGMTSAQAKMFNFMLMNMNWDNTVCYGARTKEKFMKDNEMKNQTYNNNVSALIKAGLIERIGRGEFRVNKKYAVKVEWSKVQAIEWTTKYTKDGKIEKVKFS
....................................................................................................................................
>A0A2I7R4G1_A
MSGKYNRSKRSGSKRPNMKADIGSQHIYNRKCAEYEINKKERVKLCN
...............................................
>A0A2I7R4G4_A
MYDQMTDKPFEITFEDAIDIMILDVRCEMIDFQRLVERYCIALDACEEMMKKKP
......................................................
>A0A2I7R4G5_A
MNIVDLEYGDLIDSIERIKKDTKESINFFISDALEDICISIGEEGIKVHSSYTDGDLAKCVTWGDVAHEASELASDCVDVEDIMKIKSGLLSLIECVDEQIVLANIRDGKLK
................................................................................................................
>A0A2I7R4G9_A
MNNEAEKKVRQAEILINDAIKLLTDELRTNIEIDIIEERYIGELNKKVKITLYSESKLNYS
.............................................................
>A0A2I7R4H0_A
MRLCGLRQDLHNLIEVDMATPMTKEEEIALLYRLIEKHYGFGLLMQFADLIQEGEEDE
..........................................................
>A0A2I7R4I0_A
MIMREDGYYWVETCWGWKPAEFNSGYWFLEGQDTPLTDDWFIEIDERRIVRGE
.....................................................
>A0A2I7R4P2_A
MITKTTNPQYDENIKAWIRADDVYNDRIKQKGKKYLPGSNLPKGVDCELEQFLEQRYNNETLPLAVFYNFTNLTLMAAVGAIMRKPPNYQFVDGENESTLDYLTDNADGKGNGLTQVARHLLTSQYLKSRGGLLISNPQYTNLADLQSGEVAPRLIPYDADQITDWATEWINGKEVLTFLQLVEKMNKRDYVAGANQSDGGYCYNEQLRVIEFNLVEGKVFYSIEEDGEMIVTDEPVNKNGTQATSIPFHIASSVNNDWTVDPSPLRTMVDLNLQHYIMYNRDMQGRHDLAQLQLSIDVGTEPTAIEDFKNLNPSGIMTGSAVPILTRGGSVSFLQASESNLLAAAPERIESMAVKAGAQLFQDSGSNETATSAEIRASSTTATMSSIASNCGDCIYNALVDLAGYVGFDESQIKFQLNDKFFDRTLSAQEQQAYMQMVMQGLFPQQAYYEILKKSGDLAEDVSYEDYLDQLRESNGMGGMPDVSGGE
........................................................................................................................................................................................................................................................................................................................................................................................................................................................................................................
>A0A2I7R4Q1_A
MSKKVWFVKHPLSLYVEDVKTLARKADLKIVSSRFEPKNPNKDIVELNPPKLTLKSKVKAK
.............................................................
>A0A2I7R4R7_A
MKAKEIMELASDLEYLKEELEVNNRLWSDRIDGYVTLDKLIEYCKENDHILEMVIKIAKKVNQ
...............................................................
>A0A2I7R4T0_A
MRDYIKVKFADDFRQQWIAGFASIDGDSEDLTEAAYLHGDYAESFKELTDRVSGQIGFVYHDGGNDYFEQVDDNWSIPETCFEFLD
......................................................................................
>A0A2I7R4T9_A
MADCSSYPTKSTAQTFKLDAETVNEVVTSSDDRTNPASDGLTKKTLAGIENDASNQLADIQQRADDQYSDINNQYILRNKGDYSTDPLLEFYYEFADFNGLIYFPIVAPYQVDSATYPDPSNDPNLKLGQATDDSLITSTGSTIPRRLDDRFADVVNVKDFGAVGDGVTDDTLAIQFALDSLPELGGLYFPSGDYMVSTMLTCDTNGVMIYGDGRYQSQILPHTTWDGSDALMKLGSGSTWGVKVRDLTFAVTFDELGDDSDGLIIHPWYNFDILNCGFRGGNFVTRETGGLRIMGNALHTRVDTCQLHNGYCYGMIIEGHLNGLHITNCAFDETSVSILSTGNIVELNITGNEFGSAWKNNEYPTPIELINIDLRQGVHASVLIVGNVFEGGVFTEYHARWGEVSSMTINGNSFRSASRYSLVSDSVARPLVIANNTFQSNGADGVTTDPSQGLRDPDTTTFCSDIYINSAFQQPLCISSNVSNISDRPIMWIEGTGNAIASSYANIIGNASKSAGDIAYIHGKYIGKADYVLSGVITTNSIDSYVVSGRTVAAGATEFGNITIEGLVQSGVIDYSNSQTPSGTIFVVEYLSSGFARWKLSNFTDSPISVSDITVNYALR
.............................................................................................................................................................................................................................................................................................................................................................................................................................................................................................................................................................................................................................................
>A0A2I7R4U1_A
MKHVESLSGGRTSTGPLPSALIEKYGHDNVDLVFCDTGAEHEDTYRFIRDAEVELGKKITCIKLVMPKEKGKGCDYKVCTTSEIGPDYYAWKQLTSKYGNPYIPGGKFCTDQMKTQIFRKYCEATYGKGNFYTWLGYRYEEGQRIWGRDASNALGKAGLNNREKTEFFLDCLIEDVDMLLDDLFPSMFPSDEDEKQKGKIKKALQTIQDKNYRFMPEVCNFDKGEVIQWWSGKGSDLKIEEHKTNCIFCPEKPLGTLILAAKDCPDEAKEFLSVVESDEVAEITKRNGEKRDNKVMYRDGVTFRWILEKAESITRDEALQMSNLGKKLAKRNPCSSGECNAFGEIHEVQLELKGDQKWTARD
..........................................................................................................................................................................................................................................................................................................................................................................
>A0A2I7R4U3_A
MKLTALTLMALLISGCSSANFNVNCVEPIKCNLNVPESAVVHITNDSIEIKYDGQATNGTNSANK
SSSSSSSSSSSSSSS..................................................
>A0A2I7R546_A
MVVISNMDGSVYIMGRKSFEYLAKSATGVNEHWTLRERMTFHYFNPNGAYSAAAKANSVVKRLSKGGKLPDGWKSGVRAQTEFCTLWDADKPRKAEVETVVQRLESFAARVRGLRLTN
......................................................................................................................
>A0A2I7R566_A
MIYLLLALMMIIVNGISIISEDVTSATPSALTQRDQPVTIKRADIWNLFSA
SSSSSSSSSSSSSSS....................................
>A0A2I7R5N0_A
MECIEIKFEGDFLPMKDSDFKKPLVVYVPFGSSVDLERSKFNEGVLIIANDGDKSGVALMIASRTAKESFKGYLDSAGINDCFLNINIKKIDINVEDKSDPLWLNFPSGDLPSISTRVD
.......................................................................................................................
>A0A2I7R5N5_A
MELFSLLLIYLRVMTMAKLIAGVGFFDRNGPYRSRVNGKTTKAYDTWSNMIRRCYQESIIKNNESYRGCKVCDEWHEFTNFADWYYRNTPDDGNKYHLDKDILSGSGKVYSPETCLMVTRDVNNFFLDSAKTRGRYMIGVHFDKQTGRFRAACRGASIGDRSMLGRFESELNAHMAWRAVKSRCAYALAMSQDRAEVKNAILEWKRELDENEIYKIATN
...........................................................................................................................................................................................................................
>A0A2I7R5P1_A
MKENPNDSKEYPNCSDDELSEILILVERRYGSGALFAVADLLEGYDDG
................................................
>A0A2I7R5P7_A
MAKLIKTWEELAQVPSSETHRLEINDCNGWIVTKHPKSDKFSDRQQYLSTHTFYGGRYKHSTKLLQSCGFDIEIDNWDKEE
.................................................................................
>A0A2I7R5Q2_A
MKFKSKTGKKVMCSKGIIEFKSEEYETQCDIEIKALSGAIGVEKTEDKPPPKSKRE
........................................................
>A0A2I7R5R4_A
MTCMPGSYNFELYEGADCEILKTTTTEDLAGATIQFNLAMEPNSSSPLLSKAGVIDDESAKKYHIPIAASDTDGLGSGDRLKLRYDVFITLADGTKVPDTYGVITLISKVKE
................................................................................................................
>A0A2I7R5S1_A
MSNSVPFGATHVNSVNGKYFKVEGGVVVFTYGISNPNRNNGTMIKDCPWINEINSHENIEESTSDKIQSLKDLQINSVCDEYMKGLYNGLELAQSVIDNREPEFLE
..........................................................................................................
>A0A2I7R5T6_A
MAVYLVEVAGSLVVAVGIAAVAVVRFDILGFAVVLVADCCPAYQTPDLELSQSAPKAQMIASHHPKL
...hhhhhh..........................................................
>A0A2I7R5U8_A
MANISKEQRLAKKVKDAELKMEEIKVQLKGELTAANEKLVKNYIEYINFLDDVAQGRVKEATVAARINACDKLIKRVDELREELEMDGVDPASLEGEEALLEAGGDYVNVGDLITIDFAASGGG
............................................................................................................................
>A0A2I7R5V2_A
MSNWRLKKNQSGRLHLISDTGDQICAFWNCKSRNKNARLIKHSPELFELLAEISNEAGYYESQSGMVISWRERADNLLAIISGDDDEL
........................................................................................
>A0A2I7R5V6_A
MNHTTVNSSLKKLDNTIQKYDTYSIETKHTNGIKIMKTFTKAQFKKSIKEAMAKYSFLSLDDVTKQMNKQYPEHFQAIANAELDLRMEAMGF
............................................................................................
>A0A2I7R5V8_A
MEKEYNEPFEFVDQESEVETPVWTGIDWAEVFKLSQRRELLGVRMNYQKLSCPECDTRQVQLIGYINIVPAVWKCRGCKHEFEWEGDKYAD
...........................................................................................
>A0A2I7R5W2_A
MNEIVYSIVRKCVEEPESIELKGGGTDIYIKGELILCISVCQGFLHNFRYRLNDKDCRRILRAVEHAAAVRLRNM
...........................................................................
>A0A2I7R5W4_A
MKWLKRLNIVEAGLLGIYASMVPACFVVVKVSESKAPIGELGYMFMMWSMLSALPMMLMFLNYLAKNGESK
........HHHHHHHHHHHHHHHHHHHHHH..........hhhhhhhhhhhhhhhhhhhhhh.........
>A0A2I7R5W6_A
MRSKIESIMKEELFFTDEEVAKTIKATIKKVDIVMKDQGVSEDSAINYVLMGEFL
.......................................................
>A0A2I7R5W8_A
MFKVEIIKTDKRLGVKVGEIYWATRAPYDNSKVVLTSRIPDGYDPCAAQYIGVDCKLVKD
............................................................
>A0A2I7R5W9_A
MNYKRKFPDVKIIYKDGKEYNLRRARVLNGCVYEPALVTAFLWIIEQKHVLSRKTEYGRYTEDKTLFIDKDKVERIEQKEINGEVTVYV
.........................................................................................
>A0A2I7R5X3_A
MKTIYFKKKKLLLNFICEICPKVDFNKSASLKTYGYFTKEGEYVSCPQFRMLVNKLNEMLGDTVFDVTKSRTRGKNSFVLAFCEGKEMDTPSGAKELPQVEQPKPEVKVETKESVVEDVIVDEDEVEGTDEEVSSDDLISFTAEEPESNEKAFDWDWVSKLEDTKEDKQELKVYAKTDFGIEVKGNLKLDNLIAKIKEELAAK
...........................................................................................................................................................................................................
>A0A2I7R5X4_A
MDRIVTFKRDGKKAQMTVGGFTEDPASDMSQFSRKELEDILQCDRNSPIMIRVK
......................................................
>A0A2I7R5X5_A
MPIKFTSNPASSLSEEDRVNRFCPKLLVTFLEVDVVTGADLDTLASIPTKPLDMTDEELREKIKRGDYE
.....................................................................
>A0A2I7R5Y0_A
MRTRHNGWSGIAKAVSVGARHNGWSGTGLIGDGGNSGGGSGGGAPPPPSGMQSVPQAGHLSTPMMMVISELRPAEFQLMFDPANLGENMCFFGTRGAVVQISVNPDGTWAMPAGLLLSIDGSAPSPTGSAIFDNQWHTYIFSVADGDDTTRVSGGAFLFPHAPFTQGKIGMLSADFNQGGSEHQKYDLSILDPMTHVWRNLIQPSTTTLNGATLSASLWD
............................................................................................................................................................................................................................
>A0A2I7R5Y1_A
MFDNLLHYPQIQNNDKYAVACRSIGYATNRGNHTAVDSWQTVGMADYLDFSTSYNNFNVGMGNGNNNGRTFDSGFYVFEWTEDLQLHQAQIEFTNNGYTVVFGRNHIIYGERETQRRFCVLRIDTVSNVNIRLRIVGDGFSGDAPTNPMFYKVGEIGFDNRDFDTFYRNSYQKEDWKDPFYVIGSFDEFFNSTQRVNQPAINSVYSGNPDNVKLYRGQERRNDINRGMYHTIAQTTHHLNDLVDPSSINFGVAMNSGFGFSPVDGRAATTFPAWMTNRHIINSCIIRRIGHTNGFTGDTPNRNAFHFGDFGIDHPLQGGYPPFAAYDIQIPDDKIVRTSLNRTEVTFTPDDWTIHGASDDAGVFRRFRTMGAIGEPFGLTNPRGGHIGYLTLVNSDSTDIHLNDGFISVSHAGNFCGYITRRNSAIPIVQGEAGVLNEGLKLRALGAELRNATFELVYFN
............................................................................................................................................................................................................................................................................................................................................................................................................................................................................
>A0A2I7R5Y2_A
MSEDNYEGKNYTITWNGIEVQPLPELTDQDKLCRRVQDIHFSFHVSEATGRVLDELAKIPTVDQLLQTGVGLELDALAENLKFKSVREEGETDRSFRARLWTEYYNGV
............................................................................................................
>A0A2I7R5Y3_A
MATLAEVSKYTTKVEGLTQAGGAVEVEMGNWRAPVTQVSFNIDNLTDANGTLDFEVKYHPEASWEVLLDAAGAARTVTLSAAGLQSFTIEDNWVHAIRITPSNVAGNLDVMFYQDALAARRNSTYR
..............................................................................................................................
>A0A2I7R5Y5_A
MAFTNEEIIKLAGSVLAAGTIDSNNNSNWYEKLEPNSFITDPASIWSDMAMLKTLPASNFTQAVANSVANDTLIGKVGINDDGTFDDATAIRLSPVAGTNNKSYVAYNTYGDPSDGVQRNWIQPQLIPRANGFPSAAYSPIIFSGLPSQGNMISTAAGNDGNWVSHFWNPAVGMLLISEADAPPSATFPSQDLYLCGFYYNGASGGGSFSGDNILLSDPDNMWRIRLDWPLLRFERREEQSDGTFVWNSYANMGHSIETDGITLSRPYDIKVDLNSHDMNHDESGGHDYRSVFSINGNNDFTFGNSQQQTVLETRRGEEVRRADTVLSGQELENRPLHDKLVVLDATDTAPADAITELTWVSNIDYFPLAEFIRFNELAFDVTTITDGEAFAPVRIAVEDLQGNLIQENVSVEGLNAGINGGFNFTTGYNFYTINPRYTDRRDATTIIRLTVARGHKVELTAGDYSNPNDMPNLQIVPRQSARVEYVNHVDMLDESNMKELIHRNTHNFLDGSIGAYYPEEDPSVYTPFAAPAEHTNTSQAVLGNYNSATYMATGDEGLHILFQDDATRTEFWTDADRNRITANDLPVDYKDVYSITLDLDGVFSQEMDAKGWDVVNMLNVLPLMRSLSDTPITYRATVRSNIDNGLTLQESQTHFAYLDGAVDPNHTLNPTQHTNPTYTQLQLPRTAFTVNRATPRTVEFLFPERVRIYGNYHQTTPWHRDFVPSIKATVIKVIEEPVVTGSDLEQRVDELQGQQEWLYAVQNTLPTLHEIPSDMWLAGVDGEPIYWADEGALINHNDQHQWLFSEGMEAYYQPTANDGIINGNTFTPNPLVVHLPQETVKSFEVSFGWDNTIISNNAIDRIEFEFFLATHGRQSDQQISIFIPRGASITYSFTSRRDGQYGYRATPYNDNLASTANNGLTEIAGIPVDPNPPIILN
..........................................................................................................................................................................................................................................................................................................................................................................................................................................................................................................................................................................................................................................................................................................................................................................................................................................................................................................................................................................
>A0A2I7R5Y8_A
MEMFKGVALIDLGNGKYQLVIKINDVKEERLTLDESQLNYILSTFRQGA
.................................................
>A0A2I7R5Z2_A
MIWEIKAYNGTIWKAPTSMFPEEAIEKFMKDTGMCRLDIKTITNKH
..............................................
>A0A2I7R5Z3_A
MKVIDAIKEVNRDIFSFFTSGLLVDIFKLVSYAALVITVLISAVLTLVSVGIVCFSKGDPSWVRIILVWLMFLWSSYTLLVVNKLRG
......................HHHHHHHHHHHHHHHHHHHHHHHHHHHHHHHH.......HHHHHHHHHHHHHHHHHHHHHH....
>A0A2I7R5Z4_A
MITKEKLLSGYIELPISEGLLKKFNEAVKFHFPEMIVLDEAKLESNAIMYVAPNCLSVQTWALRSGFLSAYSGLSSDHEPLTLRDFEVKNSVVTSVEKGVTFQYKPVETTTSLFSLQKDFEEGNLYYKVSGDKFTEVVNERGLTRTLFGNKLYRKVEVNWYDECKFPVNCWVVSENGTAAYLRGVFKVHKQPDGKVSFEDTLGKEWTYAYPVSEELLEERKLHLTKAKSK
......................................................................................................................................................................................................................................
>A0A2I7R5Z5_A
MPTISRDQLVLHRGLAGEEITFTTLQLTKTATMSYGTLLQADQTEATATELAAGTYDIGFIIDDVAFEAVADGQTMAVRCVRRPDLVITRASMLKLGATVLTAPQVALFEAGSNAVTQ
......................................................................................................................
>A0A2I7R5Z6_A
MATGDRKALAIVNSNETFAHNLTLGYPQGARVMVGGYWFEANSDIAAGVAFVEGSLVDQWTQAVMPFSLGTTDADGGDPSRTGLVPAPPIDLGSDEDKGQVLTPSGWDYGVGAWTINVHTTAVHETTEGWRRIVYDGFVDDLPVLQNHPARPDLSNDRQITLQGGWLYEVYGLISGQVYNGFLSYRWNIDTGATFTDNPVGNLGGGAKVQIKEGGTATRYSQPFIGASAVVGSDTELRISLRMAETSGTINPMPSLGLYYQTHIAGSSIVVRCLGKL
.....................................................................................................................................................................................................................................................................................
>A0A2I7R5Z8_A
MQMVVQKDEKELTMTSVDLLQVINSYRLKDGKSEMRHSNFMQKIRDEFEEEALLKFQHSYQGVDNAATICYKLPKEECMIMAMRESKYVRRQTVDYIKSLEKKCNQLQLPDFSNPAEAARAWAEQYEATQLALVEKAKIEEYSERQTKYIGVLEDQHAKGITCPQFAKELNGVNVQQVQKFLSTEKNWMRKDRGGWNATAYSRDKYLSVKYVEGHDGVSRPTCYLTEKGAALLYKYYCKQELPMKKTWNGSLTPQKYLPIIGE
.......................................................................................................................................................................................................................................................................
>A0A2I7R5Z9_A
MSDKTSNDVQGRAIDSAPRWVFSVAGIILVFAISLKIVGIDISPSINRIMEAQATRIELEAKAVNIVDTSVIRRVETLEEDVESLKQVAHAPDSKKLPFK
.................HHHHHHHHHHHHHHHHHHHHH..............................................................
>A0A2I7R600_A
MAFELIKGSVVYVQDVATTEGYWHNGQYFKGEEATTYRAIPSCTVEPLTPEESELLPTGIKTYDTRWLYTAERLRTFRESNEDASRADVVYLSNPEEGRARPQAYTVLHSEFWDGGDDFVFIDEEHSYIIVKEGKL
........................................................................................................................................
>A0A2I7R603_A
MPIRINDVPLVDIANVALTHQLVATDPSNFDLRRIEVSSFRGASVFTGDIPPANVPANPNIPSYITGDTYIENTTQGKFIYTWDGINNVWGLPARINGMRIHTSTDFPTEVDLDLRDTNFVSNDAYENDSYLNTTLDLLFDSYSSALGWNFSGVDYENYQGLRAPRCQVLPANPVLDINQPSDYLTAFLQLTDVDPVEQASARLPIHGDKLHINITPDNGHGGWQYTWDSSIPATGGSNLANYNLKFGADGLGSGRSHFREAGTFNVTTVPVQDNSTYREGDNVFNVNTGVLYWGYIEDYTNIITDVANLFQGQTTLVAGSGIQEARDDTTGNWITPAFENKWTAGDIVLTRDNNTPRILGFYDPTAATAREAWPILAVLRPPVTHEVASTAPIPVDTVDAVTHPILAGTMVVEGDRLAVVYPTVDGFTKRREYEDGVVIALDTSVPATPFWTMAWGGFINGHHFQIYYFDAVGEEGVPPVNNDQYSTDDLARSAIGDWYRYDETGTTGADAGEWVLLRGLRANLTHQVDAGLDTNFTPSTTQSDVSWGGVAVQEGDTLQVNYGTVGTPSAKVVLYTATDVDLVLDTVTWGNRRSFYGNQTIVPDPITNTDPVADNVQYATGEFYVSGSGRRFVYDESADSNAGGWSFLNWERSATTFSTSQVNTWTPTVVNDALTIGAGSVVLMVGDIIKNNVNTSTNGKAVEWVVIGEGFDVPNNVRTVALSARYNPNTRTFTESVNTHPLQDDNNYSNGDWLENPVTNWRYQYVEFAADDATAWVQFNRISASDLIDTDADGLGNNVTLTHQLNVDQGLFFFEEQ
..................................................................................................................................................................................................................................................................................................................................................................................................................................................................................................................................................................................................................................................................................................................................................................................................................................................
>A0A2I7R607_A
MLAIGLGLKSSNLDNLIKRMEDLEKQEAFVGVKPSQGVHSSGLNFTDLLWIHHMGVPSRNIPSRPISSIAKMTFKGHTVLRKSLDKYFSQLDKKRAPVAADKVLQPFAEELWEYSWDIFGDTSYLENNAQSTIDRKGFDAPMFETGELRGQWSYYLNDKQFKG
...................................................................................................................................................................
>A0A2I7R611_A
MPAPKMIRRVERLTFEVMSQVQMFAEDNQSGFLPMLSVIKVMNGRTGVTRYMWVQHKKNRLPNSIEVAGNVGGVTESYLWKILQTDCHTADLLYAMDSYKEVAYTKEVSPYSYIRGVLKGNTNKCLHKDYGMQ
.....................................................................................................................................
>A0A2I7R615_A
MAQILDLQSTNTLGDDDQTIVRQGNIDKRISLQLSATLSWAKRKGFTHLGEHTVGVTFNSATEFTTYQGKAYFTVRGVNAGYVSMVADPSTDTSLTVDQAAEVTEDRINEKTWYDWGTNSLGGNTSIAEELYAFGSGSSRVIVYDPAGGNVMGSEPSYPEFIVIPPSNSLFVPASSTADEAQSIIQQFYEREDIAMLVFDQNGTLEIDKALFFNSYPDGTPSTLTRGGVIVMGKIKLTAQTGGGSATVWGRGADVGNKESVERTGNLVVMGGVIDGDNIAGENGWSIDRAECITFINPRAVNCKRDYVGTREGGRAMTIHARSKGVYVQNLVAENCSDYIHLAPEADTKPSDAGNVAITSITQDVQAVITATGHNFTVGDFAAIYNCSGMTEINPSYSSDAFYEVVSVNGGSFTIDLDTTTFGVYTGNGRTVVADTTDAGKNTGVVFDGGYAEGCEYSVINIESANQPRTTRAIQTLTVKGIVAKNCGTTATRGMINGSTGCRLVGDITLVNDSVHPVNSIIRGSFQGSDFSVYAELTNINRAFIDASPTDENPAGSGIDAGYPSFPYGCSFDNDITLTVKYKNTVQSGVDAMIWVDDNAGSSIDNFYRNKVDITVTGLPDNVGVGIPFSNVGLHNTNRLRIHDQQLNRVVIGYPSDSRTFTLQANTIEHIGVQSYADTEQYVKGTAFSRYNFTDASGARLGGLEYNNSNNRLYFRVNGFANRWQMTDTTLMPTSDGVTDIASAGLRVDTIHLVNAPSVTSTRLSKTNERGIPEAVIRAVRAVPFKCFEYIESIQKKGGTYDEIGSGGARSHVNPIIEDIIAAFEAEGIDPWKYAVIRKVSWEYEPEVTDDEGDILQPELLAGERLELVESQWLALKLAAAGL
...................................................................................................................................................................................................................................................................................................................................................................................................................................................................................................................................................................................................................................................................................................................................................................................................................................................................................................................
>A0A2I7R618_A
MVDTQKALIRELSNQSLQFYAREGTPDDEQLVRHAYV
.....................................
>A0A2I7R619_A
MAKIPQLQSTTTLGLEDETIVRQGTVDKRVRLQLAATLAWARRNGFNHLGAHSSGVTFTSHIDFTTFGGRAYFLNKSTAVDHVSNVTDPRTDDELYHRVDVATHDLEDRIAYKWGLSSNGDSTSVANEVYLYQPTDAQGDKTGATIEVYDPVGGNEMGVNPDYSVFNPVSGFIDVTPLFSDNTQNIQAAVDAAESSYTTRGIAIPVRLKAGSYNLVTPSTKGMTWPVKLSGGTTGTISSDKCYIVLPDNVTVIFDDGAVLLPNSDSVSAVFVSNGNNTRIEKFHCVGTSPSTGNCHGIFQLATDLDNEIFNLRIIRPIIRNVSSYGIGLQYGKHRSCVIDSPYIRDTGADCIDIKSRRETGDLYNDTDISCAVISPDLVGAGNRLVGSVGLDIRGSWNVSNVSVILNQNDTSGVRLRPADETLPDARNVAFMANVVNVAVEAISPSLTGTIGLVSQGVNCNISNVSSDACEIGVASQGSGSGEDTSFTNFSNINVTRHKIAGWDSTPTSKNTTVTNFSASNATSLTANHINVEGTGNTFIGLTYDDSVTVAKNIAGVARDSTVIMGEVATSESPQVSLEAVTPSLTQVRAVGGGTDVDMAITPKGTGKIRYGTYQAGSVTATGYIEIKDASGAIRKLIVA
................................................................................................................................................................................................................................................................................................................................................................................................................................................................................................................................................................................................................................................................
>A0A2I7R622_A
MKTFFKTRKECRTMAERKKFDKQVYLVKRDVKNLLEDYINGEEKTLMNGYNDKVLIYKSLTYLGVPFELILEGKILYMVFK
.................................................................................
>A0A2I7R624_A
MISDQDFKDIYLSGEYKDPHSEFARREGISRNEAKSRAHFRLYSNPLDITKTTITIDEAESRVNDINAFLKKSSEMITLQRQTGVGIDMEKVEQYVAGAAAGKGLTL
...........................................................................................................
>A0A2I7R627_A
MKEVIKVSIDTDMADVRQVTKILTSLKSDGVIVETVSQSIPKDFRSKNLLATCGSLVGHDVTDYPLSQVWSYEEPLPEGTKMVGKTKQPWYHTGRW
................................................................................................
>A0A2I7R629_A
MFYIEDDNGLYFALDSNDKVSWVSDLASATFYNTSGGAIKDGMYFEVDGVVQKVGE
........................................................
>A0A2I7R630_A
MSYRICLENVRSGEYSVYENVVDTEYVGELFFITYTTHDASVSVSIPSNMFIIKVVAEK
...........................................................
>A0A2I7R631_A
MKSSQYEVVSKSGIAWFWEPRDNTPVKVKIIDSDFDKRVTAVNLSTGEEFMYKWGYFFNTQLDCQETIDGKYVASISPWKILLSNRDYSLWSKRVRKERSTRGYYIFIEQYKYHFKYLKDALNSFKVLDEGVVKDACLGSNKYGHLLSLEDGQLFEWEIRRKRSLLKSRHTCKVSGYRELHK
......................................................................................................................................................................................
>A0A2I7R633_A
MFYDIEKNDLVFDYWNNRATSYATELREKFFELFDSYIERVTTKIHESETTYRSLYQEGSEVYVYLSQCGTKVVHLYIKEDYDPLRGEPKPLTIQITATDKTLQGKLNKVYKKRLTETYEKLVEEVLRIKKENNLKVLEN
............................................................................................................................................
>A0A2I7R634_A
MFEQLPSKYFKEDGVFKIRYAVKLTKPWAHRFSNSDLDWIEAIGEIHTGECPEITLSEMGTVASWVEESSQKAIRYTEDELKFMLRHTVY
..........................................................................................
>A0A2I7R636_A
MELFELYLGGHHCNGWSSGIIVTKDSLSRINECDILAKTHLPNYISHEVVYLQKDLEYKDQWNATIIWKDSEQTQWTMELTLYPKKHFF
.........................................................................................
>A0A2I7R637_A
MSKYFIKNDGGKLMELFLKKFPEAETTGTEADHSYLCYKEGDKYIGFVEEYCHSFKWGGERACSKVWLKENSYKELTLEDLTGQEDLFEGIDEDLIIERALEILKRNSGAIKCEVVYSKEDAE
...........................................................................................................................
>A0A2I7R641_A
MSDKFWINKSLEGKTVYCIPTGNNARSFGKYREEEKKGYVEKVLENIKTKYLEVDGAKYKFNHNPTYPNRVSESNSGWIIFLTEKECMEFVEGGKIKKAIMERFNMLGIGSTVTLTYDQLVRIQAILEEN
..................................................................................................................................
>A0A2I7R643_A
MENLLYALDTLLCEVDDWVQTITNKNSDMYGYKRIHIRDLSPIANCKALAEYDFSWYTFDVSSGWFTSKTKRLTD
...........................................................................
>A0A2I7R644_A
MSMHKQPLTDCEKVGLELHRLPVGTPSQLADAFRLGIAWAKRYEEEYKEKVDG
.....................................................
>A0A2I7R645_A
MVRNLVNKFFDTCDSMAVTVEFFNLHLYENYFTIGLAEETDQGCWYIEAKGEAYFFDIECESDLEDFKKSFDNLLKEFNNHYND
....................................................................................
>A0A2I7R650_A
MDYSGHSFVNQKGNTVMVLKRVGKRYSSPLYSMVCSHCSEDSDLWGEVFIPSTSIKKRRSPCGCTETPRWTEKQNLTRINRIFDDKGYIFEGWAGSYTGRCTKVKVYNPATGNRWSSSSLESLLDGVNDPALSGRGDEKFQMAKFPYSEDYTVRKDDSLAYYWRIYCTICDMEFSLYQSQAVRGIKSCTCANNKVRKEDQETEAITLAKLKGSTVVGKINYTSRKKTKVTWLCENGHLNKCSYENFMSRHSCTSCSDNGFNPAKPANFYIVRWSEGYESYLKYGITNREVNTRLSEQKTHAKLTPEILCTFHHESGQLVWDCEKSIKQSMQTGMCPKELLPDGYTETVLDTEDNLRIILAKVNEYLK
...............................................................................................................................................................................................................................................................................................................................................................................
>A0A2I7R651_A
MLTQQDRDYGFTDQDVEELVESFEDAMVSLDDKVASEEYFSTFYEDLSHIDQDLDYRGL
...........................................................
>A0A2I7R653_A
MWTEITKEEFYTIKHDYSHNTAIYDLHEVCTADFDLDITSWEYVDEHDNPVLKKVEQSIYDEYQDYEPIVTYYKVFK
.............................................................................
>A0A2I7R654_A
MSDTKFTAVRIQDVDVNGGWGSYKDSHVKNTLIIEKDGIKISLNDKDVTDLMKTMKTFNPTVYL
................................................................
>A0A2I7R655_A
MHKDDLTLRGVSLRALKRAQNALENVLDYPEEERTAMLLEVVEATTRVKQAIKHIETKAVDTPKGSGVYSMSNSNTIGLCNEVFLPEED
.........................................................................................
>A0A2I7R656_A
MISVNFLDESPFYHKEYIFNTVLKTEMVEIMKSQFRSPVTISTFFSGTGVLTVLGRDYKFTYNEYVQEMYLQEES
...........................................................................
>A0A2I7R657_A
MNSKAIKNVKAEAIDLLRFILLSEAKDVNTISLQVESMNRFANSLGFYQDCDSSCGAGYRAVEFDTYLSFDVIKALHNITDDNLYLGLGCLTAMINEDTALTFSLEEWELASSLKIVERVKLQRDRSRALGIKVQSHKVKLVNLPKVGV
.....................................................................................................................................................
>A0A2I7R660_A
MEYFNFTKKDVEHGKITVEVELFQSLDQIIVEDVVVTSSLGTELNPDLVTNSEIIRAYQLQSGETQVDVEELRELELLMMGEEYYDR
.......................................................................................
>A0A2I7R661_A
MSLIPTTPHSPFQPQYIELVISGSTYSEEDLMKRALLDTANKYCDIIENLLKHIDNSIDDSMAHEVDYELLANNGISY
..............................................................................
>A0A2I7R662_A
MKDRRLVLTDDWEIVDEALDAEIQEIEDEIEKVIYQDLRFIGRNWEGNLKMLQRRLDELKRSV
...............................................................
>A0A2I7R663_A
MEKVYSKCGEIFNTDYSDFEVGETVYEGDRVDIKPSDMVYSSTATLILESMDEFLYETVGESAPDFYMSDTDKLALNKLIRDFMDEHTEVGCFGVENTVSYTLTEEMIK
.............................................................................................................
>A0A2I7R666_A
MNITIDNKVYQIDTDTGEVLRYQVDLEGLAVLEVCAYSHNKINYPTILPAKRQYTLARDLAELESLCMNSSYDKDQNAVVDISPKLFEVLRLDPVKYGVKVGTVLNLTHNIQRRNVWVTTRDQLAECLGVNSKNLNREVDKLKGFLKVECPINSRYQVRTVVFNPWFVWKGDFKVRDYYCQKWKA
.........................................................................................................................................................................................
>A0A2I7R668_A
MENIITVFGYSIEIWKLVYITVLVGYGVSFGVGNFFIKAYALVSCRKINQNALGAVCDWIWMTLLVIFVGLHY
...............hhhhhhhhhhhhhhhhhhhhhh...............HHHHHHHHHHHHHHHHHHH..
>A0A2I7R669_A
MGKKKGLTELDKLIIIRDSYLAALTNLDHERASQKFPLQVGFRTGYGYAMEIKGVVEKYDQLIEKEINNG
......................................................................
>A0A2I7R670_A
MKKVIFATSLSRHGYGIMCNVDENNQFSSPVFVAVNKVAGENNYSFFLDTDHRHKGSRHSYAEDAWNELKDYFFADSILPVRKEDLKSWFGKEYTEALKLFKENLSDAKREERENKVREELAKESRKEQGGGAWRRAKGGWWNN
................................................................................................................................................
>A0A2I7R671_A
MTNSITLKSYNGIILNTRANVRTVVALLKAAGQVAVAVDRGEKLKGAARWGVSVESNAPRTLVSPRKPSGDMFASYEMEILEKSRAVQNKAKQDLHNPFAVLKTLKDEGVKVFHKKTYRRRLLGC
.............................................................................................................................
>A0A2I7R674_A
MQTKVIKKTSENHQLVCALYQVSKCELGDRNEYDLEVLDRNGIKHFNAVEYVSFEEDQPLVHSIFIVEMQNDFLPTQLIFTY
..................................................................................
>A0A2I7R676_A
MTLLAKDRMTDMYNMKKESAEKRAIHFGLTLGQFTELYKARSEVKCFYTDVNLDLTATNLRNYPSMDRICNTKGYEVGNVVWCSTEVNKLKGEIIETQTRSLKNCAPNEIKIVARINKILADARVMEHRLKAYDCIFHRAEAKVLHEQSERMKGLEEQRIKLEKEKAEKAAQEELEAKFRSQQELAAHYNKTFMMFDKLGVLMMITLKDFRDIMRVTKCKISGEEFKSSFDKKMFVVDKTLPITKDNVWIVTEKSQQAIDHLTGGSYDTLQMVTKNLNKLVK
..........................................................................................................................................................................................................................................................................................
>A0A2I7R677_A
MANIELRDKEGVKLFPVTVLQNFTFPCNKADKKPFTLRLGVSVVSGYTYHCISTCEKDEKTVPNGVTTYRETTTWKPYSDSMIRNLVPDDIDGMDRQDSKLYRQLLRQFKETN
.................................................................................................................
>A0A2I7R678_A
MRTSNTIVKMASKSQSMASKKDYTEFAVDGRKGRPDSRTRRNVRNTKRNFEL
....................................................
>A0A2I7R680_A
MFKTIEYKNHLIEISRVELGLISEEETPFNIDIVEPNTDAVVRNYTDYETKLCKVISQAKKEVNQL
..................................................................
>A0A2I7R681_A
MKKTILAMAIALTMTAPVMAAKTINLNGEQSVIRTGTAGGVEKENGKIHSGSVGIDYKTGQIWIQTGDDNASVFKEDGDRQEVGRFVTENDLQAMVDGITGDTTISYAGDQVNNYGDDVTIMGHVCNQSGSYEGNTCNVNIDSVKGDLVLNGVEVDLDDLKGADGKDGVKGDKGEQGTQGVAGQDGKDGVKGAKGDTGTNGKDGKDGVTTFVNKYDKDQVDADFVSEEELQAVKDRIEEVNVEDQRVVSGELNGDGKLVLTNADMDGGGKNDVVIDVSGLDQSEEVAKVQEQLDNTVDVWTDSEGNGYGATLTDSEGNTVQVAGYDDVAANREAINNTHNQINGEGGIVDQIADLEDTKADKDQVTADINDAKDAAVSESNSYTDSALADAKTEQAGVDSTQNDKIAEVEKESKDRDAALSGEISRVELEYTQRDNELQKSIDSNTSAIESTNDRINTVVADQAITDNKQDTAIQDNKREIEDNTQRINGVHTASVERDEALQNQVDEVKQVNVDQGIAINDNRENIINNTVEIRKTQQQVSVNASGIAANLIAISNNAAHNEKQDNRMSVIEEELYTTTARSVKNEQRIGKLEYQVQDLYQANERQDGMIAGVLAASTFEMPLQWDGSWAMQGAIGHYNGQNALALGAVHAGEGYAVRMAITGSDADDFSKLGYAASVTISTSLFK
SSSSSSSSSSSSSSSSSSSS.................................................................................................................................................................................................................................................................................................................................................................................................................................................................................................................................................................................................................................BBBBBBBB......bbbbbbbbb...BBBBBBBBB..........bbbbbbbbbb...
>A0A2I7R683_A
MKATSQHLKKAIEKVNSILSYDSTWSMQTAFTAFIEHLSMFENVFLTFEDETFIYGEEYDFTLEFKNGEHMTFTIYQAYEDIPKLSFEY
.........................................................................................
>A0A2I7R684_A
MKGTLTVLTSSQKDFKQRQVFWFSELEALYKEGLTQSRFKPLVKLVTDKGVVFLRHDPEGVK
..............................................................
>A0A2I7R686_A
MVALQGKVSNKYLTVKIGNFLEYQGSKLNSDFNLGLWLDSAKAMIKASEVLREDLPIYYGEIETVSFRTLISNEVNVMPASKQTAIK
.......................................................................................
>A0A2I7R687_A
MFSWFKSLFESIAKKYYQGLVKEIAGVRVEITKAIVEYQLLLKKGEFTSEDLDEIYKPRTEYLANRLALLLQCYYGQNNSDVILSRAEFILNEAIKEAEDTLGYELPEEDKKFK
..................................................................................................................
>A0A2I7R688_A
MLTKYLSKETLLKISEEYKQDCEVYRSKGLDKEAEKAYNLYQRIEKQLNKG
...................................................
>A0A2I7R691_A
MILELPYYPWSREDYREYVRRKLHDMPTPPYNFEVVIPLVDGEFNSDAIRGMLSLVQDGFLCPNYSWSDRIGERVFRMTYKRRYGNWA
........................................................................................
>A0A2I7R692_A
MKITLNTKGCILVLALLLTSLWGYGFSKAYNSVNTGDGVSLVVAGLEYTTLNPVSAAGYKFYIQHVITQKERQDLVKAKQEEADKLAAKQAYENKMLPKVDECFFKGQDKSGKKFNKKYSYEVTGTHKISLKVRDTSYGSQFEVLCFISSDKITKTFVDAI
SSSSSSSS.HHHHHHHHHHHHHHHH........................................................................................................................................
>A0A2I7R693_A
MGCIVCAYLRKILHIYSGLVLGKSYKILNLGIDMGVVLVVFGGGNIAWCGGEVFVGGKMFVGGRIICEM
.....................................................................
>A0A2I7R694_A
MYVLPKFPTKLLQIEDVPCSAFFYVEGLGWHLLQVQGEQVFGVKVDGRNLHNTACNGRDSAGQYWEMKQNPEFKV
...........................................................................
>A0A2I7R695_A
MKGKTLVIYKDNENLLPKGIYTVLKVVKTEGGYGHGRHDYYPPYQTITIVNRKGEEFTFRNGCHVKDYLSQDCYKIL
.............................................................................
>A0A2I7R696_A
MRTFKDIHTNKIFYIEGEKVTDQFGNVATIPAHDWLLMQGADLLLVAVDGVSVEGEKLATGKTTKFRSKDKYKIHRGCVHMVVDCQSEALGDRVFEAFKEAGFDGMVFDSDKWVEGVSLIMLIPSDELEEFTEEYKRIKQLVK
...............................................................................................................................................
>A0A2I7R698_A
MIKVKNKTLQHINKPVEYYVLKQNTPTMATTLRRNMNNKAVNAFINKESKRVKYGNWVSDFNRLYYKGLRVAEIKEDNTPLVDTFTLTDCGFNTQMHNTLRKTTSYLIKTFEGIYRT
.....................................................................................................................
>A0A2I7R6A0_A
MTKYFIKNDHGTLRDLFLQRFSNVDFGEWDDGDPKGDGRFLGYEERSYLSVDTCEVGPMYFGFMGEHYGDDTSDKYYLDEGFQELTLQDFAEEILNKGIEVTYKRTSKNIFELKEEFESGSLYTIEPLTRNWVKITDVVTLGKYYMAEKVYIKKDFDWTDNLDGTVENGVWCWVWDSDVNIATHLVLSFNPEDKNFPYVSENFDWKYAKPMSKAAKEEYLNVRG
................................................................................................................................................................................................................................
>A0A2I7R6A1_A
MLKAFDAATDIMQEFLKDEVPNIPELLKDFFGSSALSDLTILGKLCTIILFLCCTVILSLISAFGVVMASIIWLVVFTGYYPVKIIGKVSTKLRLGKFLRKLFVKED
...hhhhhhhhh............................hhhhhhhhhhhhhhhhhhh................................................
>A0A2I7R6A2_A
MKTIEDRLKMLEKHLENLTPEQLLEELHQVEPVGPTVEEYLAGTRQNNLHQMPEE
.......................................................
>A0A2I7R6A3_A
MFNYDCRHCHDEGYYTNCGREIACDCGASSPKSGMGYTCRYCDGEGEVVECGVEVSCSRCNGTGRKY
...................................................................
>A0A2I7R6A4_A
MKNRTAKLLLLDATLKVSCNGELSYQNKVRIFANTTTITKGTYVSENVLECDPCGGQVMPIGLLKTLSMDVEKNRGYIQYLLYTKAEQEGYI
............................................................................................
>A0A2I7R6A5_A
MPNIITVKGSQTIEAPVEVNPRDVILHLRKVAVQTLSHSRPEELKGKVYTRAWSTWLNPETGDISITEIFIKDGSYYDTPDEVVLEVDRTEDFSPNLLAYIYHLDRLLGNSRL
.................................................................................................................
>A0A2I7R6A6_A
MKKSVANLTLSRASNGKAYLTIEDYHSGDRLLEITMSLSDLGALVSGAGEVATLMEYYEDCTIGKDREVLRVSCNKVDRKSQKDEVQSDFESNWESDGWDLLHDGTASQQNSKVHNYSICRYNDISEDEFLKPLKRNRFK
............................................................................................................................................
>A0A2I7R6B0_A
MLNENNIVIDKPLCIPTDSLTEEDIQTLLDRFVSVGVIPYEGTALTSIYKFQTYYTGVDFKYVGVEYDKADSEFYTYFADLPETFDANVFFGEVPVLDPNTWEAFFHKPDTEGAEVESDESVVGFTEPQTLSSTEITESNVQFHEVFKKCESPVFAVALMMDGKTVYSHPSYDETSYFIKDGGFYDNTGSSVFVGGTYYYVVKEPIPAKDLFIEEMTERYGENKIVYTSMFEAGFVIPKKEG
..................................................................................................................................................................................................................................................
>A0A2I7R6B1_A
MGVKEIETHTFHGDSCIGAKRVYANNLQVDWNCPSCNISVSEDFNQTPLVSYGDYCHVFCCPECGYESLPDQRMYKLIEIREDRVLVEFSTDYNLKAYKLVTIKKEL
...........................................................................................................
>A0A2I7R6B3_A
MKTFETQYSITPRVTFHDPEKVLKEISGGNYSTYMNKYDDLEEFVDAFLYQVMLERDDGRMVEGRYRTYKFVEGFGDFLYNEGRGLYELVEESSLEEFGMVTFHIPNGGDVEVEWCASLIS
.........................................................................................................................
>A0A2I7R6B5_A
MVATLQALIIKYGMVPEGTTGYSLEDDFNHFHWVDQKEDCIFIPEKTSNWEPEIPEDSVITRLTPEEQKYISGLRKGVVCLAPESYSRDTAAKNTLEDLGYSWEGGSLWKPPLGTKPDYIGEYDYVLKTFNSITELAEAYESTGLWFKSGSNPSYTQYCTKTLGNTIQVAPPIKAYVRKERTERNHNIQLMAAIIKGRAIDDVVLGELFDAGFKVT
........................................................................................................................................................................................................................
>A0A2I7R6B6_A
MIDSAKILEEKLHHPDLYPIFFTVDITESDYYVEEFVRYVNTSNEPFDILTCSEGSKVFSEESLSVKEVRHPVEYYQHYTRYPEKFIKKYPDLPINIRRGYQGSSEYIITMAFATDDFTKQLVGFHNHRLQLGHDAMLRDLRKAEIRNTELVDRLRAFDRVSLLGLIKHWFKNNF
...............................................................................................................................................................................
>A0A2I7R6B7_A
MRFEVVNEQFGFIGKVSERPKMEKAIRLLLEEINSLGCIEDSECAEVLEISYAYDVDEYKVNDIKSIWRSIKSVI
...........................................................................
>A0A2I7R6B8_A
MNKTEKKALAEILHCMTTGDGATFETASFAEDILESLPDVKSTFLQLKSDVMVECIKKVIYSFLVKTVDPCCISSEHNPRYKEAYRLRTGTYQLTLYIVMTYTEDMPLAELEGIFEDVTDYKDAEDNIKAILSSRKWEDAVNYEMEEECLSHDTVMYDFLLGKLEEYSLVNSTN
..............................................................................................................................................................................
>A0A2I7R6B9_A
MSTDMYGCFKPKAVNSGDVTGGGRSKKKKKKSR
.................................
>A0A2I7R6C1_A
MKTVIGKVNNNLNLESLKSQARVKGVPENMIEELNDVELQRMVTYRKDNRKGDDV
.......................................................
>A0A2I7R6C2_A
MTNLYYEVERPESLSEVDYPLFYMYSNSNDPLGETYKKIPDDIALGIVYKVYRKRK
........................................................
>A0A2I7R6C3_A
MRLKFVGDWKVLKHCGFKYTKWKKVTYRFEGLDKEFQYSNTHIDRVGGIVHVDYCTDFLSKVLTHLNSWKGWRDRPEMVYVNLDTQDVSFESKPDYKGIHTFGEGLYELAMMYDHGLIVEDGCQVMYKIKEL
....................................................................................................................................
>A0A2I7R6C4_A
MPTKLVTYQCDHCAFQGKEGIVSQHEKSCLRNPELRLCETCVHAGGCPFGAPYCGKFVDTVVLHLWKNIPCDSWEERLA
...............................................................................
>A0A2I7R6C6_A
MEIAFYLPLPSLAVLAWAWMATLMVLIGLHLRISFGINFEYEEYKPYTWKEAVIAVLISPILVTYIIYNRKSYLGKL
.......hhhhhhhhhhhhhhhhhhhh..................................................
>A0A2I7R6C7_A
MTTIVYRDGVMMGDGQATRGEFIDNYNEVKVFKIDNILVGFSGSYHQMNTFLPWFRKNQEISRAKEEWPDLDIPSYDCEEEGNFHAMAVYPDGSIFEFASTKKVLPVKESYFAVGSGMYYAISAMDAGATAEKAIEIAIYRDLYTGGKVTKVEFDKEVPEEPESEDLTVESSALSVTYMGAADSTAHNDEGDLVLRYPYFNGAEHLFFNTVSKTFWDTEGGDSDIWETFSEKVALEDEGVLSSWLVYLVKALHLPYESFYEDSEVAAILDRFFEVNKE
......................................................................................................................................................................................................................................................................................
>A0A2I7R6C8_A
MVQSEPTPINKLPYILPKGTKIVLSDKETMIVDYREGRDVYMTIVSGFLKTVSREVLMEGLFNYSEGIRIYLPSETRFFKIEGTLTYGVDFLGEPIDFEGEESLCSIVNKEAYLKIAHETVDSTEEYLLTRGFDEVDEPEELLTNVRVVSDFLNSMQSFGGLDAN
.....................................................................................................................................................................
>A0A2I7R6D0_A
MTKFIARPNLTREDLINTKYDVREWSEDMKSKFQEECFRLGYGWRCDGKKVGKLAAVSYYLYPDAEITSIADCEEYYSPISYRYFANHHHEEKFYEDMFPVKDKPKFFLDEDALEDGICLDLSKLSEEDFQWVLDNLHFAGNSKEQIISNRKWYPTIVYKSSWRDFGAGFGTTSFKERYQEVSLEDIRYPCEDLLQTIFPLELEEDNFDNLVLVEDVLVEGVWMDLNKMTDCQKDYLESKVSTFNEKTVKWAGGIIVWLSSGRFSGTSLDYLAKGSINKEITFNDLFDLKIRVEDNFMQVSTKDGYFIQRNLLGEVTIKHGKTGSTLTTTSRSMEVVVKKEVEEKVRTEIECRLRELFYATEKFVSSLEV
..................................................................................................................................................................................................................................................................................................................................................................................
>A0A2I7R6D1_A
MCIRTIFETTRAWCLDRALPLWRLFILEPSNPPIDKNWVDNEEWKD
..............................................
>A0A2I7R6D2_A
MFEILYYAFMVLTLLGVPAATTTCVALWKLTLYREANVMLLEKGRLSNLTELNLALTEYQEKLKTNPKIAYTILAVVIFFVGLSVLVAWPFSFKHHKDMILNPETTTDW
..hhhhhhhhhhhhhhhhhhhhhhhhhhhh.....................................HHHHHHHHHHHHHHHHHHHHHHHH..................
>A0A2I7R6D4_A
MSNENLKGKWVLIAPIYQGSPFTFRPYYVEDVIKGKLHLIGLSRRLNPETQEMAYPINGDITKEYERRVIYRKTVVHVFDDQTSCVRCSNSCERLWQNWWSSQKKQMQESCDDVVSYWKGE
.........................................................................................................................
>A0A2I7R6D8_A
MKTLHVNEFFREYIWGDGKSIRITNVRQVAIADSGSHRVTDVKGVTTYIPSGWFYFKFKGEVIA
................................................................
>A0A2I7R6E1_A
MSYIFDKECVDDHHTYDLLLDSLTESQEKYCLENLPNLEIIPH
...........................................
>A0A2I7R6E2_A
MSKENVEDIFAHWDTTPVKIAKPLSSQGTDYTPQEWISKLRVERKGDPMWNESGSIGHDVSEFEGLG
...................................................................
>A0A2I7R6E5_A
MSNNALQEITDALVLAEDLKLTPFAVCINHEDIDYNSNLSDIRIDTDGDLHIDLSIDSEDLLGGIDKEVIAEYLRQDGYHVEEL
....................................................................................
>A0A2I7R6E6_A
MKPQPSSLYLAGNKLKIVEDIVPHLVEEGRNILVEPFVGTGVMSLHCLEKGLFEKSYCNDLADWLVGLHNSLRDPKFILDVSKINGMYKDTEEDFLKLRENYNSGGCKNDAELFVLMLRGNSNRVRFSGRGKSLKHNIPYGKRNPFNMERMLRHHTLCQDMEVSQGNYVMFLNKLSKELDWSKVVIYADPPYFGTMATYNTGWTSSDDAIFRETMLKYKQLGAKVVFSNIFSNKKFVATELIDWCKANEDHFEVHHLDMDYSNTDAHKWLGDKTDEVLVVSK
..........................................................................................................................................................................................................................................................................................
>A0A2I7R6E8_A
MDKVTKKFVEDLYTKHAGFVPRNEDEFMTMDTCIDTEILIELLTALNIFVDNEEGGRLI
...........................................................
>A0A2I7R6E9_A
MYTRTEGVVSIHLDSSAKALYEKVYKLIHSYTMTGDEKLKLTFGDVTLVEGGAVISLLNKERIPNRLCTTDEVALGLILKEALHHDRSKINPYTKVPFTGGDVL
........................................................................................................
>A0A2I7R6F0_A
MYSYECSHCGDPLCPEVCSEATIARQTWLESEEFKKLQRERRRSSNDN
................................................
>A0A2I7R6F1_A
MKEVGDALLLLVGVFAVFLFWGEPDVHDLVLQYLQKY
...HHHHHHHHHHHHHHHHHH................
>A0A2I7R6F4_A
MRIELKIGRKIHNFTEEDLFLDNGACVQCKTKQGQHLGYGQYTLLRLTKSAVKTLDKMCTRLPVQVKRDQFNSGVEYFKYKLKEE
.....................................................................................
>A0A2I7R6F5_A
MIDMKIEKIEIDFYWIGEYSNGSTVTQQATRVRGASNAFVTLPVNEVANIQEVAKGFLLGALYQQGLDLQDVVFEPSDTMNGVYLKGEPVYVHRCGDNYELETWFHKKET
..............................................................................................................
>A0A2I7R6F7_A
MAILTLQVPSELLVEATLNPNSEAAWWVESLQKSSEEFHETGKITFILPSDEGYGTVYSGDGEVTEFRIEASDSNVRGE
...............................................................................
>A0A2I7R6G1_A
MMEMSLKEYLGHDPELLSEMEDARDLAADFRLFSKYFYMKNINGITTVFNRDTDAVMKRAKSRPVMDKWILDAIDVLKTYYKEKGDE
.......................................................................................
>A0A2I7R6G2_A
MDEINLEAIANQILEAVDYDIYKEDVEFGNGTIRDEIESVLEALVKDIQTICE
.....................................................
>A0A2I7R6G3_A
MGFRNTGGKGKKRNDPRKGVKRIPYNIPDDIDLKIHAVKVETLSKTLLEGVKAKPLTDTQIKQLFRDSVRKKWMHAPIKLSFLEKSKQPDLDPSSRRLWKWECAHCGYFFSQDEVEVDHLIGGDRDFETMADAPEYARGVLEVSHDDLQILCSDKEHGCHPIKSHAERYGMSFEEAKIDKEAIRWEKANKGVKVQRDLLESLGVPDAQTLKGKEIRAAYVKYLTEKS
...................................................................................................................................................................................................................................
>A0A2I7R6G6_A
MNPKVLLKSLKRKWKQMNCDHKLTSRTWYDKDSGMHRYHCEHCDKHGHFSRR
....................................................
>A0A2I7R6G9_A
MTSHEYAKWLLQQEDLPLVTWDYNSEAYKDLIKGRTFKQYRIKDSDIRDTYTEDELVTFEITDEVEPVWEIQ
........................................................................
>A0A2I7R6H3_A
METITREEAIKLLHTNKVYNAIDFPIVYDETRDVYPTMFEILAALGVKENEL
....................................................
>A0A2I7R6H4_A
MIDRFECTVSDKRGYKGKAMRKHLEGDYVRASDYDDQVRKVRRMEKKESRRREGTIKLLQKINSGGTVVIDKHTISWLEACGFNLVVEPSVYNGNLPLEDRVEYFRVRLDNDLLAN
....................................................................................................................
>A0A2I7R6H9_A
MKVISFNGYEGLCSYVKFTIEGGKSYYSCGDTFWCSDSELEISDMVTEDELNGWLRENEIAGKTKQVIKGSLRRLGII
..............................................................................
>A0A2I7R6I0_A
MFSDDRSKIFHALHGWVRYIETGSFAGMDKTLMQKLAVDCPDMRRKLSKLPVLTGEQEDFVKGLRELSIKVLNKEDF
.............................................................................
>A0A2I7R6I1_A
MKEVSQYLEIMKNYIKKRSGITLDTLSISDEGEGNMCLSSLAYLPYYDEAIWIEFPFNLDEYENVEEKVLTRVILDDLMLHIATAEAEVLLDLGSAKLH
...................................................................................................
>A0A2I7R6I2_A
MSKGITVHIMHPRVAKLQQAIEASGGVVFDYMLDELMNLSDDLNKLESVEKVIKGEVQ
..........................................................
>A0A2I7R6I3_A
MFVLEYYAKTSDKFVGKMELDITDEEYLSIFGQSEYNDYLEVTHNYAKSLERFKDVYVNVWNYDVFLVKEIKNES
...........................................................................
>A0A2I7R6I4_A
MLNEDLIKKVVKEMIEEGVIKVGVDLSYYRIDSDDFGNSTGAIGDIDLDVYLEVEDEEEE
............................................................
>A0A2I7R6I6_A
MIIPFISMVTVIISAGLGFNSEGHEWLLILFGNLSCAAYSYLVKGG
HHHHHHHHHHHHHHHHHH.....hhhhhhhhhhhhhhhhhhhh...
>A0A2I7R6I7_A
MQEWEDVFMDEAELQEVVSTFMEEVVGEIL
..............................
>A0A2I7R6I8_A
MWTKRDIKGLWNEVLTKFKEEHPQYAASLKKEGYVARVVEERNRKFGYCSYRDKLVVVNWFLHRNSNKEDIVDTMLHELAHAVDNAHYGKYSGHGALWKKISKELGNNPKAISKSAKKVQYKFVMCADLGDTLIWAGGHQRKPNRKPVGVFLKGYFLPKDKESTMDKIICYTWEDWCKRCFEVGRGIYKEEL
................................................................................................................................................................................................
>A0A2I7R6I9_A
MSKEKAQLIMEHLEGLRYTGTLLWEGDSVLWMDGTIFECRQAADVRFGVGRYTEEFYVPEDPYGM
.................................................................
>A0A2I7R6J1_A
MTQNGTQKWFRCYEDLDTCLANEWVFSLVGSQIIVLHEYVDEDWFPVGLYHLEGM
.......................................................
>A0A2I7R6J2_A
MLLVNKNLEVEDHDGEVIGVLRKTAVKWYFEPYTKQISDEEYVALKSIVDKWTEQLRKEL
............................................................
>A0A2I7R6J3_A
MLFLKIKHKLYTLQAKWVYRKIAYNDICCCGESFGLTPNWSRANHDIKFSSETRCNDISCPSRCQKEYAIESYVERRMKL
................................................................................
>A0A2I7R6J6_A
MSDKDWKWHLGYLPYDRLRELNSPSYGGSFSDKAGFDLKFPTTVIPTPSKDFNIKTLAQRWEERVQIQEENLLKEYFKKVHKLDLHDLIKRFNNVKLSPDFMKVTYGAGHTEFSYKGQVFLIKTFNLYQGLAFTKKGDW
...........................................................................................................................................
>A0A2I7R6J8_A
MTDLQSALLIVYFVLGFVWVLSYTIRPVSKNFDKIFMILFLPYTVVMTVFAGILFIGIKLIEELPKWLKEDWE
...hhhhhhhhhhhhhhhhhhhh..................................................
>A0A2I7R6J9_A
MSNNLEILKSKCRQLKQVDVAIAKVNKDILSLDNKFDTEGMVMLQILADNNRTLASQRKECRESIILLSTEIFGD
...........................................................................
>A0A2I7R6K0_A
MKISKRDAEKVMQEIVDGKCESEVDGNILNAILEQHHNVYLRAMTLRSLK
..................................................
>A0A2I7R6K3_A
MKVGIIGLTKMNTITNTIWRQELKSTTDYVVLTWLHHAYNLVTEEVFSYNEGAEIDYEELYNKVLNKFEEIS
........................................................................
>A0A2I7R6K4_A
MITICPSDLIISFTEGSYDSNSSWGARTFTGVMVYHKPTGFQTSNVTEKSVHRNKSLAIDKLRLKLEQEYPKDSSEDKLLNIFQIIEDYERKYGRPAHTVKLLEKIKEIISDT
.................................................................................................................
>A0A2I7R6K5_A
MALTGLENRFVKSWGGWDTVTDFSMQFMNVEWTDYSKKIIGDNWPSYDIFFFDTENFKASFYSSAELPELEIEIQLVAPAYEKERTFLDMCTRNGTE
.................................................................................................
>A0A2I7R6K6_A
MAILCEEFEVILEGRIMQCNSCYGIDITSKEDALHLQNLYGTSVNLEVQDRFYHGILFRDSITSTCAKVFAKASVNYPEIFSDGHIGVCKYEIA
..............................................................................................
>A0A2I7R6K9_A
MKRVIVKLFDVSEEQMLKLGWTKITPEGTITLDLKRGSGLYITVDQMLALGRVKGEVIRNYSFEGEA
...................................................................
>A0A2I7R6L4_A
MFSNLVGELFINSKNRLNPFIQDDPKYFVVVQKVSDALGEAWVKHSSGYMKFTDFLNTFTQVDPSKVDSHIVDYFGVKYTVKIPDLNSRVRVVTDIKYDPSYGLDPSYLKYKTVHKVGQEIKYEKGKITLV
...................................................................................................................................
>A0A2I7R6L7_A
MTCNFQNVKRLLLERYPDKDAKEVEATIKAFKGMSVEQILENFEKANKYVG
...................................................
>A0A2I7R6L9_A
MKCVGRLKRNYYLHGDKLCANMTFSLLKRHSELGLRDFIVDPELDITILDLHTYEEGLYEIITCNQWQNPETGLVEEYELKLIPYVD
.......................................................................................
>A0A2I7R6M6_A
MVWDAMLDFVIKYWVLFVTVIVIPAVKWVNAKRKQIDTLTNEVEALQAQMGALEQRVKGVDDKLDDNFKAINTKLDKSSDQMIDLIKSISNVEKDTAVNAAKIEANKE
.....hhhhhhhhhhhhhhhhhhhhhhhh...............................................................................
>A0A2I7R6M9_A
MKNLEQISFEKDMLAEMLKKQNLEVSEAFYSGILVALQSISMFDEPTIAEEIISGLGIEADELARYARMEGGIDGSTIDWLVSTGAYKE
.........................................................................................
>A0A2I7R6U9_A
MAVSDRQKRFFSQKPTNAIAFKTIEYYHPRFGSRFLLQSNGKVFFDKELTIESEDPNNGGQTVTFKPTAMNVQDPKQKGSSDMTMSVSFPSIDAGTEIRNAIKSLTPWDWFEEPISQVYRIYRSDDTTSPLIVLRLFVSEDGITDDGSSITIQSADDNPSDFRVSQAYTVARFPGLTNS
...................................................................................................................................................................................
>A0A2I7R6W0_A
MTQLPEELVRDLLRENGMLDAFVDYRGRDRDAPVLQLFEFREDSLQTDQRCVFIRMTGDSSVTPHLLQNHQVVVGFVGLNVDSDIPVARFRADEIYNFFLDNFTQCQMHGLVPSRPGQPYTLGSKRRVFEITVDIQIGREAAQP
................................................................................................................................................
>A0A2I7R6W8_A
MKYLIHGAGFWFRIKGYGLCLINRDKQRQLFSTRSGYKKELIIGKYGVKILTPNDNMKACGR
..............................................................
>A0A2I7R6W9_A
MESINEFGRSAADIASIIAGMDNHICDSSVIDKRQARRAEVKARMDAVAFDKELEQIASGEYDIHGVRLTKAPEPVNPNSIKYARSGGNNGWTASNGYIFAK
......................................................................................................
>A0A2I7R6X4_A
MWIVRLNKKLWLDAEKIDSLFIGSDGGLKVTVTGDASSVFTVESEFESNFLNHLEAMNQNGCCEIQSQVEEVKNDR
............................................................................
>A0A2I7R6X5_A
MRQVWIPLSVKCESEKSANMQADLIKQSSKTKDVVVEGCKVKYKHLTWQDGYDKEELDD
...........................................................
>A0A2I7R6Y0_A
MIPMHEGARYGRLILVSGVPYRVKNDTNLNYRCVCDCGRSLLVGGHRLRGGKVRSCGCLQIESQTRNLLDNRSRVLFKMTIKDRI
.....................................................................................
>A0A2I7R6Y3_A
MNECYVYMIRCGDGKKPKVKIGVSKNPDTRIKTLQTGNHEKLAIVMTIKCNSRKHAFLVEKTIHNSLSNQNVMGEWFSVNRSKFMKCMNDICNGKVDERIEKREELFASRATKDDGKCRSFLLQKIINLSDACRDQELAIKKYKIKVQKLREELKNKGISDSEISKIIQ
.........................................................................................................................................................................
>A0A2I7R6Y7_A
MTDKQIILSLTRELEAATKPKWVSVDDQEPEFHGCYLVTGNDIEHELVNFDPDFGWQDSYEITHWQPLPTPPEAQ
...........................................................................
>A0A2I7R6Y8_A
MKSDRDAIVWALTHLGEVKEESTAASVVDESQVVLWLPLNSGEHPVTGDDIKQAMGLYPAIDVVQEFRTMYAWLDANKAKRKTKAGIARFINSWLSRAQNNGGSKLTLATKPQVKLSPSERFRQKQLEKGRQVHF
.......................................................................................................................................
>A0A2I7R6Y9_A
MVNNKTLHKAIERCDKRIAQAKNKKRWSRTWEDKDKADETIKEQESKKLVLRQQIAFNVAVKYEQRIKKAKGAERVQALDEVGQGRDSLGVDAPW
...............................................................................................
>A0A2I7R6Z6_A
MIEYCKQKLKQGYYLAVHGRFESSTGRRGAIVGGISLMTKEGLVDYDIHPRVFNKVMEQVELIGFDWGNSKGVAGGTEYRLKEWHDIEFNL
...........................................................................................
>A0A2I7R6Z7_A
MAKLAVIESSAVVESVESARSKYQDYKSKYGGDILIDQAIRLVDHWLDNQDKASENYLDKDFINDAMEMAFDIEIAALDASQQLKTKASREKYERINEILSDLRVLMQCAF
...............................................................................................................
>A0A2I7R701_A
MKDSIVRPRMTAANRDTLMTMADSLSDDRQEGIKLVIELAERSGVHKADCILATQNADRLQSKVCELSEAHAIAENSRLNALSQVKKMKSQFKWYFMAGFGLALIISSAVNHFLL
............................................................................................HHHHHHHHHHHHHHHHHHHHH..
>A0A2I7R706_A
MFKFERVGDVCVMTNSNGDELFKKVGDAFDIAPFKFEIIDNHKKAFEYFLFLVESTSGKVMVDIQNHEELSEIDAYALGA
................................................................................
>A0A2I7R708_A
MEVSFYLPLPPGWIVGAFAWWWMFGLFVYMYKGVCNLSRNKWFMDGYHPIYDAWIPVLVSICWPYVLYRHLSK
...........hhhhhhhhhhhhhhhhhhhh..........................................
>A0A2I7R711_A
MSEIEEFLLNQGFDTKIGKVYPEYCVLELTQIVRDEYKQELKDLTQEAIKATEYYCENHEQGGHMWMVCKLNDIITGLEVISGIRDVNGELTPKGPNQ
..................................................................................................
>A0A2I7R713_A
MEITAKTCVCGSDRDELAQIVKTMPKWVSVDERLPIQKREMEGLKYKTVDVIVTDGEVVYVDEFCAGNTQGFWSSFSAGEITHWMPLPEPPTSK
..............................................................................................
>A0A2I7R714_A
MKQIKLSEVSRMGATDLFSSVDNDEQTVIVISGRGVSDDKQYQVTKSECHEGAIPLKDFKLSVGNTLKALKAGEHVVVGLRVSGAPPKSGEIMFKRAYQVTAL
.......................................................................................................
>A0A2I7R718_A
MSWALCNARQREFIDAYIRNKDNGASSYMEAYNTTDLQSAASGASRLLTYDYVKTAVDERRAHFEAITGVDSAWRLKTLQAVAEAGLGTYIDKYGNERKEGLGAVVSAVSEINKMTGGHAPTKVAETDADGNDKPTGIEIKVVGVKSNENENESGDE
.............................................................................................................................................................
>A0A2I7R719_A
MTSGTYYVIESLRDGHTTVAYHSDGNWSFIGTEQSLNNKQFQNDWAVVKEVGG
.....................................................
>A0A2I7R720_A
MSDKLKPCPICGGSAIYKTKSTIDDFLGTQTVSCRECCASSPLHNWNNRPSHDRMVEEIAELKGTLELMILQFESDHNCEYEYKVIKLSKNLLAKLNQEGEE
......................................................................................................
>A0A2I7R721_A
MQIPPYDTGAEQSVLGSMLLKNSIIPSIERKVKAQDFYSVPHKTIFNAIKESFHTHGNADPMTVSAIIGHDELERIGGFAYIAEVAKNTPSAANVNAYIDIVLRESNKRRILSLTNEIADVAMEGGDTSELANELAGLKVGRSIKPLFDLESAMSYMEHLIHDKPAPVDGVFMECMPMGEPAILTAPGGVGKSFTTISMAIAIATGKPVFDGPEPFMKPSKKGKCVIIAGEDGIDDYHRRIAGIMKDKNLSPEQMLDVMSNVLIVSLRGTDIRIIAEEKGSAKKTDFVDRFVETMISYGETRLIIIDPMIRFYGAGENDNHTATQFVNEINRLCESLPGKPATLLVHHSSKAEKGGARGASAFVDGCRTHLSMITMEMAKMGDKKAVIEPGDKDKILVEMRKSNHFKYWDEQVIVARGEHGTLERIDLSEDRAAARDAERIRDRDRKSKILSTIKTQMGMTKQELEANRKFMNWGGPIPPRDSKFIPLRDEMIKEGMIIVHDDGKLYAKGQIIQKDEDF
.......................................................................................................................................................................................................................................................................................................................................................................................................................................................................................................................................
>A0A2I7R722_A
MTKPIVNIWGETASIAPLTPQQQSQGYAYTAAKPGELKGKVETDDLDFPMKQATTAIDWMMGMLSENGGLSKNNGSVDLDANGVPYFTNNLSSASADVGGQGWSRIGEVISNNNSIKLSSGFTIKFGSATTGGSAPSSVAITFDEPYLVSNFFCVAIRVSTSPSANTETTVSAPTLNGFSAHNSTGNAPVLWMSIGI
.....................................................................................................................................................................................................
>A0A2I7R725_A
MAVATAKYRAFMSDNHQGASGKSYEDSVSFQVDEDSPIYTVFGLADSAINANTEKVYHMTMCENDRLYQLISIEITE
.............................................................................
>A0A2I7R726_A
MQDFLLDEDTWDIVIENDDFIIIDGPDMTNQNSKFRLNIVAGEMFDDTRQGVPWLTDMVSPDVSIQAKKQILRSVIMGTPGAISVDSMTMDVGVNGQASVKWTGTCQGGVFGSESAYSSAADFQDIDDAVAASFRWEYTGINYAETLTNV
......................................................................................................................................................
>A0A2I7R729_A
MVMMTTSKEFNMCMLIDTRTESLYDQTKYDAAEFQAALQKAFDEREDDE
.................................................
>A0A2I7R731_A
MLGVDVNEQSFQQARGAMNDLESDAMDMVTTLGQMGAALLGGAALLNQQTREANSLAEALDVNVKTLENFTNAMRGTEFTMDNVADLYEELTNKIGESKGLEETAPVIEALTMLKLSFADLQKMDVEGQMEAIMNAAIGLGDAQVARSATDILLGAEANKIVGHLRSVGGSFGDILDKQAQYNMLSDEGRKGAIESASTVSDLMTIFSSLAKEISGLLGQAFNPMLEGFRDWIAENKTLIGNQLPNLIGLIKGATMAFGLLFGTMALTKVAAMVGVIGKLITTIRTLGIVALAANVMAAAIPIAIGAAVTAGIAAFALLVEDIMAYFNGDKSVTALIVNSFTGAWDSVVQYAMDKFTMLKNWMADLVPDWMQEDINATNARLGGGSNFGAMGSVAGQAALQASYGGNTYQYNFNGYNGSDIENIVDKNRRKNNAMTVRQLSNGAGY
.......................................HHHHHHHH............................................................................................................................................................................................................hhhhhhhhhhhhhhhhhhhhhhh..........................HHHHHHHHHHHHHHHHHHHH..............................................................................................................................
>A0A2I7R732_A
MKRLIVGFLMLVSCGVSANSGWTVREAMQFERSALIATEYYLMGYWAANSGACITEKKSMQISEEALLMVKYNAEGHEPFFAAIHWALMDVGGCMQKENPSE
SSSSSSSSSSSSSSSSSS....................................................................................
>A0A2I7R733_A
MSDKPLVIPVEAYPEQPFSMNLDGNVYTIRVYWTAYDEQIKAIVDDGNDGKWFMDIAGGAVNVKGIALVGGCDLLEPYAYSELGSLLVLDTSGNAEDPNFAGMGARFELRYLPKSINVRILKEIGYL
...............................................................................................................................
>A0A2I7R736_A
MIDFANDFADLLVEYEGIRYSAGSKDENYKWVKGSTTPFTVMAMPPQPLSSTEQKLMQPEDGQYVSSYLKLYCVEPLQQREGAIDPDELTIDGDIYQVYEASNRMSLGGHFKALIRKKQGDAQA
............................................................................................................................
>A0A2I7R737_A
MSIYKNIGNWISQQLPDAEVCHAPYEGPRSEGYVTFQIIVNDQELWAKRAERVLNGDMIDETLSYETSIMVSINAYSPDGAMWISRLMASRQFESAIITLMENGYDLAISDVPQSPRNLTALGTEGYRERWQGDFTLNYTVKHTHQIYQLKEIITGGKWDDLELENKLVQ
..........................................................................................................................................................................
>A0A2I7R738_A
MALVFENPVLQKLFGSEYAKFSTIPIDLTIEERVSHSMTITNKPAEDGTVFSDNIIEQPTVISFDGICTSDFLGDTWQDKKAKLDELRRIREPFTFVGILGTYESVFFSNIEYTANSRYANSLKFTATLQQIPIIKASTVTVPADASKNPEQQAPPKNKGKVQPKQAPEQSSQSILSSITGIGA
........................................................................................................................................................................................
>A0A2I7R739_A
MPIKEVSGRKFDFFEMNLEQSCEIMEKVPALLAVAQGQPMPQGTLIFCAERIFKGCLVDGYEMKSIGEFFKGDDRSLFVPALLAGAEVNFPDFFTKLKGLIGSNSTLSKMAGMNTDTSNPATAEQQAPSSK
...................................................................................................................................
>A0A2I7R741_A
MINRIFNFFKNDSTKKNKDVVNIGCPYRFNRIIRSKYQAGDYVIVNEHLCHYGFYIDESFEILGIVEVLSAIKALEEAGQ
................................................................................
>A0A2I7R742_A
MSKRVSNKRDLILAKSGGKCWYCGCHLNGARWQADHFYPVIRVGKEMRNPEFDNFENMVPSCAPCNNFKSSSDIEGMRFRINEQFDNVPNNSVGMRQLMRLGLVEIERKPVTFWFEREGLVMPTYQEIGGYHPEAHRVLWKTDNGEPNYYSASVGKYTITLRQLGTYWIAIAIDDNWDSSRRIEIPNGHKIKEQAASWALSLTANQMK
................................................................................................................................................................................................................
>A0A2I7R743_A
MPLNLDYSTQSEIAIEGMVADSAIVRETRGKQAVANITAGKFVKLDATGLKFEVVSDAADVTFGATRWSPSMVTPEGATVATYKQDTQCPIVTEGSLWVYCNAAVADPQAKLYAIISGSNQGRVSPTASGTTTTAAVCKADGMTTSAAGLVRVKLVQTL
...............................................................................................................................................................
>A0A2I7R745_A
MAISKSGEAQIVKLKNMTKGLREFTLSSFLPTGATDSKGAPIKVMQPSFAFVKMVPGKETEVTAEQFEQMKENKIFSAWIDAGDILAIK
.........................................................................................
>A0A2I7R746_A
MTVDEFKAEYPNITATDAQIQRYLDLFLCFYTDDYGCLADYLQGLFVAHRLYIDSLPGSPVLIQTTKKAGDVMVGGQLLNGGQSLPMDFSASRYGTTFATMIAPFGAGPMMAGEYYGS
......................................................................................................................
>A0A2I7R747_A
MTRLFKGDAYVAIQMRDGSMLTLDRMNEELGRRLCIEFNCPKTRTPMPNKSMVKIHNLAKPTRDRIATDGEKAFLYAGYPDAGIKLFATGDIVFVDSRRESSEWITEVRFGDGMFAFNNSVTSISLGEGEDIGSVIDMLAADMGKAVSVVTDKISQITNGALTFDGLTKDAINVVAEDNGLEWSIQDDEIIIRDRFSPVDNEAIVINAASGLYAGVQKTQKGVKFLCQLNPDLRPGKLIKLEAIGYTIESGDVAKFVEQGSTYDGFYICKNVTALGNNYGGRFDCEVEAEEYDV
......................................................................................................................................................................................................................................................................................................
>A0A2I7R748_A
MSYNSSRFGVNFAGLNARAFKQGTDITWDTDQDSSEAFADARGGDGIIVHNNNTKGKCTVTLQANDPIIPLWVAAYEASKLSGAKTPLMMYDRNEETKAVAFAKNATMTKRPPLTRGTGEPTVEIIFTFPSCTGPYSA
..........................................................................................................................................
>A0A2I7R749_A
MRVDSAQRFEIIEDDNGYITAEGIIATAGEKLQYGNQTETITDNALFGNMDEWEGLPVTLQHPRGLLDTTNTQKHQVGSVIKVERRGDSLWAKFKVTSKNAIDAVKSGLRGLSAGYRATLDGANQIARSNNHLALCNVGRSPSSGIRRDSNDLGDSQMVAIKFPDGSEVKLDCSDAEAQLLQDKVNAVAERADSAEDKYGELHDEVMKLDEDDKEMSIKDKMSKLKKDMASAGEDKKKMSKLKAEYDALVDKDKKSSEKMDSADVMSMLETVKQCEKLHPKLEVKNDAGEFKTVNEMIVESLKANDKEIKLDGFEEDHSYLKARLDAAIEIGDAFSARGKHKPQPLTQTASAQERADSKFYGEE
............................................................................................................................................................................................................................................................................................................................................................................
>A0A2I7R750_A
MNIKAITSIAKLVPGIAGKMKGWIFADGKFQLNRAAILLAFFGAILVGGHFVGYENVAIAIGLLDEVSDAVGYAE
................................HHHHHHHHHHHHHHHHHHH........................
>A0A2I7R751_A
MSKLNDTIDNLNTASNRAAATTQFYSNVADGDENTTVTNPVSGVETPSFRKMVNDKYQAEDVVGVANAAKDAAEQSATEAAASAASIDQKLNEKTWYDWGTNSQGGNTSIAGELYAFGSGSSRVIVYDSDGGNEMGAAPDENFETESGRVRYNHITNAIFMHGTDIDYDSYLTIKCNGALDARDFPGFDGQGGSSIDAAIAAGYEATDHINSLLADAASVIQNMTYFQSYNKRSAVRIPAGDWIVGEILKPDGVDIIGESPASTRLWGKGGGLSVIKAGVNYVTPLRPSPVEEKLQGRIANISIIGRKDPTYNPLTIAGRVGKSHLTGRGIDLNGAYGQFQINNVDVQYCGTNLYADNSWTLNVIDCRFRFATLFNSDIRGGNLTSFTRTVCTHGNKNWHFDKQSDGESAKCVKMISCDGEHALYEDIDCVNVRQLELDTYYSERNAVRADDPAYTSQISYVSFSNNTPANFGRIMFSGMSVIKSISLDAKNVDLLNIDKAEKVIFSGDLNLQASSVISSAIRFGVEVGDVVISGNVNPFEVPEGVKPVDYTAGSKARVSLAQSFTPYKNIMVNGDLFQWQRAASQTSKGVGSCDRVELFYNGSDNVQLSRQNFLANQETVPAYPRHYARVLSSGAITGNYGVRFNAVPPNAISVGHTLVMGVWMKSSAEANVTLGGVSIFPTIGAEDSNTRTYTVDSAWRFYCLELDMAKGIESPSIDEDSVIQFRIEVDSSFVGSVDFSSVQIENAFPTSIEKVLNGDSLRLCQHYYVAEPLFGVSGGKQYIRFPQPMRKTPANIQLTSGINQPTVTDITEQGFVAEFSGNYNGGYIASAEY
..................................................................................................................................................................................................................................................................................................................................................................................................................................................................................................................................................................................................................................................................................................................................................................................................................................................................
>A0A2I7R753_A
MTYQSAMTECQAAWSEVQRGLITVKEFYQIVKSCGVNLK
.......................................
>A0A2I7R755_A
MRDFKVGDKVIYDDGKFPHKAEVVTGVFYTDGNYKIVVDYNYNGERIELAVNISKVKHAKPQPWNGEGFPPVGVECVFTPDNTMWGFNFVEDFTGKVLHYEGEQFVFMIHHQTYKLEDSNIVISRTDKGEFRPIETPEQKAEREIEEACIYLVKKAPNPLGGSWGNFPDSVRENYRWIVKETSFRKPE
............................................................................................................................................................................................
>A0A2I7R756_A
MGDQLDRAQQDMDFHLGVAIKNAKSAFANRELQVNGRCHYCDEYVEHPSALFCDSDCAQDWEKEQQARKRNGL
.........................................................................
>A0A2I7R758_A
MKIIVTQPVSGFTVGKKYIVTFKNPLNYLAINDRGEHAYIMKSSCKVEK
.................................................
>A0A2I7R759_A
MGTPLSEHFKNQTLLQDTAAPLPVQDVGALLTTENAVSTDDRFKVVTQADLATYSSYPITHAWLTAYFSQDLEAENAVIIRYDDTPATGDASVGAALDDAWLKGAQYYIQCYSGNSDADIPTQEAIAAWVKAAPVDIQALFLTNDPNAWKVSGDTTSIRYKLREGSFSRSVVLMQPTGTVGGIDLTNVRPDGAIIGRMMPTFPEAQGAFEQWNYKPLRGVYDCGFDAATRKFLSENGGNYIEKINGLSYVQFYPGRSVTGREIRIQWGADWHDANVEADYFNMANRVGLMAYDDDTFSNIDVILNTWGEAAKDRRLINSFTVSLPDPYSIPPSQKATGILNIKDAYLGSLNAAIDGISTTGTWSILETEV
..................................................................................................................................................................................................................................................................................................................................................................................
>A0A2I7R763_A
MIRTEPFTGTLSVSLGSETAKRWHEISAVLLVNGTPVESGLSGNVSARARVIGTVDWTEFQEELNLSQTTSWAPFLSGIYELEFTASGLPANGEVVMTINNWSQS
.........................................................................................................
>A0A2I7R767_A
MQTKIIIKPQAGSRWHEIAVSLFDVDGNPVANVKSGTASGKGIFTGSKHYSHFENTLDLKHDGRWSPFYGDLDEIVVDIEHAEGAHPHVIANSWEQKS
..................................................................................................
>A0A2I7R768_A
MSDLKACPFCGGEAEMRKITRYQSTCGCKNPRCEGRDFFVVGAWNNRPIEDQLTAELAEAKAEIDRLRECMDDAVGVLLTTYDVTEWPASGDTDCDKMAERIKQLLNK
............................................................................................................
>A0A2I7R770_A
MTLIERAIFASSAIYSTYMDEPVGLVVSVCSYAIYSVLCCINERLG
..HHHHHHHHHHHHHHH....hhhhhhhhhhhhhhhhhh.......
>A0A2I7R772_A
MAFLIFAATTLIMIHSIYTGNDQYIDIVLISQTLMIILCLFAAPLVAIISHTKIEKDEIKVNIRKWIKPSMTKSALGWACLSLNVVLFYMVGFKLLIVFYLLTAVWVKICRAISNQSL
HHHHHHHHHHHHHHHHH........hhhhhhhhhhhhhhhhhhhhh.........................HHHHHHHHHHHHHHHHHHHH.hhhhhhhhhhhhhhhhhhh.......
>A0A2I7R773_A
MRQVIDTPFMVMLCQTALANTGSIDHAARLMHDSKPVMVNQTRGTEKYRKFIEKKVESGEIRL
...............................................................
>A0A2I7R776_A
MIMGQPTPKQLEALKNVVNMPPKVAASKMNITESTLEKHLRGAREALGCRHTAQAIARAIKAGLIKYSEIGLLAFVMIGGLQGGVDVERARTSSRVPSARTRQVEIN
...........................................................................................................
>A0A2I7R777_A
MKAFNAELRKFTGKGGRATVRNIPPHSVEAAYRVQLDKLIVDLNREYRDNIAPQLKAEIEMRDKSQRVDSITDVILAIRNLVTSIVPGAQLAYDMAQKVFTFNNRKFTGPISQKIGVAVNLPEGKTTELMQSWMLANEMEIERIQKNHVDRMLAIVQRGWEDGLSYQSITDQLVKQTGVARNYAKFVARDQVGNLNGALTRERNEQLGVEKFKWRTSEDERVRGDPSGRYPKAKPSHYKFANHTYDWKDGTGVSRAKFPGSDYQCRCYAESVIEW
...................................................................................................................................................................................................................................................................................
>A0A2I7R780_A
MENCNDCILGEGVSNPNERLAGLESTVDHLAEDMKEVKSDVKQMNQSLATLAAIAESNQKMEPRVKALEDKVTRWGGGLAVFIFIVTMFGDKVKGLFG
SSSSSSSSSSSS...........................................................HHHHHHHHHHHHHHHHHH.........
>A0A2I7R781_A
MATLTSAVLTKKYHKQVDSGTGVPAESVKIADVRGLFESYNQAANYLTENFIPAWDSGAGGTLPEVFDIEAWNDGKTARERILIQVVGGVASVYVP
................................................................................................
>A0A2I7R789_A
MPRPKINKCRDCWTPSETDYLGLCEACAGDPIIVNEKIKAAQITQEIREGLAGFYIETKTGSEEMSKEYGIIKVKFGTDTEESTMVQFGDGMTGIQSLGYDNGDVGVVLCRDGNHNEPFGFNEEKNTYESSEEKIFLAFDNPKSIDVLIDRLTEAKLYF
...............................................................................................................................................................
>A0A2I7R791_A
MKDHKPTRTTVYIAKNLWKITAVITVLAFVLAGV
...............HHHHHHHHHHHHHHHHH..
>A0A2I7R796_A
MCNKECKKQNVPHPEKIELICALSSALEALNGAPRGAGVATECPVRTATKDIAKELSKLISSQD
................................................................
>A0A2I7R798_A
MKNKTVTKLTIKQFSILVISGLIPTLFGLAYFDWPSISGITYMILVPFFTIGVAIRIMFGQQDKDWAYDGLKDNKNAN
..........HHHHHHHHHHHHHHHHHHHHH.....hhhhhhhhhhhhhhhhhhhhhh....................
```
