## Supplementary material for "*biocentral*: embedding-based protein predictions": bfvd_shard_00001.preds.server (part 5 of 22)

```
>A0A2I7R7B3_A
MLNKLIGAICTTTGAIVMFLVWCLMFGLVMFAPGFVLLVGA
....HHHHH.....HHHHHHHHHHHHHHHHHHHHHHHH...
>A0A2I7R7B5_A
MRLKACVKVGFALKGGNQELLAIHLDKAPATVSKYLNGQIDPPFSVVLTICEYFKVSPSIFFGWDE
..................................................................
>A0A2I7R7B8_A
MNMGRVDFGGSIVGGVTGVDGSSGVDGASGAGSGTNTGGSTCGFVSGTVTCFCCTGALCSELHPVAKHVTITTVSKLFIV
................................................................................
>A0A2I7R7C2_A
MEDIEIKTGITADAPDSDGEICLNIEGDYCDSDTHIYLNKEQVEKLLSLFE
...................................................
>A0A2I7R7C3_A
MKQTITGTISKEAGFSVSFPNGFDGEPDIKITGLKVDCDGDSGVYGVLSACANWINSHVEEMKSKPQVIYKTADFTDANGIAKSVRLAGGKVIKED
................................................................................................
>A0A2I7R7C8_A
MKTIDQIISELVNLNNSHVDEFNQLADTCELQQRELVDLNKWKADSLKALDAQHKAIEIQQQREQKLKAESNMLSIKAGKSESLEHELKVLRKESKTQKEQVKRLKAASVEKEKKIKRLEKSSIGGAIKGAVSKQGFINNPDLGAIYTLFTNNSNNGEIIQLYPHSLTMRESDKEFKGYVLLHTDNSGAFTTVILNSDHESECVVPIRFSEDTPERTKNLCQKFVTMISPQAAEFCQQWLYRVNVIQQGKLNVSDLEKVMEI
......................................................................................................................................................................................................................................................................
>A0A2I7R7C9_A
MAYSPSEKYPGAVDVDPDYQGGKFRDNNPSTTNNGSPLKAIDRNELLARDEAIMNDAGFEYSGVADTPQDSQLFKAYKASLGNGANLLSNHNFLVQTPDDSQPLPSATPTSYPPGYQIFSGVFANETTGITNLTYIDGRVSFSGGDLYFAVPNAGGIERLTSDQLTASVSDFDGKPRTRGVSFALVGDEYRVTVGIDALEDVSAALTPLGSVKFEEGKNPTKHQTTEGLTAQTVGGVTNYQAASVQGMKDGKTLKGQISIAPSMIDAGDISMSTQGYYGGWNALANREPTGQSKYTLTTLQRVRDSKQDQSWIPDGWVAHYLSIGDGLTYVAIPVINKHLNVCVAGAIPDAIYTSRETCDNLATATDNSDAFTAAFNYSKSIRFPRGSFAHLQRILPKAHDVTMSPDTTLYLKSGGSNIFRISRTENVHIKANGAWAVAPSDYSATSSTVYTEGLRDSSISDLHVKYSGGGFSDCYYLGDGEGINGYNGNRNLRIKGGSAWYATRNCVSWISYEGVCSHSGMDIAYATGDQLGLGIDVEANRYGQTEGKLNITGNYIHDNGNGTNIGGGVAVIFGNNVKIENNNIKNNTVYNVATNAGGTEFNQGVARKQDVRGVSAFSTSDGWVTISNGTDDDETAINAGDRVQFILSNGATLPPEITGSSNRMCVNEVDRAGGRIRVGTDWKYGTITSFSNTGTGNLDLDPWVSDVRLNCSAIGQVSNIDIKDNIISGAAVNDIEIQQFSRDVNTEGNKVTSTGSAGCVRCQYSQDVRLIRNELYVDRDSTADNVNLQFGQVTRPETKYNKLYNSRRRALYSNGCSDGVFTDDQAINSMQTEGFRFERGANATLRGLKVATGSSLSTGLIVFPTVSNSLIEGAMAEGATTSNAASLQLSGTNCRYRNNVQFDGTFRADN
...............................................................................................................................................................................................................................................................................................................................................................................................................................................................................................................................................................................................................................................................................................................................................................................................................................................................................................................................................
>A0A2I7R7E3_A
MINIGNVKQNGWSVCNFTDLINGKQVKARFEDCGCEVLVSSVPEFNALSKTPSKCNCKKNYKVKGE
..................................................................
>A0A2I7R7F2_A
MIISINNWSGGKVKIFNRTSGKVIRLEDGESETVETAAITSLIILRCILANSHLILFDIENTD
...............................................................
>A0A2I7R7F3_A
MKKYTLAFFVNDSDKFQEKVLRPALDSMRSSDEGGEYGCFAVSASDEFRRLEKIEETIENSELSDSEKLEGIIEIFGRINP
.................................................................................
>A0A2I7R7G1_A
MIYESAKKYHDAGLSLVNLHPIENGKCGCGNPECKMAGKHPQNSNWQIMIGLSNQFELIENYHNFNMLCTGFGWLLEDHHLVVDVDPKNGGFESFDKLCEKVPQLKECGVGVKTGGGGFHLYYNKPADLDVRGSMKEYPGIDFKHKGGFVVAGGSLHNSGKYYTIDHCYDDDLTDLDDAPVELLAIIEKVICESDFDGEFNGDLTEVVAHIPNNDDHYDDFIEIGMAIHDTDPNAYPLWASWASKSSKFDEAEMLVKWESFGKNPSRVTIATLIKKALENGYKLPARGGTEVIIPADHTPEDELCTDHIDVLNPHGLVGDIVRYMNETAYRDRPSIAVGASLWSVSSAMNRMYLTPDGAKVSIIVMGIAASGSGKDNPYQVAKSLLIKAGYGCALYPEMASDKDMIKSIIDHQCAFYAIDEAHKIFGAMQNKNANSYLQQIEGAILNLSTERLLTLRAKEVEPLRAHIDKSIAMLEKQKEDVEIGKEFIIENKIQWLKNKESYLSGGITNPFMNLYATSTPGKLDGMVSEDTLSSGLMGRTLLVREFEDFPKAKAYGFGAIKRHSIPEAIHGRFNNIVQRGRAQDKTMTYREDYGLEFWGDPIVMTASDSAIELSKKIGAWFDSRAQKSNPIMQPVWARAFQMTSVIASIMAAETSIITEEDLMYAFALIKSDINTKTGMCLQAMADNKDADNEERGDALAARLVQICDVQDGLSPSIIKKKTKKFSESDVKESLNKLVEVGAIVRVESGWSGRKSVKFKTIKNNFI
...............................................................................................................................................................................................................................................................................................................................................................................................................................................................................................................................................................................................................................................................................................................................................................................................
>A0A2I7R7I0_A
MMILPKEARQRIKEAKEPEGAEWSDHINGTWFYYKKCGIWPWLTEYWSYIHNKWILMT
..........................................................
>A0A2I7R7I4_A
MSSVDITKKVVSVSRDAKEISIEEHKSSVIVSQTGHPLIPIEVGGSLIGEAGSMQFGGDGVTSTVKDGKLTVDVSSKITVANGQEPGSTSLKGDTLIFEGDSITADPNNSDVLIIGRTDTPSFDRSMFSSAIDHGYAADDQGIKSAKTTNGWWIFKDLKSVSGRPTGAIGDLIVFKNEIPTSNVALKHVFSMAIGQDRDLENKVWFMYRDGTQWTPWFSEQGADKKTIDNLTASVNELKSGNAAVLKELEALQTAAGNIYAPTREAFNKAVTALINAALANYTPAKPGHGGDKPSLVFPRFYAQFSLGVPTDFTGATTSTNSEATLLRIPKTRERIFISVENDNDEASKVKGFKFNNKQEMSLAHRDIVRNGKKYRSFYTAGAFSEQKVDIKIDFGQGI
...............................................................................................................................................................................................................................................................................................................................................................................................................
>A0A2I7R7J7_A
MSKFDGLPKLYRKVFVKLDWCHDQIVGGEHHQAEGVHHVKARRALKDDGSWFWKLIDDMHYYSDCDERNIRSYFCDLDSYLNEVEWCDREPRWDDDMTEDELLEIKIGNASKYHHNTPYKVRKAEEERFKSIGAFFF
.........................................................................................................................................
>A0A2I7R7K4_A
MIVVNPTYIDDSNFQSSTIQEPDLTTGESEWVSIPFDGYDISSRVDNPTNIFKGVDTNKYFVLNKSTKDILRFNQYFSYEKQVNVSFASESLQCVGVSDFSSSEIVTVLFYGLGARVQLHNEELTGYITSPDFKSYLDSSGITLNAQGLFGRQDGANSSLYILNQVGGSTFNVVKVNIFSSSTMGVRFNKTLTTSRGTPRDIQYRDGKYSVLFSSASGSSISFYDESFTTELSNHPITGSNPDQPYDAFTIGASGGFKLLKESTDKIYNVDSSYNHGSTYKVGDQVIKAAIHKKYQCLKDTVQDPEIGVGEIPPTWVELGATNRWAMFSGVNTYQSVYNGDVSIQLRPIGVTDSVNIFNMENVSSVQVTTSVPDTGDSYTQTYDVSGKYDLVIFDFPPFENPFVDIVFTKEPLSTSSIKIGEIVVGESKRLGTLLAGAVSDRIDYSRYTYDEFGNLDYVPRPIVKYNTYPIRIEKVDAPAVELYLDGLKGKQAVWIGDIGDDEYLTARGNLERSPMTYSNPSMIEYLIKVRGSI
......................................................................................................................................................................................................................................................................................................................................................................................................................................................................................................................................................
>A0A2I7R7M5_A
MYNHKAAEFEIERLQNNNSQLRTDRKALIRALRELQSDCVNKDASQVLDGDAFIQSRQLLALMNISGS
....................................................................
>A0A2I7R7M9_A
MLTIEKLEVNQDDAQVINEMRRADLKKQGYNGLVMCSPERLYEIKGRDCRDITRMWIRLAQHSAKMSK
....................................................................
>A0A2I7R7S3_A
MDRVIIMLIITLITGAGLYYSTGYAIGWLTSQPTYIAPIMRARRVRRKKPLAGHVIDL
..hhhhhhhhhhhhhhhhhhhhhhh.................................
>A0A2I7R7T0_A
MKASTAYILTGLAVSTYINAGYVAECYRTSAFMCLDQSIEAFVIGVITWPLTLIQYL
...HHHHHHHHHHHHHHHH......................................
>A0A2I7R7U5_A
MSLMTFKFSKFHSDYLRTIVKGSGMTMTSYLEMLIDEQVCAERSEFSVALVLQGDTLKFVHVDEFPQMIVNSVTGEPVRAVITDQQSPEIISAFKLIMSSDLCESKININTDGTLTQKSKLHLTCGEAAEGMLGSFFRFDIKEAIFK
...................................................................................................................................................
>A0A2I7R7U9_A
MYSIKKEVGDIAVTFTAETVSEVIELADQYAERENHKKRKQGGKIPSTEDRACIDSKEVHFSANYVPGKK
......................................................................
>A0A2I7R7V9_A
MKCLFVNQIKSTYLVTNMDSERLEVGGTKRDKKCCDKLKKRQEARRRIEELNERRELQRLTDYLGD
..................................................................
>A0A2I7R7W5_A
MKKWKMTAYKSCTDGDLPVIEIEFYAIDFGYASIMAGNLAPGSDKVFGAEVDYFEVSEVK
............................................................
>A0A2I7R7W7_A
MNEESVHEVISRIGNRLHNICCENQDSKLGEELGDMACDLWRAQTGLLSKEPQKQYKYEKVTESIFDLKDEFERGELYSTNSIGDGFYLIADSVYLAKEYGGGSPIYRKVEIDPVEELAREFLNIAVDKSKFTFDELSYALAKHAIDKLGSK
........................................................................................................................................................
>A0A2I7R7X4_A
MNNQTKLTIDFNQKLSDVEDFDLKVLQIAKLARKAICRVHAYETPIEGLNVRVAKNKQVTITVL
................................................................
>A0A2I7R7Y3_A
MLCWRSGLILSLIGLGLVAEVLRKINGDEVVRNRSVLIRLDDLLRQMDKTLVRHEGALTSQ
SSSSS.hhhhhhhhhhh............................................
>A0A2I7R7Z0_A
MEKFSKGPWFVRWGGDCRAIKTSEGTLIMGNERYYPWTPKSGHDWNLIASAPEMYDLLNSIENDSGQVPEWLFERIQLVLAKARGESEAN
..........................................................................................
>A0A2I7R802_A
MKVTLKGQQKEVLEVIKHGRPMKLIDIANQLKHIEYTRVHAVLTSLCKTERITKTLPGVYRLGVHKSANPTTKADQLIKLLEDSDLPMTRAQILKHFDKKDHQTIRSALSIKVSRDELSLLDKDLYTSAGYGDYREGEESVFCYKALNDFLSQQASEKAKGVLRCMWSNRNKPMSIAQVAKEAGTSVSIVYRLRHELIGKGWRFVNLGTSSTGKLYSMNRMIKK
................................................................................................................................................................................................................................
>A0A2I7R803_A
MTYQLHNQSEHGVQIQMTTKNGLERWMQVTAKGTLAAAKSKNCLFINPIKPTKEMRLVASEVYAKLYK
....................................................................
>A0A2I7R812_A
MRYVVFGYTTKSGPKEFTSAIGYDLHDGEPIPSHSKVREKALCFANKYGYQFEYFQINFIKFLNESDFKSFMEIN
...........................................................................
>A0A2I7R819_A
MYKLAKFRSELDENRKSINDKLFRQSIILHSEAKNSKTLESKLMWAKLYSEVMKEINYRVEKGLM
.................................................................
>A0A2I7R823_A
MSIRNELLTQVLEAYGGTVSSNSRNGILQGILSAIGGPTIDGATRNQLLFSICLVLGGSPSIAASRNELLRCIVLASGGTITNPNIRNSLIADWINSAEARVNLYPNPLLEGVGQGDIVQDVPSGALPTSHTLTTFSSSPTDVTYNTTEPVYTFNPAGLNDCRLGKSTLNLTGLPLGRIYRFQAEVRITNWQGVVTQELRGVNVNAITGGGSIDNSNADHSGTNGAWELVWWDFYITSDQVQQVQLRHGIGLIASTSGLTQETRNLALYDIGELNDFNSNDFNEDDFA
................................................................................................................................................................................................................................................................................................
>A0A2I7R862_A
MSKELKMSDVFEYGLCLEVSSGHIINRYDEFTEVQANAIEDAVSEHDKHIAEIAELREALMDAIDGYPDYDLVDRTGLSLDRCKEIWRIAKGE
.............................................................................................
>A0A2I7R867_A
MNTDFSMLVGEFIDRGVKKSGKTQTECVNDFCEIFGVSYSTAYKWIADKKHVVIRTTDEDWFESRNSLMVAEIKRKDSWVDSKK
....................................................................................
>A0A2I7R876_A
MSLIPTFYTAQREATSHELKLLEQYCDDYNPATETAFVESTGIEWLGWSFFYREDLMIGSD
.............................................................
>A0A2I7R889_A
MSCSDFPTIQTAKTFKLDAETVNEVVTSSDDRTQPASDGLTKKTLAGIETDAINQLADIQQRADEQYSDINNQYVLRNKGDYATDPLLEFYYEFTDFNGSIYFPIVAPHQVDSATYPDPSSDPNLRLGQATDDSLVTSTGSTTPRRLDDRFADVVNIRDFGALGDGVTDDTPAISQAITLANALGKSVYYGGGDFLLSSALTSGYNFVIKTSQIGDGARLLYHPADASVAINLFQTPEDEPITGIEVSGFEVEGFGGVFFNGLYLYQSLITNNELHNSTIAFITDEDGVTPQRECVHNTISNNTILLANYREHPSYQPNPTDEQIREWGGRSFGIRFASLPLEQMHVRDEHGCSHNTISNNYIEYAAYSGFELAGPKCNHNVIQGNTFNECSGTGLEFDKGASYNTCDSNSFNNIRATEFFGGVAQGFIQLQRASTNVPIGNNITNCTFYDSHGESGVELIKIQGAALTSISNCNVAVDSPVENAGFSFLVGTVADVGALAGSLTVNMINCTGGRLSILSDSAGGIYWDHIRIDKCKLGGIVGQGATTTDQCAGNLSIINSEISHATNELDLSRSVVDTLLMDSVSVDLTTEMKLGNVSSTASKSKRVIITNCDIKCERLNVSALDSIRITNNELHDFNAYSVASIGQAKSVIIDGNTFRDCAITRFLSFSIASLPQGRAVITNNYNVNLDSTINTNDGTYDAYSYNNLWDAYVQP
............................................................................................................................................................................................................................................................................................................................................................................................................................................................................................................................................................................................................................................................................................................................................
>A0A2I7R897_A
MSIRNELLEKILMATEAGLGTASIVKDIQRPYSLQSPPLNTSIDTGINPADYNGNTDISFAIVVNLNASGNNYAMYQSVDSSVLVTNPMIRFARTSEFEGVNGDANFAFWYDDTTESIHFECDVDGAGKTIPIASITTIKLNIQV
.................................................................................................................................................
>A0A2I7R899_A
MYTATVRYGYGNLSKRIYGRYVFEYDNKPDHKRVMEMAIELSNKVFDDSDLFSISAIEIDEVKL
................................................................
>A0A2I7R8B6_A
MKLIDYIKQHHDGNMAEFAQRHGYTRQAVSQMVKADNFHIKDNWIESHRRLRKLK
.......................................................
>A0A2I7R8C6_A
MNIETNDSRVFDYYSLAHMHKDKVVVAGGLYVVIGLTSNYHFATLTGYSIELKRIEDDEH
............................................................
>A0A2I7R8D0_A
MRKLIISEEARVFDGYYSSDQDLLRVVRFLSKHYGAYFFVVDASEYVKEKIKQYRQH
.........................................................
>A0A2I7R8D4_A
MRKKISAKRRYSIYQKGDGRCYVCGRLVGLSFEVDHIVAHAKGGACEDGNFELICGDCNLIKKDKGIHHAVYIRYIRGNDKIMMSIKNNAPEFDAPEMFGEKIEYNEIGFISLTKFSKSVNADRAINGKSPWNYKAYLQSKTTKKFTSELKERYGEIYIPARGRGQQTWIHPLLFVDLAINAAPSLNVQSYDWMISHITDSYTELSPKDKMVGALYSRWQNRTTFQSFLESVVSDISSRCKGEVDSVYLEVASLCSVMTDPSIAVRVAIARHIEKNTEVKQ
.........................................................................................................................................................................................................................................................................................
>A0A2I7R8F7_A
MISVSPSNKHKTTILRTSFMQIITLNEALELFDNNQSELSRELGLNRGTMRSYLSYGGTQLIQVKELGVGEYKLEFINKNWTK
...................................................................................
>A0A2I7R8G4_A
MKECQTYKNFESAKIENPGVDVYAVSLPCGDVFTCYRDVLEVYPDAKRCNPADHCMTVEKFLADGHKFVEGDVYLDDDGSVVTVKSYSICLDNQPVPCDYTRFILRAEALEEKSKRVKVEFVNAGFSREWKAVRYYNEVGELFVVDCNGNYTNVNDISGNWYEVVCKNYDSLFIRVETEIDERQEFIKRAEELIDISKIAEYSLGRMYDAGCRFKLVNDK
............................................................................................................................................................................................................................
>A0A2I7R8G5_A
MIKNSIQNLFAATVLVMGTVIGSKGYELLRPDGYYDYQAGFIFGLLMFGALSLADFAFELCKSTFVLAKGKFKKAD
...HHHHHHHHHHHHHHHHHHHHH.............hhhhhhhhhhhhhhhhhhhhhh.................
>A0A2I7R8G6_A
MKSRNKLTFTEFVEHRSIAGVNHNNYEGVNRKERKLIWKSYADKHFPLLDDCPICKSSASDGYVKFSAFYMLGLSNGGGGSDAISCSYCDLEFKGNYYNGSVISQWNDR
.............................................................................................................
>A0A2I7R8H8_A
MYLGFNTIARKKLNSASFQYNGNELPIYFSGDWEEDKGAHIRTLIYSNEPEATEFGFSAPENVTGYIQLGVFLPATDKGLDYSLNELASQIHAEFNRSNFVDGNYKVEWLNVRRENEIRVDGHYAVTLRVNYRYFHCN
..........................................................................................................................................
>A0A2I7R8I2_A
MALSGDTSDLERMIYGGKPILPEQQSYSVETPDGTVVSSTPGGLPKSQLQYFNQPYKVSVTYVSLDGFKALYLEDFFARHQGQAFIANLLIGNTETEEFVVKYLGASKHTKTGFNGSMSIDLIVEPSIDRCFQQFLAEYAPCMGSDTAPVFCYANLGIKALP
..................................................................................................................................................................
>A0A2I7R8I4_A
MIEFLKQQRIKCAQDAKVLNFWYSSRNEDLMG
................................
>A0A2I7R8I8_A
MSCSDYPTAQTAKTFNLDAITENERVTLEQDRTNPASDGKTKKTMWGIENDAALQRDNIDQLSEAQRDNIDDLAESQRENLESTFTAQFAYKRIGNISLYVGDSLPEVDKLNSYQYPDDSGEWYGPIQSQSFPITIPSDPSTDRGWALVNAVTTSSLGGLTNYQAASVADMIAGKPVGWEQGDPVIVHTVGQVWSINRQWKVKSISNPMTYEDFTSNGEIHADDFSGSLSEALDVVRSGESIVLSARDYDIVGKHRIDTIPFPGGNWSGNEVTNVKIIGAGMPLLSDDESRFISGSGSVIQGALINFADGFECYNLGVDVGDHVVDNLNSGDYMEGFIPCTHKINTAWNDSANEYKNNIHFGNIKTLLKQPTGDVSTHKHSCLLGYVDGGTHGYLECVGGFFGFAYKSRNITALGDVNVRRNTSFSVIFKTDEYTECGDYHGRRIITGRLGDSVRAAPIGFRAHDNTRFKGISFEWTGRNCKGIVESGSFNTRQEDVHIRDIDVDDCDDIAVNIPTVADRWIFGMHSIVNSVYGFFMEDSIRECNIGSGVVQGVSPRSITGYILDGDTKHGQIVAREHSQWGVQNNGATINPSMIDGANNANGNISGNKDITSAVILANGWVSGGNPFRVTVADGRLYIEGEVSGGAGDVIVAGSSVGPSKAISMPVTAYDGSNWITMTCTMSTTGEIRVINAASMSGFISFNAEYYFLV
......................................................................................................................................................................................................................................................................................................................................................................................................................................................................................................................................................................................................................................................................................................................................
>A0A2I7R8J2_A
MCILLTSCAARVSDGWVSCDVLNVIEVEDSSSLTRIELVEIAENKIVIEKFCGGR
SSSSSSSS...............................................
>A0A2I7R8J4_A
MKTPSWFDPEKIYQSKNFGKFSIEGYNSRKSVDIQFLDTGFKCSVHLSQIRLGDVKDYKKPISYGFGCLGCHPKDISIIKRVHQTWFDMLKRCYDEKYHAYHRYGGRGVSVCSEWSNFNKFQYWYLNECKNKGIDPECKKNQLDKDIRGEGSIYSPDSCLIVTPEENTIQASGILFSVIDPNGVKHTAFGIAKFCRENDLSPDKISQVLLGNRKHHKGWTKAD
...............................................................................................................................................................................................................................
>A0A2I7R8K6_A
MIEILGGIVLTLIAALYFVYNSWQSERGKRSEAEEKVLALEVENEQIKFKQNVSSELDNASDVYLANVLRSKSE
..HHHHHHHH.hhhhhhhhh......................................................
>A0A2I7R8K7_A
MSYKLTPLQEVYIDEHDRWSEIACDINEAMQKYGKPDDLPLGVSIIDYALNKLFNEIKSKGCAKVMEKSATEEKYNGKSKATYYRRLKEWTLTLYDKDGKAYLVNPNMVMEKPNDNNTTK
........................................................................................................................
>A0A2I7R8L0_A
MEIELRRSTFGFSYDCKLNVENKMDGVHIEILEAEYPSLINENVICHLVNQHRGEYDESVHTMRAYNKCANSGFLAKEIAYLEERLEKARFAQKLAKRKKVLVFDRTEA
.............................................................................................................
>A0A2I7R8M3_A
MRWQNVSKVGMPKKNGQYLVRTENGEYSTKSYFAAFSSPPGEGCIKYWCEIDPACCKCGKVDGKDYCYEGDCLPF
...........................................................................
>A0A2I7R8N8_A
MKKKTVVKPVLTRKQVVAKQNLEQAVKECERVGLKVEVKVG
.........................................
>A0A2I7R8P2_A
MKNKKVKQMICDVMTNKFEQKFCWNYYGLMAEYDDPFRNGLMVWFEFENPKFMRKVSLTADQLRGK
..................................................................
>A0A2I7R8T4_A
MKTFKTESHDIQHEATHYRDECREYDFSWVKYAGGEMLVWDDCEWYEVVDNYFEKGVKKIQ
.............................................................
>A0A2I7R8T5_A
MITCKEDLHNTYIINDHGELRDLFLEKCKELGLVWLSGNDPFGSKLGLCSAKIGVTSGIICTDAIGRLLTDADLKPQTKEVEWVNGDECLYMNSSEVHKFIGVDPTRNDFCYIKADCSAVNWVEISKLSKPETEAERKEREEIEAASYLLSDWFNAIGKDMPEWSSVNEDVKAHYLRIVRKTNYKVKGE
.............................................................................................................................................................................................
>A0A2I7R8U0_A
MMNIDYLIKFHRDKLTECDRCGNLELHMETLLRPWQRVELINICSKCAPKANSFFGYYGKKKQKDIRKLMEYLISGSKQKEKLTAMMNAGYFN
.............................................................................................
>A0A2I7R8U2_A
MENRKVKKMIESITGGRYTTLYNLDTGKGDHVALVFWGGEGRFNGKVSLTANQLNKIGV
...........................................................
>A0A2I7R8U8_A
MRKYKVRKKDFERIFTRRELTFRERYMQSIWFLETSKFSYIMVQRLNFFGTVATLIFAVLATLPLFITGGVKGLWEFWGATFGYLMGEPIRKDYCYLGNESTEKLIKLAGWKL
............................................HHHHHHHHHHHHHHHHHHHHHHHH...hhhhhhhhhhhhhhhhhh........................
>A0A2I7R8W2_A
MANNKTLLTAIERKRKQIARLETEMLNMQNQIKMNHAINSCRSGNDDFRNVKDKAGF
.........................................................
>A0A2I7R8W8_A
MSVDSEDIKKLSEKMGDVDKRMYHMENIIPDLAENVKELTKVVTNQAVQDEINRNLDKRTSQNESKIATIEGLVAKNKDSIWKIVAYLSAGVGGGVSIANLFPF
................................................................................HHHHHHHHHHHHHHHHHHH.....
>A0A2I7R8X4_A
MKTNLEKYAAEMSHKIKTNGLDCYHWSEVALVIDELLKYADFSNIGDETCHVGFTNGANLKLLHETGFGAMYSDTKQNCYIPIYMLKSHLHRIESTSNGSVSAESLGMYK
..............................................................................................................
>A0A2I7R8X9_A
MSLASKIINQRFIDTDVKTRCIGSVATSSFTLYKMYDGENVKHWKDGAITMSSGLPHLKWMLHMKTRKLPENDMGLPF
..............................................................................
>A0A2I7R8Y9_A
MTIEEYEMEFLPELDANWQPSLSWDEWVKKSYQSFMDSVAEQELNMELNQL
...................................................
>A0A2I7R8Z6_A
MKVGIIVEGGMGSTLKLLLEEQCKDIEFAEVTREQVEDDERKIAIVGGIPTCHFDSEDFTSKAICPTWSLSGSGKSGSNKSDRKRDRKNRWR
............................................................................................
>A0A2I7R908_A
MAGGGFESKRVKGAYPSPEEQAGATGDVTSVNGHKGDVTLTAGDVGAYTRGEAEAKRATGTIGASDDPATKPEGDYYVQEKFIGAPTIASDQYVGVMRIDLDFDGSDNGGLIEYVTGEAIFYKPKFAGGWAADWIKAPASQAAMTRTISTLSSEETTLEQKVTELEKKVTALEGGGSAPKPDAFNPEAVELTGGYADNWQDAVHVSTHKAGSPITITKVSDEPHNAVVMMPPEAAMHVAGITIDGGLPAKWESHAVTISNKQYTAFISPYQFTKHPLEIGIVWSK
SSSSSSSSSSSS.................................................................................................................................................................................................................................................................................
>A0A2I7R910_A
MPVTKPIQSSFNMGVLSPEMMARTDIEQYYRGAKTIKNGVVLPQGGVTKRHGFKYLANIDYSTIAPHFQNSGGLVRVMPYLHSGSTYLVIISSNGSLSVMTDKGAVVQVRVVADGGAKSAAANDVDISGRIFGDAIEGLQYKQIVNDLVILSEFTAPFVVIRDQDGIFEVRKVPNLTTPKAEYLDEWAAGTTRWRIVDIEFENMTQGDRFSLGVHDGSTLATHDITYEVTQEPLDGSVTNAGENADAMAAAIGTATGATATAIYEVTPRQVIKESDGTLVTVNLRQFAGIKLTRTNDKPLFCVSKQSHKSRIKCKPVNPPAKLDDVKSQASWDVNRGYPSVAGEFGGRFVLAGSSYQPETVWMSKIYQYYDFLLPDSPVATSPIEVTLATEKASRITGIIDSRRLTVFTDRTAYILGGAGEDVITPDTVRAQNINIKGSKLIRPESLDDEICYVQQSGAELNSTSYEFTRDSYISSQSSIYSAHLLKQVRQMSKTLSSAQFNAEYLTCLNFDGTMASFSSLKEQELKNWTEFVTNGEVIDIVGVKSNNFALVRRGIAGKEIITLEKMTEEASYCDYAQIYFSSVPFDSVAGFEHLAGQHMVAIADGYDLDLLVTDDGRVTLPFKASNVVLGIPFDFELEPMPVNVDFQSGSIVNTRKRINQAKVTVLNSRDVTLEYAGRDFAIADRHVGFKLDEPPQPYTGVKELRLTGWINKGSVKIKSNRPVPVTVLGLEMKVRAKG
...................................................................................................................................................................................................................................................................................................................................................................................................................................................................................................................................................................................................................................................................................................................................................................
>A0A2I7R917_A
MKKDWDGFAVSKKDRTRASEATEQERRAGRARGRIEEHNDRVALAAELGIALTELEEMER
............................................................
>A0A2I7R918_A
MTARLIRYPLDGIKLTHDISFGVTDAEGFDVYINRAKLDKDLDYDVIGTVEELRDGRGKVTLKAPHAASDVLLILSDTLARRVTNFAKAARFEESEIDNEFDNLLRLLEDATLYLTSTPYFNPVDIGLVDGQLPALIAGGVLRVNERKDGFELVELDKVPEFLEALRKCTEQADRAKLEADRSEGFYHAIGEQFIYPRIGNISDFAGQELQEAYRLNSYQYPDNSGHWYSPIKVSTFPVTIPSIPSSSDGWVLITQSGGVYNFDSVADAVSNCPPVGSKLTVSDYVGGSAPNGSGVLFFEVVRSGAVVVDGGKGIAVDADRALRQLMKIKVDVKDYGAIAGTEQTSLIQTASDNNPYLQISADYLIEAIPGVRPQSNRTIEFLNGATLSVFTQNFGAYQALATIEVDSVDIINPRVIGDRLSNASASGEWGHCVAIIGSSNINVYNAYTQDGFGDGVYVGKNYSNDGSTFINSVQENVNVNFHGETRCYNNRRDNISVITGDVTFDTVSLTKDIVGIAPDAGLNIEPNTAKEPLSVTIRKVSTSGHKGSGVTIGLRNFNETTPFFNINITEIHSEDDRDLNMSTSGESKGSIWIGSAVIEGAKLNGLKGEKLDNAGGISMAINSLKLIGCNTSGDASTRNGSAIAIWRNTSLTTYPLGGLNVGHLYIDSPLSTNGIYFNDESSTAIAEAPLAIENLEKANTKGVAIISSSAVVVNDPNEILVKNLEPSESATYSYSTSDYKKLIRTHSTKGTTVILPFIPSGEYKGLTLKVLFRAQGFTQRVKPSGSNRIAFEGQVAGKGIDVSDEGASVTLRWNGSTEWEVINLNGSFTKEA
.................................................................................................................................................................................................................................................................................................................................................................................................................................................................................................................................................................................................................................................................................................................................................................................................................................................................
>A0A2I7R925_A
MTVETIVSAPLGVAGEYPSHDNKLGLGGVHVFTNIKERDLMWATLKDKNTVALVGSGENNYPSWYKWESGKWHFSGYFGGMVLADVDGALTHVDSTAVLGADFEIQSAGDTGKGVLLMLSAAVKAEIAKKAGAGAITIRSQKDTIAGVGQLTIAEGLELVPDKDDKTKALIRVDPAFFFAGKPSAYLAGLKKNIAITALNPDGVIFFDKPMTQAGEGIEVNKGSYGIQDPTMDDPNVTGGTPTEILSTIGFIGNAPESGRIMFSVKVKRMGESEKFLTNPNGKVIVYEREVTLGQKLKPMFLAGIVQAKGVEYIRLHVSHNFKASELVIDHTKSFLCFQQLVNGWQSSVARNAFEQKAGVVFTPEIERFGADIISAADELKTDTAMISGSAGDSFEDLDLLGFNTLAPVSAGIVNGNFTATSSGSDIADFMLDMAADNYNTKLLRGHNVTFDIELVDKNSGWNFDLYAWTGEADKPTQLYGSRNNQAINVNANLTKIATTFISEDIVSGAHRASVSGVIPDDANNIIAVVYPVEAQNPLTLKVASMAMSSDPFTAYAETMPELASERHLHLSESYARFIQNTQGFAALRYTYNAKEQPAPTGKQFRGNAPITIDSSINSIAGSQAKGGEGAYKFGFDGIVEVSTSVSASNETNSDTTMSLFFRSVDIDGALGGEIPDSKVTFTVKAGDKNIEHSLPAFEITVQEGYRVAPRITESAKDGGYLECDSDRQPLIETTFDIKKLI
......................................................................................................................................................................................................................................................................................................................................................................................................................................................................................................................................................................................................................................................................................................................................................................
>A0A2I7R927_A
MDRKLKRFTGVGRSAHVRVFNEMKEQAHYAIELQEKIDKLLSDYGDNWFDGFMAARDLVKSNPSACIEEYSDHSVLEMSEVAEEDYLNRRMEKVEE
................................................................................................
>A0A2I7R928_A
ILMAGTRAKPRKRGEPTMSINQREAFWKDLKQAAAGGTEEEKVTEKEKLQAQRIVSDRVFPKLKPVSQRMNLKLPKDAGMETMLQLLVSSAMTGDCDPEQATEMIKAIGAAYSVKADKEIAERFKQMEDEFAEFMRWKVTQSGGDEVTHSV
.......................................................................................................................................................
>A0A2I7R929_A
MKKQNKVASAHIQALIASLQFKFERVGETTVTGCWAFLPNGFQVGYGESACVDPNEYKQADGERYAKERCVVNASNKLWELEGYLLKTTGATSDSYTCGNVQLTPKDRLIIEIRGLREKLGKLVEFKEKERPDFVCCNSWDLMGEQVKVMKHYIEILEVRLNLFK
.....................................................................................................................................................................
>A0A2I7R931_A
MGGYQPKRKLHQRGIKQPRAFPVNASRKDSAKKLIKYKKEQLRVRITKGKQRDSKMSGDIDLERRVTVLERHREEDRQQNQEIREDISELVAAVRESNVYYKESYKRIERGEGHRDKQDSVINRLSESIIKNQPAVDSVNRIKVGLLGVMFTVMSALIVNWFVATTPPPITEHDYKALAQELKELRAHKLEDH
.............................................................................................................................................HHHHHHHHHHHHHHHHHHHHH...............................
>A0A2I7R938_A
MINKQTKKWVREISRAQSLFNVELCEEMVEITNANDAQLIKTFVLDEVYAEDRETLISAIVPHLPATRNFRYELKERLQGKEKLTVWTSKVNADTLRELARAMLEYPVLSCAMLRCTKTGHNVSLAHVDEKMKERKNKGFYD
..............................................................................................................................................
>A0A2I7R940_A
MEKQQKNAMQPVEITDAEVVEMQERTDQRVFELITARMVRFFGEDMEEREEEVTKRTAIFRKKGAALLMIDGQPALEVKAPEWIPSANGVDCHIEFKEYDVNGETQFLSN
..............................................................................................................
>A0A2I7R942_A
MKLKGQTFQHGLTSRAVAMKGVTKPKQIERLESDVRLLSQQLANTTIALVFLKEMGVKAHAEKYIDEILKLSEEALANAKRNKEK
.....................................................................................
>A0A2I7R944_A
MEYSAGQITGAAVCALMKSLNVDEHWLAKKLEVKVPYVYGIKKGKPMSLEQCKKVATLFGCKLSEFITIGEKNLEAAKKN
................................................................................
>A0A2I7R947_A
MIEQLVKERARSMYSEAAQRVRDAAIEEANKLGLGHNASGDLIKYVLADNPKVPDVAESHLMRSIVSSIELTLTNQDSDKGMSALPPVPQPKDMKVAELRDFAELMGIKTKTDDGKNVPREDLEAEILAKQS
....................................................................................................................................
>A0A2I7R952_A
MKYEDLTEFQKKYWRVENGFCHWCRNSQMMQGTAFGAITIDCPKCGANPEKRQPASVTHDDK
..............................................................
>A0A2I7R9B4_A
MADRKFLVGDDVSKEPGQSLGGSGGGGAGDMEKSVYDTNDNGIVDNTEKVEGIDAATNNQFYGKDADGNIGFHTVETSGGEGASVDDALTLIWQGI
................................................................................................
>A0A2I7R9C7_A
MSNLTIKNWLLPAGSYNDAELTTLIEDINGVTIAALVVTNTSANAGTFSIAIADFYLGQTAIDIVVDKALGAGEQYTLDMRSLNLLGGQLLKVSSATAADIGFLASGVIDSSVAGIPEYKAARVFGSADPGRAFVLDFDGTIYGAGGNYDSTLGIGDGLYEEIQVFTPTTTALAISQDPLRIGDFSMSWINTYFINDDNATMHACGYSGGNNTCDVDNPPVYLDDFTQFRTPAKYVTAQEYMVMFIGTDDKLYAVGDGGWGQFGQGDYESYEEVTELSFPGATPVAVESGWYHAVVLDSDGKIWGAGADWNGQLAGAGAGGDVVTWTELDLNNFANELPSALYTGLENTFYTLRGDEGATNQGVYGCGANYNWTCGCGDTDDTDRVEFERRSNPRSCVKIVSSYYSTFFLDNDGTLYCCGSNYDFIFGDAFAAEDAQFNITEFTTQNSDDTYKDVAVTDSSTLVINQDDVVRVAGSGDYGDSGLNYNVAESFINFPVPGTLVPSGIN
...........................................................................................................................................................................................................................................................................................................................................................................................................................................................................................................................
>A0A2I7R9C8_A
MKKTTRTLQLVAGRDCNPLRLNINEAYICTIRTQPGRPPFHFEVHISKDGGETYEQIEGLPIGNGDFSFDVKDATHFTMKAEKTSKNLQRLVALVAKEEGDE
......................................................................................................
>A0A2I7R9E2_A
MSKHRGKAKRRATWVQTKRSPKNKHRWETEVNRARRKLAYAEYHKMKNRRGRNYV
.......................................................
>A0A2I7R9H6_A
MFGKARVFGNAWVSGKAWVSGKARVSGKARVYGEARVYDEARVYDEARVSGKALVCGEAQVSGNALTLLGLRYPVTVTDTHMAIGCQCHPKAFWRGVTEEEIKAIDGTVSASKFIEMRPALLLLMRATD
.................................................................................................................................
>A0A2I7R9H9_A
MSTVYILNRTRLIVENLEMHTRSTQAVCTELDIAHREMMERVADEIGRLARKGARVKYTTPLASNGNGIVIHYDDEGVPMECYYQISTRELISE
..............................................................................................
>A0A2I7R9I6_A
MFNSNAEYIIGAILIALFLLVGVPELLEGIHVYIEQNVFAPLDNIK
.....HHHHHHHHHHHHHHHHHHHHH....................
>A0A2I7R9W8_A
MAQQNDELVAIQAEHSRYIQRLAAGLGNDSDPYIDSMSDRITARINREVGKNLTPLRRENLLKDINAIVSEELTSYTKELSKGDLDVGVYEAKFQADAIAKVYPTVDATATVSRSVIKTEANNTLIKLGEGSYTSYSQMLKQYTTNNAEQITNIVAQGFVGGQSTREITNQVLAEVDNRIVKTRKQARGIARTGTTHYANQARRAYFEEEDVVIGTQNISVMDSVTSGFCRSIDLRITLKTDPNYSKAFAPFHNFCRGSNSPVVDARYRSDDESGERPENFRDAETGLLEPGTTSSKKIYYDAFKGLDAKSQDLVLGPTLGKAFRKGIKEGSLTPESFAKLTIDEKNLKPLTLRELEAKDNELSRLIKSVK
...................................................................................................................................................................................................................................................................................................................................................................................
>A0A2I7R9X5_A
MMGKIVIDLSKRDFKFTKDAIDITNKSSPKFIDTVLEFNFEGKVNVGMRLTQVDGSVFQVVDVEQDGDFVVAQCRLVSIIK
.................................................................................
>A0A2I7R9Z7_A
METKLDKGYTDNLPLWAQVRAAIRGKQGAIKLLDGNCGYYGLVSPAYRETVENYKIVDKRRKSYFARGRFFNATGRTHDAYVGMVGAKPVETEVPEGLTDLMESVDGENSTINDFALEIASELLVTGRYGVLVDPPSNEGKTRSQMQPAKLIGYNAEAMPHHVVSGGKLVLVDLLELYWEKEGDEYECKEQVRRLELIEGVYTSKIKRDGDWESIVQPTIDNKTLDYIPFQFFGSEQNKPIYDRPVMFDLAHENMGHFQLSCDNLENLHYHGQGMTNVYSSMDIDQFNEMNPNGLDVGAKGVNMLEQGDKVEILQIAATGAISAEMERVEKRMIMLGAQVTQDASTNQTLGAKEIESNASTSQLKRIAVNTSKGLQWCIEQAALFMGISGEINVKVNDQFVTDDMTAQDVQSVFQAVQGGSLPQSVLLNTARKAGYTDKTNEELIEELNEEGATGESEELAQLRMENDNLREQLNGATE
...............................................................................................................................................................................................................................................................................................................................................................................................................................................................................................
>A0A2I7RA00_A
MSNEINGVLCTVKSGTYASPTDILGQGTLSIERTESPILIDNKSSGEWQQVLDGGFTTKARNLSVEFDYNDDPAFIALLAAAETGTVGPYVVDMSEYYYEGSFQPSITAETANKNEIVKITVLFTSNGAITRTTTP
........................................................................................................................................
>A0A2I7RA04_A
MHIWLCNVEYRGKLNPDAIRVYRERTGDCLIGKTREVRVEFSKCCASRASNEEVNARMSKVMGFIEIAYLIHSIVIQEQPRVTIEEIQDGMIHVGDLPQIDVNQDKSQGYIHVLLDLCNNISKEFDALRSEKKL
......................................................................................................................................
>A0A2I7RA07_A
MFISTSNLSKVATVTEVPESLTQDIMVITDGDYSSTYTATLSGQLTIKFTFPTPQDIEYIAFGGTNISRKDRLVITSINPDELLDVNLNQLFDVNGEQLFAVASGQIDDATLGLDESRVIVYKVDLEQTQEVEITIYGQGQIQISEIAMGKFYEVPRGEQSGYNRSWAVPNIRARSATGLDGAPINFVYETGTQTATLTVPNNLMSDYEAENGWREMLKYTSRNTFYVLEDDNKFHSYAGFSTTGMSTKAHSQTRLLGVSQFTFNTFSGTVI
................................................................................................................................................................................................................................................................................
>A0A2I7RA09_A
MNKETDSILESLKASGTHEMDLPYIEVKGDSVTIDGSLNVDDLRIIVSELDKQKPRTKTEFVKCEFASDKEKAEAFIEGGLRYFTHGPVTGDKEKDTIPVTRLDELLCGNGIYRKVETEIDERQEFIDVIEEYCHSNGFGVNRRFLGSLFDSGKFKLVE
...............................................................................................................................................................
>A0A2I7RA15_A
MTISMTVKAQVVAMAAKDWIDFADGLVTDFGVEFGEGSNNPQGYHVKKTTTGGTSPIDPGVVTTVDIPINMVFTTISKSLIDGALIMQGDAGLTVTNYPTEILQNEDIKRGSETYYVVAKDPANPYGTSIVQKLIVRLR
SSSSSSSS...................................................................................................................................
>A0A2I7RA16_A
MQWSHLTSLQLSDQKSVEVSMGKLIGNTVSVGLFLTVIYGLYMGGL
......................HHHHHHHHHHHHHHHHHHHH....
>A0A2I7RA17_A
MNDDIAEGINIPNGTFVELIVGDGFVYMMDSESGEIYEVWRVH
...........................................
>A0A2I7RA18_A
MAINIIVETGQIISGANSFVDLPDARTQIEALGLTLDADDEKAKAQLTQGYYQLKRSYQSRLKGQLVSQELTGIFPRLYVEANGFSVDSDAIPQDIINAQLAYADSINRGADLNQTAKGQEVSSESLDGVGSKTYKSGSSSRTTPLVPAVTQWLQPYMKSNGLTRDDYFYDGKGSGGRYGC
.....................................................................................................................................................................................
>A0A2I7RA20_A
MSEESLVVKLKGDTADLDKKIDSSTKGLNELDDATKKSDKSLASMGKVAGVAGGAVLGVAKAAIAVGAALTTMITLTAKGEQELQALSRQAKTTTGEFEALAFATKQYGINAEQVADISKDISDKLGEFASTGTGAFQDFADVTGKTTEEAQALAAEWQNLSSQQVIQEIANQLEDAGASANETTFVFESLGNDLSKLTPLFANNGKELTELTKRYNDVNAALSITQQEAEGLTEAATSFDLLTETLGNATKVISAQLAPALNEFFNGVIDVVPGATQVIVDFINTFRDAENIENIDSLNRLIDEQTASIDELTKKKNDYVGVAGYNRDANADEIITKARLNGEILTETQRLDELIAKRDEALEQQKTIADAAEGSGGTIGGSIGSTSGSTDGGNSDLDELIDGLKTEEQIRGEQYAKDLETAAGHAELLKEIERQYLEDVRMMREEAAAKDQARLDEQTSYYADILKQQGKIDAENVSAIEKGSKDKSKSEEAYLDAAITTGNALFEDQKAIKAGLVVVDTAAGISKAFAELPYPAALAASASIAATGVAQLAAITSASKGGGSTSSAVPAESLPDEVPELEAQNSDLNGSNQTVTIRFDESTELGVAFNNAIERSRQDGLI
.......................................................................HHHHHHH................................................................................................................................................................................................................................................................................................................................................................................................................................................................HHHHH............................................................................................
>A0A2I7RA23_A
MYGLFKPAIERFHIAPSEYWKMSITELYMLFEITIDANQDSSLMVNEKRKLNGMDRKDLRNIL
...............................................................
>A0A2I7RA25_A
MAVTFTRTGAQIEEIHNTVDDPKSNAQFSNDIRTIAGEYRGLWPDTGGSANKGDTYQTQVSGTPTGQYFTALQNTTVDPVSDDVNWREVFSIATLPNYTCIVYKASGGNSAVDNMILNADVNQTSCTGDTEWLRIGNANGDIKDYQCLSDKANLNDFGIELLSSSEFASTLNQIMTDLKSIGVRVGVFSGSYDHTDPIVIPSAFFLEGINKSSFLTKTTNNTSGLPKLTGSYGGDLVMDVDASIILDHGYGAGFDNIELRTFAPVSVEHAIYHGFTRETSIGKRNVRLGELDTSDNGKRQFVNGITAQQGFFHDYGKITMFCKDTTWNYELNQAGTGCNVITCVQAWSYLATDVAIKFEGCTSVSLGQQYLEDTKVGVFRFFGSTGVTFDVLSIDRHECSAARSALYNRHSQITIGALTVNGITVAAANVANFIELSSGGSSIYSSLTINGVTSQTGDRNIVGLTTILKGRDFCAIRGVPMPPIGEFGNIGCAPNSLWSALEDTGKATTDQDRSILNSYESQAKNIRSMVAESFRCIADKDYSTVIGSTFVRPQNNYETCGGFGGSSGIFDTDTLSSNRKWSLEGLTGNIYGEGTVAGGHTFADFAEYFENAELGVIPLGVLVELEGDKVKPANGDEFIGVVSGTAGFILNEAKIGWQGRYLIGEFGEPIWEDVDDSEGNVVTVRKGNPDYSPEKESLGFDDEGNEILGEVIYSSRSERPREWSCVGLTGQVYVSVDESVCVGDYLTAVDGVGFKSEVKTQCRVMKKTSESIAKCLIK
..........................................................................................................................................................................................................................................................................................................................................................................................................................................................................................................................................................................................................................................................................................................................................................................................................
>A0A2I7RA28_A
MAYLNDFEQSHYVIYELVLPYCTVCTPRDNIDGTWHTPPMCVEVSDAEYSLFFTRGKTPYVSLPGLSISGKSRLNSTMFRVVTGASVTTSKAKAGGLASRGTMSMTCADEKGDPGPIEFTEEGTLFGKLIARNILEGKKIITHYYSIGRDEVTPVEVRTETHYVTNATLSAGVFTLNAKDALKDLEAFSQQFPTPGEVTLTADIDDAQVTFDISDATDFPADTYFRMGSELFRVNSVSGNSITVDARGHTRTSSIDGRVLYKSNKESHDAESTLQPCRLLDGEPLADTLEAIFNEVGLQDFVNYTQWNDDITQWDGDAKLWGIMSEPEDASDLIDDLLEVFLVDMWLDQTTQKAFISTNSNWKQPEVSFIEGTDVQNYKVTTRDNTRFSRAYILAGKAYQADNDDNTNYSRLISSTDVESETSDFYGSVKLKEFDPVQWISGDSATRLTSRYIQRYSDTPREVTFDIEERKINGITIGSVIEVVSIDKQSPSGATLTSNDRVQILKLQPNLNGVGRKYTATALAYTPLFAADPNEEQFVTLTGSIRSINLATYVGAPTNIPLNYTFIFDGCEIGSAEESSTWLAAVRAGAWHPDSRIRIICTNNTLWSAKGGNGSSITIPGFNANQLPAASILDPANGSNSYESNGIETEIYLNYGNVIGYDTNSTLFAAGGGGGGGVAYSRNEEGGGFVFAIAFCMSVSSGGGGNGIPIGLAGEILDSVMIPVKNIKTALDGGFDFGGESFESPASDRDRAGEFEAEANTNIIPTDGGNSSSSLNPSGSSDGVEKYFLELSSNAEAGYSFVGGSITVYNLSSESARFKPGRSVAGVDYTLIDS
..................................................................................................................................................................................................................................................................................................................................................................................................................................................................................................................................................................................................................................................................................................................................................................................................................................................................
>A0A2I7RA29_A
MPEHMKALIGSQNRLQEILECSRTQAWRIWTGKTPLTRMNEKYLSKFLQDEMYESINNK
...........................................................
>A0A2I7RA45_A
MLIIDRNTSKSAIDWSNVESISLDESELPNRQLVVVTKSGAAFKVLNPTGEDGVAVDFDCVLTAWIERYTAWKVSEGDCISDHSTANIPPPLFDCGYCGEELEFGHCTNGHCLSKR
....................................................................................................................
>A0A2I7RA58_A
MSLDLSGVAKELISELASPGGVFYVCYETGGGEDPDTGAPIPGVKSRVSTPGARTNYNLNLIDGVNIKTGDFQLIVPFDTDLPDNCWIEDEQYRYSIIGDVQVNHAGTKQISKLQLRRS
.......................................................................................................................
>A0A2I7RA63_A
MNIKETIEKLGIENEEAVSALSELFQSQQDEITKLNQVKENLFDDKSKWKKEREEALTEAERIKNEALKQAGDWETLEGNLNASHKAELDKLKEQLSGRDNIILGGKREAVINDLASQFVSPDVGKTLLQNLVNTSYSESGEVVASLNGLDGQSLGNDAAKFAEQLKGIESLSPFLKGVDSSGGGSQGSGGSATASNDPNAAFNQRLKEAGLLNS
.......................................................................................................................................................................................................................
>A0A2I7RA84_A
MSCSEFPTIQTAKTFKLDAETQNEVVTSDNDRTSPASDGKTKLTLQGIDNLASEQRDNIDQLAEQQRDNLDLTFASQFNYKRIGDISDYAGQSLSEADKLNSYQFPDDSGDWYAPEQGQSFPITIPVDPTAHGSDWFLLASSETYRGLWPDTGGSANKGEMWQTQTSSTPTGQYFTALQNTTIDPVSDDVNWMRVVSGSDVKSFNYNSIQDAIADEASITIGSTISIGQITGGGADYFLVESVTTEGGKDTPDYFMLSASKRSVLAKSESMKFAGIFSSPPELKHRVGQLVYRKKSHTEAELLTDLSRYIPYTIENENDAGIVVAYADFNKGNDNSGDGLSWANAKASIQSALNLNPDLLLIRAGQYNRANRLEDLNITKDLSIISVGGNSQVSMMATGEWSADTRDNVYKLTYASGLTNTTSRVFDDGYLTNKTATVYQEVSSVDEVESTHGSWWHDETNFATYVRAIDDRNLVTFGDGIRLTQNVPQSDITYMGNHRLYMEGVEFWGGSGQVEFRSDGNEYLNSSFYGKRCKFNGNTDGGGNGFAMRDIGVSIAEDCESSSNRRDGFNYHYYLAGATGVEGVSPHFIEINCNAHNNGLGGAEGNNQGSTAHEKSVGMRIGGDYSHHEDGGNVVDIESVNCLMVSNNCCDSSVVGALLSADSTFSIDANWWVDGMLAVRNGQLGNGTGDLAIDGYNSKLHMRDVISDKVVSVRNFSNVVDYSW
....................................................................................................................................................................................................................................................................................................................................................................................................................................................................................................................................................................................................................................................................................................................................................
>A0A2I7RA91_A
MKSNRYDKQAQEDDLISRLEAQYARDKVYLFAGCCLFFLLVVLMGLV
..........................HHHHHHHHHHHHHHHHHHHH.
>A0A2I7RA92_A
MNHIELLELKQQRDHLLKVQQMDSELLQQTQERIERHSTQIRDLDLLILKEENK
......................................................
>A0A2I7RAA8_A
MDSERLEVGGTKRDKKCCDKLKKRQEARRRIEELNEQRELQRLTDYLGD
.................................................
>A0A2I7RAC8_A
MLIKCIKCECTFDESNFYNDKSKPNGKKPRCKACDKLSRDPEKRRVYEKEYWSDPERREKKRQQVKNSIRKNKEKHKKTRSKYLKTQAGINTQRKAGQVTRCKSKGAYIEHVDPLELYTEQNGICYMCLEQFDFKDMQMDHLIPISKGGKHEVSNVKMCCAKCNQKKGAKLPEELSY
.................................................................................................................................................................................
>A0A2I7RAD3_A
MNMSDVAKGNSIACDGVVIVTVDDWNFTINHINQLEADKAELLFLLHRLANPENCNKDIIHIIGNAESMLEKHKESEK
..............................................................................
>A0A2I7RAD6_A
MNITSLFKGNNGKWSMMRVLSFIVTISCLPVLYVSPEQSTPVCGLIGAAIAGKWLQQKGEA
...............HHHHHHHHHHHHHHHHH.......hhhhhhhhhhhhhhh.......
>A0A2I7RAD9_A
MTDCSSYPTKSTAETFKLDAETVNEVVTSSDDRTQPASDGLTKKTLTGIENDASTQLADIQQRADEQYSDISNQYVLRNKGDYATDPLLEFYYEFTDFNGLIYFPIVSPYQVDSATYPDPSNDPNLRLGQATDDSLITATGSTTPRRLDDRFADVVSVKDFGATGDGVTDDTAALQRAINHGGSVTIPPGTYVITDSLYFIGGLSDKMFTGAGRGATIFKAVGMAGKSMFTHGSENSYIRITMSDFTMNGDADTCINFSLASPYQVYRSSFHRITCNSISGSAIIMTEEFSTDFQQVIVNSQGGHGFELEGGNTTTLMNCYAQNISSPSHAGYRIKGAALMLSCNGVDSGYIWGWFGDNGTIKAQHNMKLINCNVEDFKDRGLIFEYTGSSTIDGIVFTPPAVATSPTYNHAIEMIGASVDTCLDIRNVRINSKGSTRASPSEVVTESAFNLIVKGRTKDLSTMYSTNFSLLYNVPQWNSEPLKYATNALTTDVLAADEITVERVYGWVSKRTADVPDLSVDIDCGLALDNHVFAMSAATRINRGLSGTYGQKITFLWNDDTTYIKHLYGSAGQFVCKDGVDLHGTVGDVAVFVYSYSNRWVQQ
............................................................................................................................................................................................................................................................................................................................................................................................................................................................................................................................................................................................................................
>A0A2I7RAE6_A
MLGKSATEEKYNGLPKATYYRRLKEWTLTLYDKDGKAYHVNPKHVMEKSNKD
....................................................
>A0A2I7RAE8_A
MKTFTKAQFKKSIKEAQAKYSFLSLDDIVKQMHKQYPDSFQAIAKAELELRAEAMGL
.........................................................
>A0A2I7RAF2_A
MSKRKSSKKFKQMMIGVSQKVLDKRGVMGSGIAVHEVRICEYSGLLCVMNHHEEPRWLLDGYVSEGTYRLGTISLTGEQMGANKNE
......................................................................................
>A0A2I7RAG1_A
MIPTFEELMGMPITEQCNIVREMANDDVMHAIESSGLNKKNWIASDDGKRMLSEWSNFQREMLIEHSVCVDDLEVSDGN
...............................................................................
>A0A2I7RAG5_A
MMSYKLTPLQEAYIDEHDRWCEIACDINEAMQKYGKPDDLPLGVSIVDYALNKLLDEVKSNGGSKC
..................................................................
>A0A2I7RAG8_A
MKSISERIEDIELSIKKAEARTRPLRKALGELNEKVKMEEQRRAYTGKYEVPMVEVHYYTSERTIAEITVPAEKIADCVVSGIASQTEEIKHLKQKIAKINEILGDEKCK
..............................................................................................................
>A0A2I7RAJ3_A
MSPFSKWKQELQDEDIQEFGAVINRPDGAYYLLYEIYRKSFLK
...........................................
>A0A2I7RAJ5_A
MKTKYKYEKVTGSVFGLKDDFQRGELWWLWDGNYGLVDNEIKLLSAIGNNSLYRRVEIDPALELAKDFAKIDSPNYEWHALNNPTKGLYITLARHAIDKLGSD
.......................................................................................................
>A0A2I7RAJ6_A
MIEFRYWHKDQARNKYQELLAAGRSCNMSCDGRGVIVRVEL
.........................................
>A0A2I7RAK8_A
MKTIFRWQDIPHYGSEKVELMIKFDYWCYEHELVGMIINHTDMS
............................................
>A0A2I7RAM4_A
MIAHVIVWVNLQLMVMKVTFLQKKLLRTYRIARYQEEKLENIKLSMEGAGGNMEKLKIDRFKRASTVVSLYKSIYRLTTRMPADELIAVNGIIN
..............................................................................................
>A0A2I7RAP4_A
MSDLDNAINSINASAVKAENTATFLDDMSTFDDQSSVTNPNNGQTVASIPKQVKDRTDELFTSAESDINQAVSDAAQSATDAQDAADSIGRYQGLWPDTGGSANKGDTYQTQVSGTPTGQYFTALQSTTVDPVGDDVNWRSVVSNQSLGVLVAYQADSISNMILGVTVNGSIDLSIGQRWVVDDYYGGSSPNNSGVLFFKVVTSGTGTADDGKYIDVPGGQFQLEQNMHFPIRATSYGVRGGSSFNEDVAAINRLQSVRMLNNGSYGSFVFDVEGELHFVGSVNCDRDDISIEIPTGCYIKSKYDSPSYPPESVAQSGAFLGIAGYEDPENGNFTVIKDVERVSVILNGDIETIYDPLHSNPHNNNAIGLFRAIDCRVTGSGGVSGSDHRGINFDGDCVNPIIDVAYINLCFNNAASLKGSPSNPSVGFCKIGTIEKSEFESVNYSVLTSDLNSATILIDSYDDLSSSAIDQLVFSSETKNLSVKVAIGVNASQIVRISGVENVDVSGISGSFFAGCTDVVRRGAAGTINLKKVSIRGAVSGSDCLSALDSTEVTTGNFEVLEVSSCDFSDSSTSFSYFNGETSNNRPSSYDIHSNSSPAGYTPSPLYLNRRAGQSSNLVTGTPTVFTYNPYSPDRLYSYITLRTLESGALYVKSFLLETLGGSSFDVIDSIGPSTLTISSSGNDLTFTLSSGSGQFTNAIAHN
................................................................................................................................................................................................................................................................................................................................................................................................................................................................................................................................................................................................................................................................................................................................
>A0A2I7RAQ5_A
MKSNAIQYLTAILKERYGFRWVFIAERWKLGNKQKINVKVRNGFVINIVDNRDRYENKRRGYLGWNL
...................................................................
>A0A2I7RAQ6_A
MILFHNVVKQKQGLGMKNVQVMAMCAAAILLCLSINVVFHVKDGARFDAIDKKLIEVDGRRNAQYGIMKRKFEQCEVK
...................HHHHHHHHHHHHHHHHHHHHHH.....................................
>A0A2I7RAQ8_A
MTTYNTYQEAKIANPKAYIVTTRDDWDGNESIKGNFEVFDASDQGGHYIGFNSWRICNPADHCITVEEFLARGHKLIKGDVYLDYDGEVVEFICVCDNSQSNTNRKENDVRYILRASALENIPTETPEEKEVLDSIDSAGDAEWKNGDECVISQKSKSKWLVVGVSPLTKTSTVCVSNTGELKSFHTEQLKKPETPQQREDRERLEAIDAMCWSVHSLKVSQASALYEAGYRKEKSHGTN
................................................................................................................................................................................................................................................
>A0A2I7RAS9_A
MSKRGAMSLISRSEEFKSCIALFSKFKGHQVCSRYIIAKKIFESPQRKFDVHWSTDAITDGLGDFCGVRLNSRFFRLSRVKRQISSARKYKSC
.............................................................................................
>A0A2I7RB12_A
MAHYTEEQILAFNDATETRSLIVSGDVVVSAYNGLDWVHVDAVTTGAYQYYTSGLRLRFSPSNGSSFTIKED
........................................................................
>A0A2I7RB30_A
MKSNKMNIPVSINVCCAKHGKSKKEFAEFLGIKSQTLSNWLGGRTKPNIFQLEMMAAFFEMTIDEFIKIGA
.......................................................................
>A0A2I7RB33_A
MIDFEKVMIALNVKGNEIAAGLGVDVCFEGITLDGEIYEPAPQTNYIDLVLMNNDVVRRGLANGEAEVMRGAIYQATVHTGKDGKANPSMEALRLANGVRGGFGQGLKLIAGGQACTITNTDRPVSVPNPTHKAYAVSIYFDCIA
.................................................................................................................................................
>A0A2I7RB35_A
MKKQFKIAVAFSLMHGADVINLKAGILETEDESLIKALNGSKGAKALDEGNEPTEGAKVNKEPDSEDEQLLKQLQAEYLSKIGSKPHYKAGVDKLKALIADFDKQQDK
............................................................................................................
>A0A2I7RB39_A
MNKIDTDYKALSEVPSSVAQFYEEETRERITGYTDEEEPQPIKEPYTVVVLNKPEAVLYSFVESRKGRRHPQAVVMGALESAIAWEEFYFNHDLYLAWVANYAKWEEEQPTEEITNEDGKTESVVLPAPIKPVIDLANRREHYVIEEVRADDSIYHILPGFDLAYDDDALITSKTYGKKKKTTAELKAECEELKHKDAFNYLLSTDWAAARLAEGGEPMPEDMVNKREKAREVLNGSYVEPDISSFYP
........................................................................................................................................................................................................................................................
>A0A2I7RB41_A
FMLGSVAERTMVGLDNVAKVGQAHSTKLLRDTLEDLDLDESDLELHKEE
.................................................
>A0A2I7RB42_A
MSEQEEKDLKAENLELWRAIGKTDPKFTKEATTKGGFTSISAYYQIEVATGVFGVYGKDWGLKDIKVDYSLLELTGLATMEAVFYCPDSTFSINNAISVKAVGSSYVDADFMKKLQTNTITKALSLLGMSNDVFKGQFDDHEYVAERKAEAEMAETEDKEKLSEERFNEVKKYVQDSIATMNALPTTTTVDNFKNKTLSKVRSKLNSYKFKPETFDKKIIDAAEARINAIRGIQAKDQAM
................................................................................................................................................................................................................................................
>A0A2I7RB43_A
MTKQTFKTGKIRRNAFRKIDALLTSATKIVGHFSTRRVDDAYDLSEETTASINEVKSFIENTNSRYLNIWLECDEQGNPVSLRVDGAYWQDDFYITFETVEEKPRFTMEQVTEALEAGFVSPLNSDEKEVQQNEQEPAKQARSSEIGRYLETLIEEKGADTEDEIKIAGHFGLTYEILIDYIETAGRDVQTKIRNTCVQIDYKSGDVFHYLNHLGKGMAQAIAIH
.................................................................................................................................................................................................................................
>A0A2I7RB45_A
MYDPADPFHKLPNVSDVDYIVLLWNEVGMIGRGGMSTTPLTWQEVAAFSMFNPIDKFEASMIIAMSRAFVDGVGMTDVNDKAPYSTEMTHEDMLARERSIEMQMNI
..........................................................................................................
>A0A2I7RB47_A
MKDYINEVNRREVQITRFASYLLKEYGYPNLVDAYDSARAILLSAESVTSKTKLKAVERQILKEIKKPFTDVLFSIEQEMQKFAIEEAAYDANLFTEASGAVVKNPTNEAVIAAATKNYMTLETASQAVSAPFDKFATANVNSVMDTIITQIAAGFSKKETVPELIARVKAVTNGMLKNHIETLVRTGVSFYAQQARNAMRDENLDIIEREVPVVTFDNRTSLICMSISDRYPEGWKAGESPIGYPPYHYNCRTVIIFWTGGDFEWEGTRASVGGSHSKEAFEAAEDGKLSFNKRKDKDYFNPTPIPAKTPFTKWLKSQPYWYIKQQLGTKRAEMFIKGDLQLARLTDKDLKPLSLEQLDKRG
...........................................................................................................................................................................................................................................................................................................................................................................
>A0A2I7RB51_A
MAILLIAVIDEKAKIPAVDVTRAVVMELASKYSNVSDKIRAMQEMNKHPLLKELGLRINWRFEYGE
..................................................................
>A0A2I7RB53_A
MNSVYYSTETKRGDGFRIEPIHINSTTYKYYIKALEHFGEKNRVNVHRKWCTIVDAEESKEPGYVDFYLKPVE
.........................................................................
>A0A2I7RB54_A
MKTEMQTLYLAIRKSTSGYCSQDLVAEFKKPEDGEYFYYGHIGEVQISVPVMTQEEIDKVMAGAELDALHKERERLNAETFRKIAHIDRRIGELAALENKTEEA
........................................................................................................
>A0A2I7RB55_A
MNKEITPEQASKQLYNLLAEKAGIEKQVDRISEVKEAMAYDELRNDQSKTKCKIDVVNTVNLGRSFDIEYEMVSIAMDAMLEKHAARLDEINDTLLFMVKLIK
.......................................................................................................
>A0A2I7RB58_A
MATVITGKCTYCQTFRIAATGKGRRFKLCRGCSSDKSIIDEKVRAKQVAEEIRAGLPKLYRELRNEANNER
.......................................................................
>A0A2I7RB59_A
MFSNVNSHYALKKALKHELDKIGIARKGWTMEDERSHHLKNESFEAMNVFDKAIERQEELRNSNGNSNHG
......................................................................
>A0A2I7RB60_A
MSNKEWNNGEECHIDGYGVRLFTFGCDCPNPADNCIVFTESGNGHMVVSKAKLVKPKSEDEKRNDNGYSLFSIARSLEVKLSVGWIQTWDQLTPEMIEYWCAFAEKLGHKAE
................................................................................................................
>A0A2I7RB61_A
MGWNENINKILAFIPAFERDLGTVTALAGELKTAVADLKTATEVSRKLANENASLKMQVEELNRRSKSAVAVQPYNDSEIKSSIKELQSIKPYDDTQLRKAIKALQGVDPYNDKALKLSVSNLEKAVGEIKPYDDSEIKKGVALAMKSVKNFKPYNDEEIKRSISELIQSVSGFKQSINEVGRDIENIPLYDDTELNSRVEQFEGLFDSFRRTEGEQFAHAIAAANKVIKGVAKSVDEIKPYDDEPIKKLIEQIKPYNDAEIFKAIELLEGAVGKIKPYNDEPIKKLISDIKPYDDGEIFKAVKLLSGKVDKIKPYNDSEILKAVKALRGKVEGLKPYDDKPIKKLISEIKPYDDAPIKKMIEQIKPYDDSAILKSIKAIKPYNDKAVTESIKALEKSLSNIKHYDDKELKGAVESLGKELRKELKAVAGSIPTVKDYNDKPLKQSIEQLEKAIKAVSGSIPSKYDDKNISDKIKALTKDLETVSGDLTNIKKLFEVE
..................................................................................................................................................................................................................................................................................................................................................................................................................................................................................................................
>A0A2I7RB62_A
MKKLNLRNIRVGQTIYFVNDNLFETVPWGEDNPVKVWVEQLRVTNDPIPPLGTQLITEGKISAKALREAAEFYSFNRPPHFKATRKQAERYAEQERRRLNR
.....................................................................................................
>A0A2I7RB63_A
MKSLPVFKRLSTWVNIISFIAAALMANPEALGFPVAYSSYVWMASCVAVAGAQVYKQNSNAKEWF
..........HHHHHHHHHHHHHHHHH..........hhhhhhhhhhhhhhhhh...........
>A0A2I7RB64_A
MKVAIIGGVGVGKLITISNKHGGIEILEVISSGEIDKKTNESIIEVEPISITKPKFISANGTMRKRNKSDRKKNKKERWR
................................................................................
>A0A2I7RB65_A
MRSYVVHHEYHGGWYSKEMILVVNANSKSEALGLALEELPKSKAEDFTIYGGDVGDEEPGVVDCLHSERCEP
........................................................................
>A0A2I7RB67_A
MNNEKVINPEINADSQYIAIYHASESALIALEEMTKDAVVDLTTKQGIEDCKEAASKFMKVRTGIENLRKEETKEQREYVAKVNDQAKSITARILPLENKFKAPLNERKDAFKAKIAEIDAMPSLHENSSSEAISVAIGELEAIVPKDFAEFQKDCKASLFTANDKLTEMLSKAVAKEEADRKAEEERQRQEVERERQAELIAANEKREAIQKRITNLQQIPLSLMGKSAEEIGTKLEKMEAYTPSAEDFEDRLQEVESMMQITIGQLKMMLEQAKQLEEMQAQQEAARLQAEAEVVAEQPAPKTASLRSQAGAHHEELNPAATEQPSPVTQMSEEDAAMYTDCIADAPSNPVVDAAMQEVCSETKQQKAAQVICELMQGELSLALAVEIVGLIDAELIPYTKFES
......................................................................................................................................................................................................................................................................................................................................................................................................................
>A0A2I7RB68_A
MKKFKLKLKAKSKDQDVQTIDLDGSTSAKSKRSDVISWASNNYPNYEVEELRLFKA
........................................................
>A0A2I7RB69_A
MSNTDKFAISTPEEDQAFGAIIANNLIDSTPQQAEALTIKKPKIVARLAVELQAEEMAKFGDHVVSNTCKEILKALNAGITRDELIEALQGAINSSRKAAGVSHE
.........................................................................................................
>A0A2I7RB71_A
MHQVNAMLKATIGHQTPGKYYEHRSINQQCTKRGAWNDNRNGLF
............................................
>A0A2I7RB75_A
MKLQTRLFKDYESYRCFGRKSLLLKLCWPFVRKSFAAKFAIDRLTHQLMFQRTLHLEYKKKYHSLHKEHNKYLALYGEAAQSNVDFDLPINAASAAHELFMEADDD
..........................................................................................................
>A0A2I7RB76_A
MIVYVVIYVSFDHYRFENFIGVYGCKDEAVQAAVDSDLTDNILILNDKEIKKQPGSESEAQYLGLSRGYFWLHPKEIDRNE
.................................................................................
>A0A2I7RB80_A
MSDCIKVSIDADVGATLISPNFFSIEELVPPRSTIAEIEEGILNGTYTPIDPNLYTYEGLVKLDYGQPVVNTLTITIETVTIEGLDELGNPISTDYDVVVFKILPEDTMLWDNKTACLLFDIKRTEIADPTNIDIWVKGKINVCPVITE
.....................................................................................................................................................
>A0A2I7RB81_A
MKTCRKCNTEKPLHDFVLNKSCKGGRAGTCKSCSNGYGRKWKEKNKDANSEKRRDLYYEKNKEKIKERQRERELNAPLKSRAAMLRSGMVSRSRLKGLDFDSQFFSNKNLIERLKNNPNCECCGKVLDVGFKHDRKFNDDSPSMDRVDSSKGYTAENTAILCWRCNKSKQDSTAEQLRAIADFMDKWSN
.............................................................................................................................................................................................
>A0A2I7RB83_A
MKKKQFYIDLDKASRLGLIPYVKVSLNGKRIHKVIAAKHGVNGFVKYQDNDPKINFAKCELITHKARGNVKISIHKPNTCGNAYIEPEEGGKCPLGCEDSKLEYQVPGNCTCHNFAPCSRCESAVLECNQCGNEFIE
.........................................................................................................................................
>A0A2I7RB85_A
MNEWLKTNGLTLLLVMGSAVSVYTSIHSNQKALQIEVYEIAAHVKSVDRKVEGMPVLEQRIVANENGIGELKPIMANLAKGVNALNVTLAKMEGKLASK
.....HHHHHHHHHHHHHHHHHHHH..........................................................................
>A0A2I7RB86_A
MKYITAVHDRSGAKHIVEVNSKNLEVIKPSDPEAYGNKKGVRYFTYGDIKVYTDLTFKVIGSDSNHLAEIVFAIELVRFVIEELKAKGVEQ
...........................................................................................
>A0A2I7RB90_A
MGEPRVVCPKCGSTDIGLVWGYLNFNYRCRECHHGF
....................................
>A0A2I7RB91_A
MNSNIEQDGVKRDLKAFNMSKTPSDQLLAFNKKNHRDKQRAKIARCGSLEELARKRGKKV
............................................................
>A0A2I7RB95_A
MKMQKVDSKAFKSIGYDSEREAIHVEFNSGAVFEYGSVTAEDWDKLKAKNRS
....................................................
>A0A2I7RB96_A
MGKYAISVASYATNINDISGNPTKNTISSICHKREVGDHKSVNSSLLGAMHNGLAVRVNSGIKYGRDEYVYGLPEGYVVTTEIDIETVQDVISEELGTEVVINAAFIAPPDPDYFARWYSYENWGGDPLTGYMSNPPVNGSDIEISDAAWTNYTGLEMLLTYSRDGIPKNKTFIENSPVPVDLTKQYYQVIYTREDTVSPTSDFWIYELGTNTIPELEVVVEEYLDSPFLPVVPVRENNINLGPEAEDGEFIYDENGQKIVPDTELYRTSVKLCEKFRIGFDDIAREITGNEDVDSIDHSYIIFGIDIRSDTKPGKTYLFDFFEKLAFSTIGSSEIEVRDAQYYKIRLTFDSCTSSDEVGELDEVEVEYSGNIMYLRAPTDPGMYREITVVNPVHINFVYQNHTVITTLEDSADEENYNFIVPLDYFEAQNAGSLFDRERLYIEAAKLVFNCYEKKKLKWYQRGWFKVVLIVIAVVITVFTGVGGAFVAALEAGIAATVLFLVEAVLISSLIKYGFQMLVDVLGIEIGILLAIVAAVASFMVGDATGILSAENLMTASSGFVMGSDASLSADMEKLADDMATWTEEAAALDKELNEAFEELNTDTFFNAYDFINAGNIFIPNEVPEEYFNRTIHTGNIGVGVLSVPEHYVDNALTLPTVSRFMGYEDTEDGV
.................................................................................................................................................................................................................................................................................................................................................................................................................................................................................................................HHHHHHHHHHHHHHHHHHHHHHH................hhhhhhh.................................................................................................................................
>A0A2I7RBA1_A
MKLLSRITTAFFRLLAARRDRHIKKLDELMAEYIEHGVSDEKLIDDGLPPERVQAISRQYKTIVANILVYHAKAAYGHNVKAELKIRMLNAVAEIEKQIGRPITDRGETIALINEL
....................................................................................................................
>A0A2I7RBA2_A
MSELNEGLEPSSAVEQEDFLSMSDDDILNMPFPEAEVPDEAPAEEVEPEAEEEEDLEVFEEEEEDPNDVFGEPDLEEEELETETEEVEEEETLEDTSDYKAKYDVLMAPLRGNGKDVVIKTPDDLRRLAQMGIGYNARMAEIKPLRKIGKMLENAGLLEESKINFLIDLSKNNPDAINKLIHQSGINPLDIEPENSEGYKPNTYTVDDSQLDLDEALTTLEQSSSGRKVIDVVSTKWDRASKEILVSNPSMMQGLQAHMDNGIYEQVATEVERERMFNRIPAGMSDLEAYNHIGNQMNAAGVFNKQPAAPSATKPNVAAKPKDTQRKTRRKAAASTRSKATSNQVPQDILNMSDADFEKNLMSKYI
..............................................................................................................................................................................................................................................................................................................................................................................
>A0A2I7RBA8_1_A
MANIFYGADAVNQVELAEGPLSPIERVIVEEEGYADAPYADTRGITTTGVGQTGEYSGMSAKEAIADKTQQTRNLIPAFDSLDVDTQAQLVSAMYRGDLGQSPKSRALFNQGKYAEAADEFLNNDEYRTTQHPAIQQRMERVANAMRNAGAPMEAEAEFNLMNNPEIAPITSQTTIPTTGDNKMVELEARNVEKMAQMAETSHNNKLKAAGMTNEQFSALDQTFEEYIASGNTMEAGSRATFYLEAERTKEELTAAINAPEDKTLFDDLNSPLAFAGNTALSTLNTLGNIFGGIVSMPSEIRAGLNLASVSDEDMAMYNQLQGRSEAVWSDEEYKWYQDNQKTVANIQKAEEQIATSGAISDVTGVLASYVNQELGADFVEEGKGIYDDAVSGKSSIGEVVTGLTDLFINNPGALTQSTVESLPYMLAAAYSMPMTMASGWANNQQEAVTAFEIANGTLPTESDLAKITALTGAQALMDLAGDRLVTGGAANLKKTAAAVTGKKVASKGVAAATGRVAVSAAGEFVAEGGADALGQLAATAGEGDVDIGQSVGTGLLGAGSGAATSGAIETPQVLAAAGKATVSTSKKAVNTAKEVKTGVNYSKAIKANDPTALPEQGAKGYDAKQDAEARTSMLESGKLEESVAKENYSQILKDANTRIKEFQALKTKLDAGDTSVRTEAVALRKEIAAIAPIVKRAKASRAPKNVQAQATNLATAKTNNSNTQAAVNTVLGSMSQDPQAIPVETVKQILNNKDIKLTAFQRARMNANLTTRSAEVSLDDVSREIIQGSEANMGVRQYVADALAAAEIEDTDTVNALITGLRSFRTSQVAKLNREGNTAKFTKNVTSEIRYMDAALNEMRIAIGDSNVSDTTDTTVATDDVVANDVREVIENDSDTTTDTTDGDSGSIPVPTEGVAEQQASAPSEAQVAEDTTTTTLSPLAQALPEPMQLPDDAEISQSDLHVDTLIEEAQVLLAEGTTYDQTIEAVRERFGDETANFVADGLDSEQAVNQGTLGEQLTRSLTQAPEETAYSVDLDAVDNVNTHLENVITSAGLAQSSPHLKDAMDDVKAAIRSGATVAAAVKEIVPAYTGKPVKRMNASIRKLQADINRVPTNVDSGMTA
........................................................................................................................................................................................................................................................................................................................................................................................................................................................................................hhhhhhhhhh...................................HHHHHHHHHHHHHHHHHH..................hhhhhhhhhhhhhhhh.........................................................................................................................................................................................................................................................................................................................................................................................................................................................................................................................................................................
>A0A2I7RBA8_2_A
TERKSWLQQVNWVKEFFAPTNPDNILQTNGSIFDQASSQRQVEDYIGRPLTDGELEQYMDYQTRRKSLLTALDKVFSAEGYTDNYALGETYTSNGKTLKKAPKYNDMMQYLAEDGELPAGVKESIVSAAYNWIATTANDTLYNEDSAMNSIIGETNGDAHVHRDVRNILQGKGTTRTTILQSLGKDVLGTIGINGTRNAPGNVDTAMETSLGQFTLEVMKQAGVVKQDQLSPEELKTLNRFSKDSDGVSPNIRFIKAAVGKDGKLHSKLDQVTQHMKDARVSARETGTPAAWTQMFGITSRQVFPEFEKPTSVATKVTGTNRNVPRKTQEVLAKHNAREHYLKGDLTAMAQTMSETAPEAFMELLGVRDPESVHVSRREAQKADNRNIERVWGNFDEFYQQNLEVGLDQPHFYTHNVWKNGRFGIAQNMVNPQGDKNHRAFIKQKGWDVELDPNNVEQMSQFWAAMDEELGFDSRNSMPKHIQEAANIARGFLETDTFEDGDIETLSQIIRTELGGATNTAMLKLDAIMHIARHDIAVDTNETFQSEMFMEIDGKTNGIIISLIQYGAAATGIDLLKLVGMGGLYGEGEVRNFNDFKKAGNLDAYNKLAKDWIKNLREAYTGADVTAMFKLYGLIDEKGNAIPKQERNLAKNPLMVIFYGSGEKAVKQSLGSAFTETVMDKLEAAGQAGDLQAYNALRNDLNMIVADALPEVTQASQILETDLSNVTLAKLEQQVGEVFGTTAYAEVQNQYPEYMTRRDQVRDVYDSMYRRHAVLREKLIEARKAELVEQGQLSNLEDMAKHEYRAIDDRIAAIGPHFNSHSTKGGDVTESIDPSKTKTEVDTKTRVQAKYGNKAQKVTSEGTRKVPAAPGVGAGPMSIHSADASIMRETYDNDIDSIGVHDANLIGITDAKKLGQVQNKAFETVTRETSVLVEALKAFRNSDQTYAAIIKEEGLNRAELDSAVTQLDIPIEAATIRGRVTDLVASAKEADKVKDDMWKNTRYVHQYADHNGVAAHESNTETWDRFQYVKSGDAKRLVTQVVDEVVTESINNGGSTLRSKALGLTRGSSQGINFAEASDASNYDNSVDVDLTNVSDVFESLPATGGKIENTAHKETLRNMVF
..................................................................................................................................................................................................................................................................................................................................................................................................................................................................................................................................................................................................................................................................................................................................................................................................................................................................................................................................................................................................................................................................................................................................................................
>A0A2I7RBA8_3_A
NLTNKLSEPFGFHMREKEGVTNYGVATQSDIYLTTLANGAPETSGILAQGIRMSPEEIMAHELNHVVFMEGFKTDSRYRRQFERIFDAVKAEATPDIFLDNPATATAAEREGAQRHFDYIFNNKDGNNLEEFGAFATTNEKLIDFVNTVNVKPEKWFDGDGPYEIMVNILSRIVDGFNSRILSLKDLSNDKKLFTLMDAMNGISGKKQNGIVQAAQSAAALGQTVMQAPSAMIEGAARKLANVPVFKDSRYATVRVLSEAVRNGNTGRDLNQAMLTQINTMRDIATEGKYGWFQSTGDEMVGRTIDTAVFRDMQRTSNVTLDMARKRAKDAMTKHVQNAFKTPVQDHEWNAMNKVLLKLDIDSISDVGFEKLQQLITDEAALDTEIAGLEQLLKTFNNYNFYRRHSENLGYFMNTGRSMEAAALLNAHNISKGYGDAKMNVSDAQAARVEPIIDRLATLYGIKHADATNLNAVADLLQRDPEGVNAVIDAHHTLKEGSKAQFASTQEQKTLSMKGWTKEEYNAATGIEVATLDRKAELEAQGYIIQDAPIPRDSKDPVQDDMYIFVAPDGALAPYMAQIASLTSNVAKGSDTVKVESQYGADNPYDSGQVDIGIINKGKQASQAQIHLNPVSPGPSGNKMIPIISPKTGKVTGWRYMMTEANRDELLQKENNVANVLGAMAGNVVDKVKTQEVNKELVVAAKAQYDADVAKGRGRAYVEISEEAEGTNLEIWRRMPTEMQNEVIKAFGTPRMMVRSDLVDQMFGYRKPSVVELFNKDPAARRYWEHLVVQTLETVLPKDTVQKVRKAENILQALVQETKDIVVVRSVVVPLFNVFSNTMFLMLQGINPVSAIKGQVEAYVAGNRLVADIRKHDQLAIELARKSINATTRTRLQGEMSAVRRRIEINPTNASYQAGLMPSVVDDAAADVNVSNSLRGQTQRKVSAAIDKKFGRMPALVPDTIKGVLGLPDSTAYLAMNNFVRNSDFIARHVVANHWAEQQAKEQGRAVTPEQMNEHYAEAVELFVNFDAPTHRGTQYANDIGIAWFTKYLFRVNRGVARTFLKNPVKVSLAMLGMEMAGFDSMTDTPISSAVVAGRNPLTALDDPITSAIEALSLTVPGQVIS
..................................................................................................................................................................................................................................................................................................................................................................................................................................................................................................................................................................................................................................................................................................................................................................................................................................................................................................................................................................................................................................................................................................................................................................
>A0A2I7RBB2_A
MISFVFEYEDGSLELHGEVEGWVHPLKDMDIQGVYHLGAPNYHFWKDAMHMLGPSEHYCVFPVYEERFDQLKLEAMLYG
...............................................................................
>A0A2I7RBC4_A
MNDSDLEKAEQIQLEKLKISIEAARKDLSKSQRSTGYCLNCAEQLPEGGRFCDKDCAEDYEKYPPVNS
....................................................................
>A0A2I7RBC5_A
MREHRHVPSDTLTPMSKYHIKQTLMEVLATSTTFGSVNIDGLIHWYISDVLTASSTKQTLYHLLPKPLHQFVVDYVVNPQEDEPEEAMELKLKHAEAMESINVRLTEKLLEQ
................................................................................................................
>A0A2I7RBD2_A
MANFTVWYDPSEDAYEYTKVWCIEGSIGLGFWVARADAVRRVEETVNDPSNPLGLAKMAKFDGLIDHGGFDTATEAIAYIKMQELME
.......................................................................................
>A0A2I7RBD3_A
MSSADRMCAPYGADQDFYGNIPFGDTIRRVDSELKRPLHRPINTSFTGLSRIAKDIGEEQFKEMAPHMYALYKEMKLISDYQKMADILEDN
...........................................................................................
>A0A2I7RBD4_A
MSAHILHVARELDDTDGWETAGVFTCKVQAAKWSSQSATRIIIEAPCLDKTFAQMATCNQAYEG
................................................................
>A0A2I7RBD6_A
MADIVTAPVAVYLPRKTAEDKRVPISLSWYRNGHHRELNEVKKYYKVLMKPQIDKLPKYIKPEITYVWFSKDKRKGDLGNHTSIHQKFFEDALVELGHIDGDDWRYITNAHQSFGGFDKDNPRVEIHIKETHVRDHQEP
...........................................................................................................................................
>A0A2I7RBD8_A
MYKAWEASGWDSNLRPSVDRKDDFATYSLDNIQLSTWAENRERSQKEICSKRLTKLRKPLIINGVEYVSQREASRQLNIPQSTISRLVKGESVEGYEEFDVGYN
........................................................................................................
>A0A2I7RBE5_A
MWYVTPVVNGLGEKGYYVCKKKFIFFRVYWCPYASTTPRWFSDWDRAQAQADHSNEYEARNNVRPM
..................................................................
>A0A2I7RBE7_A
MNLNALLAGITWFQRQPVKFVEKSEAKNEKATAKADKILTEVEARQCEITKARNIGKNISKLVDEE
..................................................................
>A0A2I7RBF0_A
MNLYSIKGRSDRFLCVTETSYRAVWLNSNVFSLKNLNAPGAIWLPTTLASCNSIADPDGYTLVEEDKTLEELVEYLRMLELLEG
....................................................................................
>A0A2I7RBF2_A
MRYELWVDDGDMRYVIKHPVKFMWLDEEPRDLEYELNYWEDTADELCVHEMESLLNV
.........................................................
>A0A2I7RBF6_A
MSNLTESFEDTYLRYRKPVTLGDGTKSVFKYLGVLENLERELETLRNPNKVKLMKQRIAYVKMREIMDE
.....................................................................
>A0A2I7RBF9_A
MKKALTVLGAALVLGGCSSHFTAYCADLENATVCSFKTPKEADVRIDSNGFEIIYEGSSQG
SSSSSSSSSSSSSSSS.............................................
>A0A2I7RBG1_A
MSKPYGHTFVIGKFMNFHQGHEALIKRAIELGTKTTVLMSREQTDPVHVGIRQKWLSDTFGNWITLCIVDIDATGLSNKSESGKEVSAQWAEYIKDRFHGVDCITNYLDQGVILMVVEYSVFLLNSIWALWAWDRQAHD
...........................................................................................................................................
>A0A2I7RBG4_A
MTNANHLKNVKDLVAAGVSYEAYVKACVTVNVEPCHVKFYK
.........................................
>A0A2I7RBG6_A
MQILGLLAFIGWILNIVQIASAGVITGWVLLKATGVLVFPLGAILGFINLLG
..HHHHHHHHHHHHHHHHHHHHH..hhhhhh.....................
>A0A2I7RBG8_A
MVDIHARTDGNKTYYAYKCVFSGGSLQFFGLKNKSLGIFRESEATYVRGDYPFLCHAESIEQFQQEQQLLNLLEE
...........................................................................
>A0A2I7RBH6_A
MIEPNQKQYLCPMCEGDMLHKRESGVNSDYSSISCKNENCDYYQMSWDVATLESYPINQEQRLVEILEDV
......................................................................
>A0A2I7RBH7_A
MSIFKQIFRPAAYALEQQMIADSEALAKEEAAKAAAEKQRLKDEAEARRIEAMKPKKSEEEQRLEEFSVGLAAEGRAIDSARSTLFDKKAQLAVMRNNQGKLSNEIQSLEAELSVIEGDWAKACDDNTRGELEIKGSNLQRAISNKKIRLSAQLESLGTFEATIDVLEKNVMNKENELSVKQTRLESAETAVAVIALNAEIDNSLKLTSTVDETGLDVFIERQKVVLEDVSTKVTALNTVDPSMALPFKQRMEKEAIEGELVE
.......................................................................................................................................................................................................................................................................
>A0A2I7RBI1_A
MFPNKHNAVFAKKMCMMSVYQLECEVRVCERQLKLPFLRKDTYDWGPGVGKYHYSHKTRMALVKCIPMWAERILLIEDYLPMAKLMED
........................................................................................
>A0A2I7RBI4_A
MAKRNQTILAHFIRDYNLEVREPNDVQIHEWSNYIATYYSRYHRKAFKPLYDLLMTAREVVKMERLLDE
.....................................................................
>A0A2I7RBI9_A
MKRLLALLLVPVLSQATVICDTVNAPYLVKLEGDSITWMERGKPTEHYNVAAHLNNIASSYAEGTAVMVHHIDGHATGVSRTVIEDGIIKSNVHFDCWD
SSSSSSSSSSSSSSSS...................................................................................
>A0A2I7RBJ0_A
MLKLYRDLNDHQLPWIVVSDTQWGNWKGTIEAAVDSYETNLAAEGVRGEDPYVQNNIRVEAEGLNTEELKLMMVLNG
.............................................................................
>A0A2I7RBJ9_A
MKYEFYKDESDPVTPYKVICGDTACWYSVTDFELDLHYVWNRDKHHIDEFSPTILTFLGEFDTLDTLRMLHLLEE
...........................................................................
>A0A2I7RBK1_A
MTKINRFNGDVQAFASNQQSGERRVFGATDPIESDLLSDQLTPEFLRGWGSVGPSEFPPIEWFNALGFTVTQFIAYLHQVGIPEWNEEQEYHLNSMVNFNGDIYVSNSDNNIGNDPSSSEWRILINSTKTIEGLDANSLYDVGNFASIDGSISNVPNGRRGILSVKELDGRYQQIFISDNGGLYTRMTTNLIYDPWSTIHGEEIGFSSISSVKPVSGTKVTLTDKQRSDGVEAVITSESTNTGPFVDIEGEIESQVNGTVASVDRPFAASTETNREDKLNLHFGTMHGNPFRQTESGGAVNYTITGAQSAGSYQIALSSVSGLVPNQTIVYLCADNTYKTNVIDSILSNTVNLKKPLQKDILAGDNFWNFWDDRAHANPFGYYAIADDAIDELRYTGEVQETILPAQLDPLVVGDTITLLNNDDPESPGCVDVQYAQVTAAAIGGGATTKPVKLTAGMYKVTGVLNPSINSDINELFVGVRQARPKEDSLTPVVQVVANARLSVKDCLTYFEFTFYAQDRHYQTLYFESDTAGVFEVGKCEFIKVTDNINTLNSGKHVLYGDSWIDRGHIYNRLVERLPNATFVKKGNPGWASDQLFNDFDNQVAPEKPDTVWLMCSTNDYFRNYTVDKFSFEMGRIKQKIFGIGANCICWDSTVGANDDPDPTYSHNLTRSRQYALVTSYRRSNVKYDYFPVEKVRDTIAIKETIPAGQEVLVGVFASTERDVEIVYSAFENFSTVDVKIGFTSSVAVPFSNIITWAANVIKRPRDGEKVIFDGTRKIPTVSLTNTTGADITITGTIIAEYYPER
......................................................................................................................................................................................................................................................................................................................................................................................................................................................................................................................................................................................................................................................................................................................................................................................................................................
>A0A2I7RBK2_A
MKDKKLLGFRFLSTGEASILTFFSLPIYKRAGSAFSIFGVVFHVA
.............................................
>A0A2I7RBK7_A
MLMNIWLLIKLPYNIIRIICHYIECGAQSIDTIADAEVKRKEARAEREESLRD
.....................................................
>A0A2I7RBL6_A
MKIINEINGKEIELPVSGCVCGFRGTKVELDHSDLSALLALDDELLRKVLESKLKPRIMPEDLIKSIKSRTDKQ
..........................................................................
>A0A2I7RBL8_A
MSLVSGITESLSNTKSETEIGIGGYRLFARVRETINYRNIVPTDTLEDGSNSTDDIINEPITISIEGVVSDLFVEDKQYPQLISKDFSSVGEVTALLPAKSQQQIQRISQIDSQIRDAVLAAERAERLSGKPYEFFGNSGNSAKTEQEKFIDFMEALYFSRQPTEVSVNFRDYKNMALVSFIPVRDNNTKDTRFTADFQQINYSTLVYTPVSSPSKSVAGKVSDASNKGGQNPESNETGERSLLSSLIGG
..........................................................................................................................................................................................................................................................
>A0A2I7RBM0_A
MLLSACVKEQVIITEMVNDCDMPVPYRYTPDEVEWMIENSIPMLRWFDEYDLAYPKCLESAKSGGDQ
SSSSS..............................................................
>A0A2I7RBM3_A
MKSSDFYQKTKFKEIGKMKNIDNANLPAMPTHYAEITNCMGGTDELFADQKGLTKREDIAKDAMKGMLASGNYTDPHAIADGAVIYADALLDALEKREKLENSSKPKL
............................................................................................................
>A0A2I7RBM5_A
MKIEEMRKWGQPLNYNPYFFADSEEEEDHVAEQFKALWSNLWKLCKVPLMCLFCLLAVSAWALWL
...........................................HHHHHHHHHHHHHHHHHHHH..
>A0A2I7RBM7_A
MIAMSLTGREAEAWKIKYIEAFNTMEGIIQNYSMSIEEIHQITKGMESSEQIASFCGKMLAKFRKIKGKNEKLLTDAKGKCQMNIEFEKEDK
............................................................................................
>A0A2I7RBN0_A
MAIGIFFSMVLMWCGVEWLRVKLGKWWESRD
hhhhhhhhhhhhhhhhhhhhhh.........
>A0A2I7RBN1_A
MSLTAKIRAGLVAIFLFVVGALYVLLGIRTGQRDKAKNDLEKSKLETEKAVNAIKSHEKSKEQKEDIDEAIQESRNSDLSNVVERMRKRASDYHGNGE
..................HHHHHHHHHHH.....................................................................
>A0A2I7RBP3_A
MRGILGSPLKRGNSDVIEAAVYTGTMSAGVAVSMDNADDDQTTVKAFAAAIGLFGFSVANDLNSKTKTVSVTRTGLDVPIRAATGKTFSFGDPVFIDASGMAVPDGDADAVYQVNGTVRKAEFIGLNENGTEVSAITVDLFGGGAAPAAGGA
........................................................................................................................................................
>A0A2I7RBP4_A
MSVIKIATGRASVEINKKAYQFPHCVSWIINDPRENGLIASPQQLTNGIKTKNNLNAPASSAGVVREVPKELLKLLEKCFNDATDVRFTLFDIETGRQVVQDHSTIRQNPMNAAVAEGDENFNINLDFICAPNNQKHSFVEV
..............................................................................................................................................
>A0A2I7RBP6_A
MTLREYLETDAVIFVENINSMAIKCGIKFVYPDASICDVMGEREWHHLNVKSQMIIEIFRQKFGIDEEF
.....................................................................
>A0A2I7RBP8_A
MSKIKAKITFVTGIGHDAAMTELKSNSDKGMISSDVYDCGVYDWLLFNFDFKIPKSSIIQFEVIAKPSFWGEEIDEISYEIINGTLKIKNLDDQLIGE
..................................................................................................
>A0A2I7RBQ1_A
MFSLKMSEVFNGFSGLAVHVNKNKVKANSDDGVTPFDAIDY
.........................................
>A0A2I7RBQ2_A
MFVLFTGCFCVGAVVVSEQLKSDLSIFIPWCIFGIAWAYGMVSLFKWAIELGVI
.HHHHHHHHHHHHHHHH......HHHHHHHHHHHHHHHHHHHHHHH........
>A0A2I7RBQ5_A
MAKFGKHRAEKVRLLELKQEQVRRLMAKYLKPPFFVIPKVYRDLFGDRSAKYIVLKGGRGSGKTFAAVAWLIEESFNPDYKDCTFLFLREIMTSIEESVFSVVADLIKQAELDQYFKILKSSIVNIESGVKFSFTGIRSTGGKTAFSQVNKLKGKHKVKYIFGDEGQDFAEESLNVLFPTVNRGGKIKLYRPRLNEELDTVDTRFIFAMNPNFDVDPVIAKIQNMDGARIAHVNIFDLEPEFQDKQLLIQAEQEKDEVYHGHVWLGEPHHKISGYPFAQVESIRTNDEIPCIAFLDPSFMGGDFTALTFLGSRNGELCFWGKVWRSAWNTCIDDICEELYEYTPTEFHYEANSLGSVPEDLFAERRIRAFPKLSLGNKHNRIYKVAAYTAFRLKLVNNRCNTEYVTNILKYNEEAENDDAPDSLASACLVSGVVSDKMKF
........................................................................................................................................................................................................................................................................................................................................................................................................................................................
>A0A2I7RBQ6_A
MNIGKSIKIGLAKKDCHQMKAAREVGVSEVTMSNWKNGKCLPSVKAMKKISDFFGVSLSEFISWGEQ
...................................................................
>A0A2I7RBR4_A
MSGSYLRILKMVESKQQIILKHYGLNHQLLKADEELTELTQEINLFLCGEGNIDALASEIADVENMLDQLKHALALECQVKRIKLEKCDRELLRIEESL
...................................................................................................
>A0A2I7RBR8_A
MALNGCALSLVNGGKVVIKTVRKLLSKLILVPVYLFGILFMLSVLLYAVTLKGVKVGADKFEKLLDILESAVDNK
...........................................................................
>A0A2I7RBR9_A
MKFMNLNKWLYSNPQDKSDDGSQGGGGGDQPLSFASQADLDAYVAGLQTPPATPPATPPKLSITEERQQQQEQANQQQAQAQRIEKAVVFNSSFDKFVADNKDYFPESTASIRKDVKTDDLLEKSKLIAATAAKEYFSISKNLESLTTTDRERVEREIVNVRYESDIDGLAVWELVERSLYGHQLANSHKKANDFMGKGGNGSTGYANVDKYLGNFFPESVVSVEN
SSSSSSSSSSSS......................................................................................................................................................................................................................
>A0A2I7RBS1_A
MQLNGLKGVAAYQTYLRVIFYLRLARETIETAGKDFPALIDEFRELSDDKKKLVLLELMAISPMSDNDIIRLCAVHADENGISYGSSNIGNLSGIEMMELSIKTLIACAQSNDDLFF
.....................................................................................................................
>A0A2I7RBS3_A
MVWDAEKLKALRKMAGLFPTSQIAKDLEISKSQLTDGARKYGISIKVSGQSHHLSKASDADRLKLISLIESGVSIAKAARAVGIPYRRAQYIFNYHK
.................................................................................................
>A0A2I7RBS9_A
MLTDENLIEINSVLDACNEIRLSDKEVRWLGYKNASVTEIDDIYIIAQMVIIKRDKMRTRHSESLQTIIDLAYAEGVTLFGETLEKKETIVPLLCGGFSIPAAAVVEEESDGGDCGCDSKEFEYYLNRCKEEALKAEQSAALSVESAESASAAMEESARNAAATKSDREQVSEDAEQVALDRIQTGKDAVTTSNNATQTNLDAESTAADRIQTGKDAAESGENAERAESAALATAADREQVSDDAEQVAADRIQTGKDAESASDSETESAKSAAESLESEKNAKESEDAILAAEARLSELAGIMSESEARAIQSLNENKYAASGMVQSGKHDSNNINDGMFVDGVTSNTVFVGGGPDGSSKTDFAVNHIAGSVINAILENNQFKFELRQAPDGAVIYDSTGDARDSGKANLDLKVDADPKYNDVPTGTEDQIRNEAVARAFEGAVKNGDGRFGEQDWHVTDPESGSSITQGVGFHVITTNVDTGIRAGSTGSLPHPITANVATEVKVVVSDITSGGVKLRLNTGLGWMTHNLLEVGEHVINLAASEVTSTTVWMSLYATEDVSDYIISNISIRPATEEVVTHPVDLVMFECYEEELTGRQEIFECTQSLSTTFGDTDVPTVLSTRPLSYFQQYDGQFADPALQNDQYRCVVWDDLTDEQKRKVAAYMGEKLFVGENGNLVNGRLRARTIRGAGNGDWFNVNSNDDVGSGQLKFAARVNTSTVRPQGVFDTVAVDGVSDCYYSTNSEYNINKDKDYRGVWSVRYERYAYKGRCFAYVVATVPRANQGVNVKGVNKYGTAKCSDDKYWYESANKPTTLKDCFIGQVGGDIASGASGHPSGIFYDGIGEGGLNGVIDWRLSAEEMQSQWLYAERKHECAKYRGTEILADNTSVSGKFMHTYTEAIGGSVTLPRTCLDSTVECVHSSDGGATWAKTNPTVNQSNNTVTLPVSGESVVSFHTYAKQTAPSSNAPVVSGTFGLGPVMVQNSSDIKRGALLRESVTGVISTGTEYTNLGILRSTIVDELVIDYEVMTYTPEAGSAQLQSQLVEENGQLFIQYHDGTSYHRSAISIGWADQRAHVGGENAPT
............................................................................................................................................................................................................................................................................................................................................................................................................................................................................................................................................................................................................................................................................................................................................................................................................................................................................................................................................................................................................................................................................................................................
>A0A2I7RBT0_A
MLVYIDLNKETLSAISKKSQGSTVLIGGVRHRILIAECAGLIGGVNFLVMNVITRKVAEIRFNHVELIHTAHSTMVRTPGRPVGDLAKISTIKAFLSEWGASCNEVV
...........................................................................................................
>A0A2I7RBT1_A
MATFTEDKIITVFCWDLETGIFTESKQYQAERGLGLPAGMTLDQPPVISGSVSIMDANLNQWVSMADDRGRIFYDKFNGEKVQTTIIGETVDRRSFTAIVPPKIDDNQLLAFDDSQQEWVIGFDWYELPIWNEQQEKSFFTGDFFIPDEHFTNIEPTQDQEGFVLNELGGWITPPIEDGQEG
......................................................................................................................................................................................
>A0A2I7RBT7_A
MERLEMSTKAAKAHIREQSARMVSKSVWVITQESLNLFPIGRRIRLADLADKAGVDEPTAYRMIYTIRRKYGIGIKVKGAYVSMEGIYKPNEGKKGKTTKDEIEEKRKKREMLGKGMDVKWAVLLCHNWNFPIPEITN
..........................................................................................................................................
>A0A2I7RBT8_A
MIEDRVSDSIAMLFDMPCVEFSGQQKNGGTVYLVYDEIKVINSEGEQSIDAICTLSVIGVRGRSGIGFISGVLMDFESKSDSVTIESLDKSESRDWISDGTFELSKQVRITAKQDFDIVREQIKGINFKEG
...................................................................................................................................
>A0A2I7RBU0_A
MQKLDDAIVNAHQLESMDSDYVPAIDGAKYYFALVDHKGKSILCLLDESDKWRPTNYQEMMSLLK
.................................................................
>A0A2I7RBU1_A
MKWFKHDSSAHTDAKIQKVLMKYRAEGYALYWYSLELIAGKVDKNNITFELEHDAEIIGFQLGIDQLRVQEIMNYMIDLGLFDVSQNNQIRCLKMAYRLDETTTKNPEVKAMLRELKSIENNPEAFRSDSGDTPELVGKPSDQTRLDQIRLDKKDQKTREKRFSKPSRVELFDYFSERGVPENIANAESEKFFDFYESKNWMVGKTKMKDWKAAVRGWITRNNKPMVQGRRATDGVQPKLSPSERYRQNLISQGRKPNF
...................................................................................................................................................................................................................................................................
>A0A2I7RBU5_A
MTDSEIIKILTEKLEQASRSKWVEIGRAFPESHECVDVWVNHQDFNGRVCNCFYNISNDEFWCWESRTKFKICKSNVSHWMLVTNPEDK
.........................................................................................
>A0A2I7RBV5_A
MKKVLLLLAISISGCANNAEFKTSCRDLMLTEGRECKISIPKNASIEIVGEGLKIEKTAE
SSSSSSSSSSSSSS..............................................
>A0A2I7RBV6_A
MARRDWKELQAEFDKLNKEDGINLTEFCSLKGISRSSAGRNLKKRKQPNRAGNRAKSKKFIEGIKEQVQTAHKTDLHFLQEKANFFIEKNGLIRAHADFIQAFFASGTVLKAGEIIGVCPNTAYSYINHPNVQRTIEDISEFAFEVNATTPDRLRGRMCAIANTSVQDFFDENGTLIKPHLWGRAQGMAVKEIKVKPTQFGEEITVKMYDAMSAIETLGRVHGLFEPIQDEGDATAELTDEELDALIVEETDK
.............................................................................................................................................................................................................................................................
>A0A2I7RBV8_A
MRHKNHNKKVNIAMKALFKRFLSFICKTQNELEPELKPKAEFKFETDIQNIKLPEHCEICSECRVITMSFESVSFCSNCGKEFK
....................................................................................
>A0A2I7RBW8_A
MEYKLVLNETDAKYSKMNISHNQPINKGDNLLVDGKKYLVFSVIHNLDGNESTVIADFMG
............................................................
>A0A2I7RC54_A
MSKEYGIIKVKLGTDAEESTMVQFGDGMTGIQSLGYDNGDVGVVLCRDGNHNEPFGFNEEKNTYESSEEKIFLAFDNPKSIDVLIARLTEAKLYF
...............................................................................................
>A0A2I7RCA2_A
MVKSDVKKCASIDEFAKSVIGFRYNVQQAFYSDIYEQYSGHKPRFIFIVVGEKRAIGRHPVRVWELPDRIVDIGRSDYLSDLELVREYEEFGCGLDVEQLFIPEYLMRKS
..............................................................................................................
>A0A2I7RCC1_A
MKFPLILSCGHATRKSLADPIDCGCNVQSQYQSNSETPIDKALVQFQGQWRTVLENYSVKLPSNKKHGACPVCGGKDRFRFDDKNGLGTWYCSQCPEQSGGGLKLLSMYLGKTTMATAKELVGDDLNRSIAPKRIHTVNHDEVRAANIEQAKKGAKLMVDAATMASHAYMDNKGLSGEWLVNGEPMMSREGITQPGELLLVPVYKSGELVNVQKITEDGKKRPLFGGDMQCVHHIIDGATKNIAIAEGFATGVTINQATKWKTYVSFNTGNLAAAVKQAKDDHPDSNVIIFGDHDNLDENHNRRPGEYYANEAAAAYGAGVVIPDMDIETTGDWDDYRQAHGMDALKATLRDMVKKELGNIKAPVAKPVIVESTPQAKEEPFKAAFVGTSTGTCVWFVVKCCTSATACGQKPKPTKDG
..................................................................................................................................................................................................................................................................................................................................................................................................................................
>A0A2I7RCD4_A
MIIDPDEADRIKESEPKQARDITPKTEAVSIEKIEIEIAQAGDLDTLKSICGGIRKDLEARGLWEQHKSTIVKLNEEQKARIASFDDMEDAEFEEVEPESVIFAPENKAAEPDIAFEDDEEEF
...........................................................................................................................
>A0A2I7RCF1_A
SDLVIGQTIKAGTVMDLNGKSVEFPSRDCTILSVDPSSIVVFDGLESKTINTWGGEEPFHPSESSSN
...................................................................
>A0A2I7RCK8_A
MNMKYEYCLHTWGGFYNEEHAKIHKLEAGFHYFDTVGERDEYLKQLRKIESELGAQYLATSEFEGFHCRIPVVCHRICEFEGKQYHTKDELPPCYGFSSAEHWMENKWYPGMNDYPLGEEFNYYDQGFKIVAEWVEGAFAVDTTSDEYFV
......................................................................................................................................................
>A0A2I7RCQ2_A
MRDGQDYSTNTYTTDRKTLMVDTSQKLYIMKNAFGLYKIGISKNVEQRRKQLQNTSGVDIEVLETFTTVNITAYEVEQYLHEVFSEFRKNGEWFSKINIKVVKDYINQEVNKIPCKTVETKYPKLLCDPPFVDWKDQALGRVKELLDYWEIHGFRLADPFEVMRKLHPEKYFEYDYTDYEKLIKLLVTPHDLFRSVGYTKYNTLSEFKNDPEVKGLPETLQDFLSPSIQEDLDTYIKSLYSGESNLFEDLSEDGRDITFKGGKT
........................................................................................................................................................................................................................................................................
>A0A2I7RCQ3_A
MSQLFGLQACREHDEAIREAVEVKPRFALPIKLTNYGKNIVDKYGDVICKCESQYAAEQIKELIESENL
.....................................................................
>A0A2I7RCQ5_A
MKFDKNLERELGVELDRWGCPNYHGIVFTSEAKWYEVVAYVMLWDYAVYEEQKMRLRLSDGGTIQFYNLKDRTNEQMKMDISGLEITTSIIDTEVIHELNCQMRDFPLFAMSRMRSECRHDCRLVIV
...............................................................................................................................
>A0A2I7RCQ7_A
MKGQTIFHQYEDESIKDAPDGYYVAHVEHDGPMRNVAKVSNTIILVKHGNSLHAPMSTYNYRGHVYRIEGPIQRITFTDGDNV
...................................................................................
>A0A2I7RCR0_A
MEEILPSRGVKLEVGGVVATLDSLVEVTGVCPFRNLTEDNKVFLKELGYRNLV
.....................................................
>A0A2I7RCT9_A
MSRSFWMEGLLWAEKEAKAIMREGHPKHYAIVMLRNMYIMGCSSNHEWLEGLMAYVEYLEEVDL
................................................................
>A0A2I7RCU1_A
MNNKWEKTLYVADLWSQEWDQENIHELGKTITQRIRKLIPDYENADKYGYQLSEVIEALDNICTKEEAEEINQDNLHYAEINGEEYFEINPVEEFDNWWGSFYDFADSERIWVERNK
.....................................................................................................................
>A0A2I7RCU6_A
MTDLNNLFGQSNQSTTGSGVQTGGTVEIGTTVEGQSTQIKTSDQTVAIQVNDDASIQIGGSQAVTEIVNEINVSAENNDKKLATVQAITNLLATAVTTTIDFKNFDTKALFDSFIATGGFVPTIAFISDTVAFDYTDNAGNSAVDIEWMFVVCVDEEGTVSTSMINNSDASNLTGDEIAALISNTSNINLVNDAQLSAINNLPSDTSSMIATKQDSEFGKGLSANNFTDTHKSKIDNLPNDTTQQFENVVRTTDTKYGNVPDNTNNELFGKVDKVSGKSLTDNNLTDELKSKIDNLPSDTNQQFENVVRTTDTKYGNIPDDTNEELSGKVDKVSGKYLTDNNLTNELKSKIDNSPNDTTTELSNKVSTSKITTDINDAAGFIPDAPTVKSAIAAVESGDFNGGTISNPLVVTSSTDNKALFTMKRLSNAIGLGLAWQNAGDWYTNAIFVDESDGDKLKFTSGSGSTIGDLPSVLELNQNLVEIKVPTSIEGNLSLTNGGRFSSRNVTATDSYIGSVYRMNGSDSDSNWAIYKADQGNTNGLDGTKAADGRSFSGSALRVRVPNSTSQGLIVENSFGINLFEINGSTGIATFANNLESLGLILCNGLESNQDITINSNTLNLNSTTSDGEGDIVFTNSGSPQNKRSFKLFPDVSGVFRLRSLNDSGGSVHNFEFSHDGDLSFDGNLECGASIVDNSYVQKDGRFGREAVNHNSNNVGRVDYGNTVSSTFTGMRINTSWDGTYNDEDINFLTHNGGNNANVRMTIDRDGNTEIYNKLSVGKSTSPTVELDVEGDTKTSGDIIVGGNIVVYDEGGHEHRLEHGRDGIELRAMSNPLAGDPIFSVASSGDSKRLVVEHDGAITTSNVEIRVATSSDGSGGIPVMTPENIGDLQASYDFFGGIPVISNADVATWFRQRADITFGSVGALTVNLPEIVASNPNGNQVLAGSVIEINNANNISNISLSRFNSGQTFIIDNIANQRSSATILHSTRIKLKAHNVTGYKDIPTNWAWYVSGN
.....................................................................................................................................................................................................................................................................................................................................................................................................................................................................................................................................................................................................................................................................................................................................................................................................................................................................................................................................................................................................................................................
>A0A2I7RCV1_A
MPILNPDQVGGQGSGGGTSDTTENGQIPVKENGSFVASGMQKLADGQILAPKNFGVESASIDFGELVTMSEQSGFVGIKNNFTDNKYLLVDFESPRNAPANSPRIFRTIEPEVTFDVQPDDSTLITGTELTFDYTTTLNAFTNSLTFKTQGAMSNVRVKISPQGSDLGLKYLPDKASWLSESGGLDFNDGLHEVDIFDSSLALTRNTPITVHIKADAITLLGNSSNIPYLQIKKQDAEFNTISTRGAHQFAAAEESPVIARPNTEWYAVFAASASNESIVINLEDGVNSSDRIEFVFAFQLGNNSVVFNANSDIGFFNSNINRFDFFPQLILTNQSRRVVFEWYGSDWRIVP
................................................................................................................................................................................................................................................................................................................................................................
>A0A2I7RCV4_A
MQILNLYLGILFLVGLLLNNGIFGEILNYPAVTGILCILGLIAGIANSYKIYKLKKGGLPWI
HHHHHHHHHHHHHHHHHHHHH........hhhhhhhhhhhhhhhhhhhh.............
>A0A2I7RCV5_A
MKRFSVSSHLRDNYMSPLGITHNQLSKALNVSPSTLTRLLSGKASCSVEMAVRLSKVFTTSPDIWLNLQRTDDLSNVVVDLSEVEVLWEGSEGED
...............................................................................................
>A0A2I7RCV8_A
MKNDTVDLEFTLRYIAETFGEGYIFDFMDKLEEIRLDEVD
........................................
>A0A2I7RCW0_A
MERKKLIKGDDYTFICNVLDGGIPRDLTGIKDICYQVFENVKEDVLLHEAKLDSGIIVPDMTNGKIYIHLPRQVSENSEKFQLYHKCRIQDQSGRRTTILSDYIEFYKNNLV
................................................................................................................
>A0A2I7RCW1_A
MRINTINILEKGIGLPTKDLTEHQKGMIGAEYPTPEGAKLKVIGVSSGKTDGGKWDRKFLVICSDCSKDSEIFSEPFCYTKGQLDRGAIPCLCSKRFTPTDSQDMILMQRYLKEHLPQFKVISVEVRKGYDKKFILECESCSQDKELWPAGSIILPKGELTRGTIPCGCHPTRTYWSEDQYEILIKRECAIRDYTFLGWDGRFRNYTTKLLLTNNKTGYSWGSTSITKFLSRGQGDPQEAVRVQKLTKSFYGYYPDREEESDNLYIILFKKGGYIKIGRSFNLKERIVSHGKSLIKQANHSKNDIQILYIFKGIHREVFRTEQELHDLLKYEGYHAPQVWTGETFLPSCIDFIEDRLQDIPLKDITSSVKVL
....................................................................................................................................................................................................................................................................................................................................................................................
>A0A2I7RCW3_A
MNKLEGITTSFELLKVLNEHRVSSGEKPYRNHADLVVKIKKEVGSLDAHEVKYI
......................................................
>A0A2I7RCW5_A
MSVTVYAKNLMLDHLSNGAPMYVGAFDGDSELQLNGRKKLQFSEAAEEGRVVGVVEDNLTIPAGKTVFTIKVWDKKVSGNLIMSYDLTIPEVYSNEGALVVNSITLTLD
.............................................................................................................
>A0A2I7RCW7_A
MKQPDWMKGLLWAEEEKKRLINNSVTKKSIIEILKSDVRLEGVEYLYCEDWIDGVESYIKHYEEAL
..................................................................
>A0A2I7RCW8_A
MDFEVKTNTSVNAVVDSITTISVEQTILADSGANHSKTTNTSDITEVSPVLSIDSNKESTVEVGVSAIANTVDLLTDCFPYNILDRWQKYTFDMQTNVHEFNIELPKR
............................................................................................................
>A0A2I7RCW9_A
MTYESHGKMFLERINNLGKNIKDKGYKLSRKDVYVVSMRESKSVRSSVYDYLEELEEENRVLQGIVWQVINGKNYLPQELGAQSAGIERPRLFMRYIKDREDVLSAFMKRGYLEQKRVGKTAQDTAWRWSQKGFQYILKNRDKLNERVAEIHDQVRKGVIAF
..................................................................................................................................................................
>A0A2I7RCX2_A
MKALKGKLARLLLSYVEGRDALRYIIRSGEDTVTVTLPNGKTYIITNKNPNNP
.....................................................
>A0A2I7RCX4_A
MSKEYTTEFVAGLLIRRQIRNALDCLIFRGEDITYHENRGWIDSTFTLKGNRTIVRAVFNTLQQHFE
...................................................................
>A0A2I7RCX6_A
MKNKFEEIMQSLIECFNLNGRSETHSEDLECHECDGVATCPNKPSEGVEEELEQNMLLRDLGRGGEG
...................................................................
>A0A2I7RCY1_A
MLVDEYGESRFHVLDDRSGTWEGLKKRIEQLHRQYGCNVIIVDVLTDLLRTMGNEEQSGALNWMSNFVKNGVTIINVLHTRKPPSGRGGIPQKPTEYDVLGSSIFVQKAAGNIVIYRNKVCTDDPIEQNTTYWDVAKMRQGKTGDKIMAMYYDGETRQVYDRDKYFEENPDKLPVGYDLSVSSFDAEYYEEGGRGWNGISKKGFSRGQGKKGATPEPDIMDGVPL
.................................................................................................................................................................................................................................
>A0A2I7RCY2_A
MKSLRNNKSLMKKRGKLDHYVAISTVIALIEIGYEHGL
......................................
>A0A2I7RCY5_A
MQGTEAACQKFAENWFDRESKRLGMDVQRILSYHDEYTVECALDIEEDVKRLMFESYKVASERLHEWHQTKSQWFRGADCPDFAIQLQSGSSSGMNYYDIH
.....................................................................................................
>A0A2I7RCZ0_A
MKNEMLYSKDSLDAAHQIRVAAQAIDNIIYAMKVLGIPAGEELEHIRDEISILANECSDHLMKEQHERLQNTQNQTWNLVGAVFDDAVSKIK
............................................................................................
>A0A2I7RCZ1_A
MPAKISQEERLAKLQGKYPEYNMEYFKTENHKHYFTFECPECKKDSYAISGISSRFVGEYLKTLKLPPCRCNNRYKTKEMLILDVTHFLTKRGIALHKVLEWNTWKTKVEVSCIKHSKVLKGRPTINELLHRKRIPYCYDCGKEEAKNKLQQELDSVLEFTTYTGVVVEGRSVEISCSVCEKDIYSLSGLCDNKFKTNIDSLAKGRKVSCRCSKRPTYTVPMRELQIKAKMKEDTRGYSFVKWVTEDLGVNDTKFEYLCPTHGSKTISINNYVNNGKGCVDCRNANMRWKKYEYRAKELDTLYLMQVVDYEGESFTKIGRTFNPKLRELNYQESSVVYPNTYETVVEGTHEEIYRFEQDVHRKLKEYHYTPKYPFGGSVKECFSIDKSFILPILQELLSTGEYPSLILK
.........................................................................................................................................................................................................................................................................................................................................................................................................................
>A0A2I7RCZ3_A
MKTLTKYSLILLATLSVSGCFQEDDKSYVEVGNVAEDVTEEVIEKPLFKVQCWMYESSVPTHTFKVHTYRGTLDGMLALPDNIRVPVSRCMITKI
SSSSSSSSSSSSSSSSSSSSSSSSSS.....................................................................
>A0A2I7RCZ4_A
MAANFGTLNPTTTSTAADDYLVRQGGIDYKQSRAVLAAGVANARWDSAANYLAGTSVVSSDNMTYKARVASGPDYGGAVNPSTDTDWSHWKPIWVLNQVENRLKGIQNWNIPGSTGHPLPDATPRDYQGTAEFSKGCIVASASTLTNLTLVGGVLSADSGIYTVQVSGRALSSFAGVKLEDGRIVEASLDDIQATGVWKYAIPNGFTIQISFTRLIELGVPRGAHKVVGCSELLGVWPDVGNEEASAATLFNREYASIPIGSAFPLSTHIDGIDPPPTNDPRFRIIKLSSGDTYNNGILINEVVTGTAPILSVTAEINFPQSPIHGERVELRNTSSVFSRAGENSGIVLGDTIREITGAITPTVNQEGSAFIPTHNGEGALESSTTVTTTVLAYTGGSVTRTAGIKFKASNVVPTSNQNQPVHIEEPYFMRIF
.................................................................................................................................................................................................................................................................................................................................................................................................................................................
>A0A2I7RCZ6_A
MELTINLKHDVLHYHPVFMEGSLKDTNLFGYQEFSIAEFKTHFEIDFVGEDSTLWSYECKFTDHGSRLVVII
........................................................................
>A0A2I7RD00_A
MSKRKYVKSPIEVGQIYESNYSGKVEVVSYFGVKKVEVRFLNSGKTKWVRGDHLKLGTIKDYHQPTVFGVGVVGDNVTKVEGKTTTVYNAWTGILERCYSESLHKTHPTYKDCEVSEDWKYLDNFKVWFENHHKDGWEIDKDLLFKGNKVYSEETCRYIPKSLNNLIKENWKLSTKDLPLGVTERHHCTTNPYNASVSVGKSKRVSIGNYPTPELAFQAYKREKEKHIKTFSTELFTSGEIDSKLYEALINYEVTPYA
..................................................................................................................................................................................................................................................................
>A0A2I7RD04_A
MSYTQPTPEELEHLISLCKEGKTYIMPPNLTREERIQFMCSCIEEAKKVSNETSTFCDWCGKPITAWYEDPEDGTVSCRPCLNKGYVNSKEGS
.............................................................................................
>A0A2I7RD06_A
MDKVFMDKSQMRKLKTNVTKLQNLTLRKKYCFDRGYDSYNEVCTEHKKVLNRILSMFEIED
.............................................................
>A0A2I7RD08_A
MSILDKIEHQSIKSAFVVEWVDYLNSEGMSIKKFHNAKAYYKRKGDVVKILELAIAFEIHKLGENSAS
....................................................................
>A0A2I7RD10_A
MYKIDITVVEEDLGVNFLMAKVFAKLHTLQQKHTFAVSFKNHTKKGVGNVVSVVASEDVLAEMKVKRVLQGLDEYLHISKPKIASDVTYFKRVNSDKGVERLKRRCIKRKGVTHEVADEMYKDYKQKHCKSPYLIVDSSSTGQKFSLFVEPCADTGKYNNYGLCI
.....................................................................................................................................................................
>A0A2I7RD12_A
MLTLKNGTQVQIIRETSNLVIVEAVESQGFDSEGDHMFQRLNLSKKHHKGGLLLDGVSVI
............................................................
>A0A2I7RD17_A
MITNKCKDRDISCEDGVCPDCNYYEYQLWVQAHEHCDTGSWD
..........................................
>A0A2I7RD20_A
MSKELHQQVKEMRSNAQTRISNIQKAAILRTDRNKKLAEKRLRPIHGDAWEEVYRNELKVKAKLSSLELQISLMDPREIAEWIYELQNKDNTNV
..............................................................................................
>A0A2I7RD24_A
MAEMIMLGNWVTVKERLFDMDYRKPLDGVVTFLTRYSDMDHETFWEIFELFEEGKIV
.........................................................
>A0A2I7RD33_A
MSNIITESELIRMYHSKKSNCKHRLVDFSLTLEEWISLYKLRPVLRCAYTDKAFNLRDSKSDYFPSLERCDPTRGYERGNICFIAAKVNTLKNKVMDLGMSTKGLGEDAHIVARMKKVIDNPEKLAERLKPYQEIFDKIDQRHAEEQAKETQRIERQEASDKQKKINKVKAQMDEQRALADHYSNIYDLFKNMGLQYGLSFKEHRDKLRISRSALSKVTFISLEEKYLWIPDKVTVGSKGIVEKGDFIVCFQDESELLDKLSQTGNLKTIALNALKHI
......................................................................................................................................................................................................................................................................................
>A0A2I7RD34_A
MIKPKHLFCIYENATKDTGKDCPKFKTKFFRFDQDTELFYDGKLYNISAGKGQKLLVKRKCCVYSDRQPVEIKEV
...........................................................................
>A0A2I7RD40_A
MRLEVNTYIDKGDVFFHYTDTSIVFSFVEGVLYGFDRDNPSVDIFKNGDFEKQISEYLPLPDLQNFVEDFCRKGLFLNSRFDTHHVALDENFLQDYT
.................................................................................................
>A0A2I7RD42_A
MIYLLKLNHEQETFYKVGRTCDINRRIKELKSYTPYNIELLWVSPSGINCDNLEHWFHKDMKRLSYKPKYIFNNAREYYKEVHPSLIRSYIRANKHLIRFYDDKKSLDHIL
...............................................................................................................
>A0A2I7RD43_A
MRHIGYLRVSTISQQVDRQLHDVGVDFHKIFEDKASGASINNRPQFVEMLDYLQENDTVHIQSNDRCFRNVKEMLGFVEDMLERKINIRLHTENLHFVHDGNEMMLAQSKLMLTQLAAFSEFFLTQNRVAIKQGIKAAKAKGTLFGSANPKYRKSFEKNKAAGLHKTPVRKVAQPELLARIRQMVNDSNGNLTQMEMTAKLNAEGWTSARGKVLSQGMISKLLKEI
..................................................................................................................................................................................................................................
>A0A2I7RD49_A
MIIYLKNFPKDFILNYKVSDRLDFECAKGKYKPFLDQAFENMIKKDLNFDNLTGTVFHGKDWQERFSSLEDWEGLDIEDQDPLWFISKHVKCEASTLYNKSRV
.......................................................................................................
>A0A2I7RD54_A
MKIFLSELENFSKQDKLEIIAYVKKITKAFVDAEMLFLDLVYEIGDQEQMTKDDAKQYIKYLANLRMSQMGWSPIYDDVSNPLPWMDWVLSGKKHTNFFEERVTDYSHDPLKGDVDYGRIRLQMVEDSVPVAVSIPEEQPLIIYSTGWCSYCKKLKTFLDANLISYKEYDLDEDTEAAKGFEDLGLKTIPQVFEGTELIGGYTETLAKFS
..................................................................................................................................................................................................................
>A0A2I7RD55_A
MNKFTKYMQEYIEAFDSVGNQDVNDQQFIKEFTQWLSSLEADCFEFEGDNEYCGFTVQTYKECPKYSWDWDIDNHAFEISYRGSRNKIVKVYTPNHNGFWVPEYIDLTGDECDEILDIIKTNLEQWGGF
.................................................................................................................................
>A0A2I7RD56_A
MSYQVCNTRLVFNIRKDLEKELRELCNNSCNPNLITIAVNGKVWVQGEAILTTIGNPSSVSACREYKDCEASLSVIERVHLPSVDPYEKVPFTAGDIDYE
....................................................................................................
>A0A2I7RD63_A
MKNFLIAYSTIHNPYNLVNIEADTETAALGLVSSWKEVLTAKLAD
.............................................
>A0A2I7RD64_A
MKFQPIYKVEHHYYIGNWKKKVILSCENCSLDTELWPKGSIDVYEQSYKEGHFFCECNPTTAPHWKPFQYLILCSRELKPKGMEVLPDSYYESRRKNTVHIKSHITGLEFYYSVDNILQGKLPKKEKGQRVTLKWASNAKDELQKVCQDIVIIDVKSKHEVSYSCIECSKDIFTLKGLCNGVFKSNYHAIKIGKRCCRCTDSSLTKEQQRYKLTTMLTEDGNFLVKFPTNYQTLNTNFTWACKEGHLNSNSIRSYYANRSCRNCANYGIKLSEPTTFYLSSWTDADGQEVLLKYGITNRLAETRKAEQQRGTELKGTLLLETRENDGVSLAEFEQKLKRIFKDCRAPVELFKDGYSETVYYSTVKGQLESLANLKGGCYDNIIEYLFGRIKAKTD
...........................................................................................................................................................................................................................................................................................................................................................................................................
>A0A2I7RD67_A
MEEFPWDIKLEDTWFEWEYGKYLELIKQYNSERIKLENLEHEATKPIPCKSWVKAYFYGDEPSHMAILWSEIDEYIKEQSKKGGWTYSHIETEQIDVNNDPWDDYENLTDQYTVYAIVESKEDFKESNDYQSQYKVVKSLYEEVITLKNSIDGKMKSQ
..............................................................................................................................................................
>A0A2I7RD69_A
MKPIREQVIQLLITDEVYESLNLNPFYDKEAGCYPSIYELLGGTWCKCRGN
...................................................
>A0A2I7RD74_A
MTVYTTMLYYILHPQILVFSGNMRKRDWSLIWLLWAVLFGVLYSDHSEASECKFFDKLTPYQIDVAEMSYKAGLPYDLGLTAVAIAWEESRLGLYKVRHNVNNVKDTSYGVMHTVAFWKVKEMSHFDAGNWVQDMITEDAKSIDVGIQDILYWQNAAKGDWLKGVGMYNGGWKPNKDYGQRIVKTVRELKECEWL
SSSSSSSSSSSSSSSSSSSSSSSSSSSSSSSSSSSSSSSSSSSSSSSSS..................................................................................................................................................
>A0A2I7RD76_A
MGEDMNKLIADSVENVHQQIAKEKFITKKIGSFYFIIDTETGNKCITEKGKRTPFRTTVLKKVIIEMSYLQEGYKKQLQQEGEVLLQLVDGAKKEISEGKGLSLSEVLASLRSGRQQEEV
........................................................................................................................
>A0A2I7RD81_A
MTTHEYARYLLTLEDLPLLINNKHTERSTYLDDTYVVYWKPEWDESIFPSEVEAFGHKFEDLEKAYEVFVE
.......................................................................
>A0A2I7RD84_A
MYKEGHFWLVTEDKASEFYFETFNGNVLINIDNGMGDTVSLSEKDLKLLLEELQEYKISRGFTSLRD
...................................................................
>A0A2I7RD87_A
MSELSYLYSLSREWLLERWDVMFRVEQDKPDGEIKCKWWVERQEWDASTVQERIVSHVKNTSKKYQNHK
.....................................................................
>A0A2I7RD89_A
MKNKLLQKLLAYCVRQLYSTEEQRAEFKRKVNNETWIGSQIGTGGHSLSVSKPICNEEVISIMCVLRDTCTYLGDDDKTTPVDYYRSEWKY
...........................................................................................
>A0A2I7RD93_A
MSKTTYSPSERLLTFQGEQYHIYTGNVIDPRVLGILSFKNGDITLQDLYASILINDNEMFTGMAELISDLCNKERSHD
..............................................................................
>A0A2I7RD96_A
MDIDIYEEGIEDTAKAERNIVHNDLTQLLSESVDLKDFHDKMALYFNEEE
..................................................
>A0A2I7RD98_A
MDINPQDIEVSLVRADNEHSLGNWSMQTYSGVVLYHKPTGIQVRCTEHKSQWKNKSEAMEKLLVKVEAATNGKYILKLLADLKASLGNYENLTLEEYDILYGDIEEIQRKVFERFNND
......................................................................................................................
>A0A2I7RDA0_A
MARRKSIYDTVWSGNYYKGVLVLKKLHYPSKGQYGAIFKCHCGKTFERLFSNVNRGQTSCKSCSSYERNKSKFVIKDRRLYRIWKCMNNRCHNPKDPNYTNYGGRGIKVCPDWRDTSDEGFNNFYKDIGIYPTTKHTVDRLNVNGNYCPDNCAWKTQKEQMNNVRRNHIITWKGKNYTLQALGEELGIKPNTILTRLRRGYPLEEAVKHTPSFLVSGEKCKNSGKVLVKRGEYSGSIKDHLPEISEGLDSGLTARQISKELGVSEHIINRVIRVYLKREAYHYLLSYSGNKIRVKNTYSFSQEDLNHMYQEKDAGSTNTALAKYFKCSASTITNVLRKFYDKT
.......................................................................................................................................................................................................................................................................................................................................................
>A0A2I7RDA2_A
MKVDNFKDMVRVLKYKDLYFENTEHFFLLGLQSYKFLKGDKVLNLEVLELFKAMGLSYRSHHLGGLVFEKELKE
..........................................................................
>A0A2I7RDA5_A
MSDKRGSSMPKIKIYPDENPFDQGEDSGVYWEYECVKHLGQGCVCWKCENDHDDTSQWKDDEDGKEYFEKEMNNGH
............................................................................
>A0A2I7RDA6_A
MENKTPVIKLTTEAFEEVLLQTAQYHVDTPYVSEDEPLRRQVKGKDLPRILCFNGTYFVEVNGTALGLEESFNDLQIRRF
................................................................................
>A0A2I7RDA7_A
MFSLIFTFYCICCVIFGAVLISYSCVHNVLPRALYKWMLVFFPATIMIGFLGMVWFTAAYYMTGKEED
.HHHHHHHHHHHHHHHHHHHHHHHH........hhhhhhhhhhhhhhhhhhhhhh.............
>A0A2I7RDA8_A
MTDLEKYLTSLKERKSKLIKKRLPVVDTDCNIEKLARCSHNARIKIKTDSLDVCIRSVELFMKEES
..................................................................
>A0A2I7RDB2_A
MIRFLKGIFGIKDGINKGYPPIKDYTPPLLRLVTIKHKPYEEFYQRYYPSSGLKFLEIPLSLKTEEPRLIEKFGTEFQSKQESKLVHKALEREVGKILDDFHQEVLDSGATSISYYPLDTVEYVNTTSEGWYLLKEGSTFTMYCNYKLWKEI
........................................................................................................................................................
>A0A2I7RDB4_A
MTLPESLYQLILNHMIGLENQDEAQRQSVYVAAEAAKATFECLESVNKAITNNYKER
.........................................................
>A0A2I7RDB5_A
MDYTYEFLKSKEIPIGNRMVGRHGEVFNKLYAMFPVDKESFKGLATPWAFRCLCGKYTVQGHSAVVNSLNMSCGCHKGSRGLLQGKLSAALHLLHPDCKVTLTREGTKYKSRDWGFKCNICNIERFTLNAWEVLRTSKQFCACSGKITCNTRTEAIEDLENKLEGTQWILQKFPQKFTNKRDCWVDVKCKICNHLHVVRFGNAYRKGCPSCANKATTLRLSKGTDWFIEKCNEVHNFKYDYSKVDYKKAREKVEIVCHDHKTPFTFWQSPDNHKNKGKGCPECKRLRLKHVGFKLARAEQNKDIYKTLNSGVYLTLVGSKIHKIGITCDLGRRNPEIRRESGLNVSTEHYRPLSLYDALHLENQLHVHFEDVQFKWDYEWAGHTECFLLSVEQQEYVKDFIDNYEVI
.......................................................................................................................................................................................................................................................................................................................................................................................................................
>A0A2I7RDB6_A
MELELSNRDVVIAIEEFIEKRFPKQEMGTDGRWHTSAQVGGRVEAVRYVVSLEEQD
........................................................
>A0A2I7RDC0_A
MKYVIKREGGSYYILMVAEYVNALIDDIEWDVSCTDIPHDATKFTSIREAFWAVDLLGLDEEEWGVVSLES
.......................................................................
>A0A2I7RDC9_A
MFKYLLKILGIPTDKPKLKYDHSYLDSDGWYVMKPKSWKIGVKMSPDHNTVRVDMKSLREHVFGGINENINQTT
..........................................................................
>A0A2I7RDD3_A
MTTFKSYAEAKVVAEYEISTPNHGEWWMVSRGGVKTVLLFLEDSWFGDEIDTYEYQDVTPLFKMKICGK
.....................................................................
>A0A2I7RDD4_A
MLKIDGNMRIVCLDSGMVYGSLFRGEDESIYFRKSWYIENLADCERKQIDKILREVNNV
...........................................................
>A0A2I7RDD9_A
MNRYEQRRWKLQTLDNNSKEDSKGLCVSYFCPENPDWETFPKEWVKGFKEGRPRKAVTGVEYVPKQFNHDIRYDSKKAFDMITTRLYTKTGKKQLRKSMYEELERDSYSWISLLEYLRTSYMEGEDTVLLSSKEVAMLTPPKTEKQKREVRLSKKFIGY
...............................................................................................................................................................
>A0A2I7RDE2_A
MGNIIKLFDWKKLNSKLKLKSVNSNNRSMPSDTIEILEGIFEDVLGIPNNVTFSENTTREDLWMDSLDNLASVMAIECNFKIDIKDTEWDNCVTVGDMVKLIESKL
..........................................................................................................
>A0A2I7RDF2_A
MGGVYQEEIYSINHEFDSVEEVVSAKEFLNNNQPVCTVVDWYGNELTITNFGDEDLAEHFYRSLINYVDSQ
.......................................................................
>A0A2I7RDF5_A
MSEKDYEFYKKFYDENRIRLLQYENLRTHFREMIHNTLGKNFYNMGMDVYECDAEACRHITDKANQSWFSRLLEKD
............................................................................
>A0A2I7RDH0_A
MVVLFVGAVLLAFVCITNLVPTDTSKSVLDRITVTLLWTILALETYMKL
hhhhhhhhhhhhhhhh............HHHHHHHHHHHHHHH......
>A0A2I7RDL7_A
MESLLFLSLTAVRGILRRLSKWNHQTTQGTRTRQRKQKGRTTTLWRLCFGKRQHRANAQTNNAIGLSAAVSTVIDLWRCGMFNQYDKWINKNKERLIDAWEVGFLGETPITADTYEDFVLAQWESKCQDQK
...................................................................................................................................
>A0A2I7RDM5_A
MKIPQDMITGTRHSTTKCGVLAVIKYHNSKCVDVEFEATGFIATSTSHDIRRGYVTDKLLIPDGYKPGTVYSTKFNGDLEIVKYNDARSIEVRFILTGYTTVRAKKEIESGKIKDPFFPRVQGVGFYGVGEYNTCNSELIQLAHTKWSDMLRRCYSKNSLNVRPTYAGCTVDPKWHNFQNFAGWFVDNYPDDGVSYELDKDIKVKGNKVYGPDTCLLVTHNENSVAAFSKTHTFRNPSGEVVTIENLTQFCRDNNLNTTSFHQLKTEKIKTYKGWTKV
......................................................................................................................................................................................................................................................................................
>A0A2I7RDN8_A
MAKFMCGLCKKEVKRGTKFSVDITEWITDSSGQGFESEDEVCHSCAKKIEKKIQSMRK
..........................................................
>A0A2I7RDP9_A
MIYLVSFKVPSDGNICGHKHVYMEKWADGNDTSKVMEIIGNVHNYNPDDIIITSVFKLPDQ
.............................................................
>A0A2I7RDQ3_A
MKPSTRAKQLGAKTASAVAASYGMLPQQLYQIHDADLKRFESMVRTHVLSVELNVSCQHLEFLMEQVASNMKGNNAANYFLNDPEAKKELTCAYVVDFRVRIRDMCQQLLANEKASEVVQSLIGEKLSK
.................................................................................................................................
>A0A2I7RDQ6_A
MKIKLTYSDVKKALKSGFVSPLNSLVKEIKELVGLVFKHGANNQKWEVTRAECMMPYKHAGQAMIDSGKEPVYYYARKVLKSGKASKQCGMFYRFTKTGNFIKTL
.........................................................................................................
>A0A2I7RDQ8_A
MTTNQQRITLAICAIITVAVWFDFYSELMKWTH
.....HHHHHHHHHHHHHHHHHHHH........
>A0A2I7RDR3_A
MKAKSVPAEMAKTKTKTLVDMIDHLKPGEAGLDIELDASTSRQTFRTIINRHYGDTRTFTMRTTDKGLLVFRLK
..........................................................................
>A0A2I7RDR8_A
MAYSPSEKYPGAVDVDPDYQGGKFRDNNPSTTNNGSPLKAIDRNELLARDEAIMNDAGFEYNGMPDTPQDSQLFKAYKASLGNGANLLSNHNFLIKTPDDSQPLPSATPTSYPPGHQIFSGVFANETTGITNLTYIDGRVSFSGGDLYFAVQNTGGIERLSDFVASVADFDGNPRTRGVSFALVGDEYRVTVGIDALEDESAVITPLGSVKFEQGIVATGHETTEPLIAQTAGRLTNYQAASVADMIAGKPLHENPITLALGQHWSTGGTSWILKDSTGPITINNFRAFNALNVLDFGAKGDNSTDDTDAIQAAIDTAESMIESASFTTAPAIFLPAGAYKSRDLKIPTAIRMVGSGRTQTTILLLTSGTSLLSQKYVDTAVFHFHLEKMSLLPDDPSVNNPSGQVIFDIRGFSRTKVEDVNIGWCGGVTGVSSNEMTYTQGANWYNSFYNVFCLRPASWPVGGVGWHIGTNDTAFQQSTTWSWFGGRTSGSGDGTGFDIAGASSMFFFGHTIEGATVQVGSNSGDRDTRSVCFHNTYFEGCDVFVNNSASWTSVVGGRQTTGTWTDTSTSSTYLTESQAKFNHINAGDFTINQYTSTYPEIISKVPSAPAALRLTNEDSGNTVSINGPTTNPASIGLRLQINNATSYEFGTFAFRTGDDGAKQLGQISRRWSEVFAVNGSINTSDATLKTDVRQLTSDEISAARALSNEIGAFKWLDRVEVKGDKAREHIGMTVQRAMEVMESFNLDPFNYGFICFDKWDDELDDLGNVEIKSGQRYSFRPDQLDRFIARGLRSEIDDIKERMDKAGI
.........................................................................................................................................................................................................................................................................................................................................................................................................................................................................................................................................................................................................................................................................................................................................................................................................................................
>A0A2I7RDS1_A
MSLFEKLSQPTKQPVMAVIAGEQGLGKTSLGALMPKPVMIRTEDGASAIEGMDVQMFPVAKSIAEVYEQIKMLATEDHDFKTLLVDSTTAFDSLAVLDVQTRNKTANLSACDGGFGGGYHTVRAEHEKLLNRCKRLSDEKRMNIIFISHVETEDMNPPDAEAYTRYNIQLTKTKSVDCSKVYTNNCDLVAFMKMVTYVVDGKAKSDGSRIITCYPSAAHVSKNRYKITEDIPFEEGVNPFNGIIKQLTTKTVTKQEEGK
...................................................................................................................................................................................................................................................................
>A0A2I7RDV3_A
MNIDDLELKVTKEAPESDLFTAVKVINQCARPSIVSRENNEHYYSEGVVHGTFTKKELEDAFDYFLDV
....................................................................
>A0A2I7RDV5_A
MPKIIQLLPLQNDATYQGAIWGLADDGVVYEFKREAWRPIIPSNFECDEPEQADESD
.........................................................
>A0A2I7RDV7_A
MSCSEFPTIQTAKTFKLDAETQHEVVTSDNDRTSPASDGKTKLTLKGFENQVDTLIAEGSQDIQDVIDQGEQDIHDAIENTIGKSYIGAWAQGVTTFTTMNEYSDFNGITYKPKPGVTLPYTAQTADPTTSPDNANVEPFSDVNSANLGGLTPYRANNVSDMVSGITSGGNSVTHVVGQVWGVYSQWRVTSVSNPMTLDDFEPVGSVCVDDFSNLVSGVDWSPAIHAALDASGSVYFRNRQYKVNSGITISKDNAVIGTTLRNFFDVVSTLTGNAPVLDFSDCTDDICISVTGKFVTLQGVAIDGGYNNSTSTKALQVGTTNNASNTYRGLINVSVSGFIAADAVAIEAFAWGIEFLYCYVNGITNGTGFKIPYSTASGGNSTTTTARKLYVNYCDTCVYISQQTEVHFTNLIMERCAIGLIADRQANVHVDHVYFEGVGYDGPSTIHSPSWDSNLISGIVAIDSSRILVNGIWFAKNSTAGGNPESYRLFTVDSIASVHASHVSVADDYGSEISNVRKTTTSTGSLIAIGCIGMSADTMKKCFTSVSDSPAYRSSYAWSDDSNVTLRPGQDRINSTHRNGFRYIPYLDNYELTGAHLSTYISEYRYFIGGVIATTTVSTTTGSQPTTLTLDDVTGLSVGHVLQVTTTNTYGVTTTTASGLIVGVDAASRVVTLAEALVNPVSAGTSASCRSVAMPSNPRLSKQGVTSTSPVVAFENMQLRSIKHSYLVECFGDSGDLLASANASFSFLGGSMVTHDMVNPGTIQIANTTAPSNGDPLAKNVTIAYTGGDCRYVFTHLGSSICQ
....................................................................................................................................................................................................................................................................................................................................................................................................................................................................................................................................................................................................................................................................................................................................................................................................................................
>A0A2I7RDX4_A
MINIKGWAVKDALSRWGRTYDWYHRQVNGTEEMQTRLEDMINGLPKKEYK
..................................................
>A0A2I7RDX5_A
MSNVEKEMKYTFIHDCDFDETGVIKIAHPESCSIKFESDESQRKVKLIRVLLEGENPEPQKQYRYEKVTSVFQIDKDEMHEGAYCQLFSGDYYTKHNERDVVQALTNDELYRKVEIDPVEVLAREFLNIAVDKSKFTFDELSYALAKHAIEKLGSK
............................................................................................................................................................
>A0A2I7RDX8_A
MTEQEKIVLAYWYTELCTNIELALKLSPKPNTAARGAAKSIVKRTPCRTIKLMAKKVSKMPLPSVWIKKQHGKMAEEGMTPEEHYRKGVLCGKLMESD
..................................................................................................
>A0A2I7RDY5_A
MNEIQLIEINKILVAAQAVRLAKREIAGLEMEYKDADTEEDYFNAAYYTAKNRDEKTNSSYPPLWNIKRLAQAAGVTLKSAPVQEREVITTFFCGGI
.................................................................................................
>A0A2I7RDY6_A
MAFIFHPEIYVRRYLYNNGIHISKLYATSTEDINKTEARKLETLNPEVLKNAQKTLTRLDRSDNRDKIKFNRNIRNTVIGTVQSVLMNAVQKGELKNAPTLVRIIPSTAQEQDVEHARYYGRTMSLEAAINLGFTVRMGCKCGLEFLNNEQEIKKRINSI
................................................................................................................................................................
>A0A2I7RDY8_A
MKIKITPEMAKEILKKNIKNRKLNKSHVSRLASEMLSGNWSYTGDAIKVSTDDVLVDGQHRLEAIIVSGVSVDIELITGVSSDSFSKIDSGLKRTAGQVVQMSGMKNPNCVAAIAKVMLNIKDNGGLNGKFAVSPKRYSNCVIHNEAVRIYDDVMESGIVAKMRKEKINTPTQAAMFWLYMNNDKETVIKFVNHISNGLFDSSDDPCKRLKDKLIDMRGSTSMLFATTAMALTFKAWNAFVDGKKVKRLSHSLDSSFPTPKTVK
........................................................................................................................................................................................................................................................................
>A0A2I7RDY9_A
MIKNRLVETIAAAATLDTEYVSNTDKAEVLFVQIDSVQVSVQEDNKIAFNAQCQLITKAADLGTDLIGTATMVLREVQNNLEDNETEKVKATSKSERVVKTQSGIETALTFEYYLEIEFNRKSELLKSINWE
....................................................................................................................................
>A0A2I7RDZ1_A
MGSNVVVKDNELIETNNGLYGTPRLGMVTPIITQYARNTQAYGGELQNAEHKKLIWDLVQRFPAEQLAKLVNGTATEIAQANVTRKQFEYLRRAFLVNIEYSNLDKNVDKTQPQARMLSELWKQYDFLGYNGFFGNTGVVNNPNITDRSTVANPTLDLVIEEIYGQIAAMRSIGYNGSDLSLLTVAIDSTTQSSLGTIQGASDGSDWKKLQNEFQGVNFQLLPDYLGRGGRIETALTPLVTHHHASMPSLYNNYDSIDGLTNYNMFALETSAIELEEKGAIQSAPVTHA
SSSSS............................................................................................................................................................................................................................................................................................
>A0A2I7RDZ2_A
MINWYSIGNINTLKADERPRFNSGVIIDSSTPEVLPSNVTNEHGSQIEEKLTIIFKGAILPVPEDTSKVYVTRDDKYGLRVVGNDLQIGVNQNA
..............................................................................................
>A0A2I7RDZ4_A
MKLSISLGERTVDIGSTTKLDGFQVTTASESRTGDRYIFIRDMTKTIYARIFTSALNSLAMTESQQNSIKTSAFDKFTPYSEGFIKHIVKAAACKQSVKVWAVDLSTGEKRFTDTKPDNQKEEQALELDFSKFEEARMVASIVNMMFSALDGAAAGLKATKTLFMKIEKLADHLADKKIKAEVEAQIKAFDTAWREGSVAFTSSGSDAKFFEFDTTPAKDGMSFCFGLLSTITGYPAEFFDGLQSGTMSDTGASTEKAIYRANETYAMSVLIPFISEVFGEKLKMKPLLINLDQLAGMIAFVETTQALDLEEKQLVLSNFGLQGNGLKEMANKPEPEPTPNANESDQEQENQEAE
...................................................................................................................................................................................................................................................................................................................................................................
>A0A2I7RDZ6_A
MASNDLILRPKVDQSSLRKSSRQMENEYANSGVRAARTTAQFTQQALTRAYRLASRAGASAMHSAFQVGLQGIMQSVGSMLRQIDDTIDRVEGRAGRVGGDLVNRASALGVAPENLAALELVAGQKGVGGEKVDVFLQRFQQALSDRPQLAGFAQQAEGQGLETAFVSYLQQYGDMQGIANLGIALENQKSATMLAQQLQGETSFGGIIQRYGGEGATIEGLQSAINRAVDNNNLVDANAALMEYREYIQAGATTQGDIRNINATRLNDQQIDFQRETTLDEGLKIRLAGQELTKELNKLTGSVIAHLGKVIDVFKSDGIEAAFGVAIEPVTKLLGTIAGNLKTDIKAGMQEALGEARIFGQKVFQDNKAESAVIPASQVRQPAPSQNPMIAEIPR
........................................................................HHHHHHHH............................................................................................................................................................................................................................................................................................................................
>A0A2I7RDZ7_A
MTIKFNIRQLKGFEGAVAYNAFAALMMRLTQSVMAADLIKDELKSGELNFGSSPTETLQVMIDNLRLLKDEDPLKKAVWFDVLKVVDNSNPSYLDLLKLVEDPNGIQITSKNSNNYTAGQIHEMLYKCFCACLDHETEVFF
.............................................................................................................................................
>A0A2I7RE01_A
MPWNGSEWVISTIDQAWQRYYDIAVQQNTFTGTFAEFKQGKYGALYYAAAQQDVRQETELAQIFEKQKDFYRESNALIRTNNLNPQEIQFTFLDRLGLNVALDRNVANWSLAIDYTPTASLNQQIAQLLATECFAYGVPMVGDIVQSHQTAPDKQAFDMHWMQATTQSLEYRLTITTVSDNSEPELTLEEIREIFLENHAERVVWGNTIQPQKIITETDLGFAASVLVEVTRVDADAWQSTPLELVYTEKPVAILDVNNITITPVTPTSTAGA
.................................................................................................................................................................................................................................................................................
>A0A2I7RE03_A
MLRVRTGGSGYIFDVLKKAPTQQTLVDRLELTRNGLEFKTLLNAPTMVIKNVIYHGVTATSTRYLREGDFLSWLEEHGHFFSLQEDRVKPIGQAPELNAMINDSGFTVRGLPQIGATMNGLVVSGFNGGIRGDMVFNGCINFSERAS
...................................................................................................................................................
>A0A2I7RE05_A
MEITTNYTKAQLKLLINNPVVAQVAQMILCKLVDEANKGSKKPCASFWRQGENWITEEKLMESLELLLNVELIDSFSAGTLTVIVNVNLGE
...........................................................................................
>A0A2I7RE06_A
MELLTTILSHNSQLEVIKLLLDNEKEEKLNVALVEFKKKAPAIEKLSEGMNLVGQGFDYAKLEEIQAEIDPVMLEQGLLYSFTQRTRSNVVQVTCTITHTSGGSKSVTMSSAQHADDKMTAEQQTATTTSYLKRYTLTNALGLIIKGQDSDGCDKAVVKPLGFESQHKSPAEAHRGLKEAVEKTERKENMIPVVSYKAPEPTPVLEDAELDALTEAIAMEHAPETPVKPVGIYQLTKSQSIAEISSIPLLSMHSTVMNITSLEGVTVVTVECDEESAIYMRDEFDYKLEEIPLNVYYSS
...........................................................................................................................................................................................................................................................................................................
>A0A2I7RE07_A
MQIRINPETDEQVKIKDSSAYTVEQLQEAFKASTYEALSKATGIAPATAFKCKKEKREIYHNPTTGKFFTVQINDIGQE
...............................................................................
>A0A2I7RE09_A
MKRNPSYLVVKGDLNHVLYQVEQSGGQMVIIDARELSGSPFPIRTIDFIQSANEYATLTEEASQRLDAGLNEFELFQMDFIPISKPNATYMLISRQSGVVIAAGGYDHVSGTAQMFNENHAEMFACVNWVTPEHTPAQPETLPAEPETLPAQPEDLPEQPETLPAEGKE
.........................................................................................................................................................................
>A0A2I7RE14_A
MLGKIGIALEVIKLIASIIGEVKQIVEDIKNPETDTTRKAATDQLLQATKYAKEELKARREIIKSPQDY
.....................................................................
>A0A2I7RE16_A
METGAVKLAVFAAILGLAQGVVITNYSSGEAEKKYFEDKLVSMNTTLKVNTAAVVNNTQQLKRMEESERDSIGILASHKAKLEEHEKRITRAGL
.....HHHHHHHHHHHHHHHHHHHHH....................................................................
>A0A2I7RE17_A
MTTKQKKFEKEQIERGLKRCPIWIPEDREAEVRLAVEKMIEDDDLTLTTLRSVKTGRWVSIEK
...............................................................
>A0A2I7RE19_A
MKNTQIQDLGLALTLYGTEYEFLNVTQTSREDGLTKSLQTSPQDKTDGLVNTTGLSTGVVLGYTVFEVSPEILKLMEKAFREDHRVTMKEIGVKSREAQTATACIFKQSPRNGTKTEGAEATAVNIQLEVARNNINDDQV
............................................................................................................................................
>A0A2I7RE21_A
MVQRFSSNQGLIENDRIVDPAKRFYLTNTRQCFDEILSSNGFTQAIKDEEVFLVLRRIENRTIDTDLDTLIETLRTFGTAPSYDTLAELCFRNYISTNITSESLNKINIEVQLSADQKPLISQAGDQLVTQPMIQLFGDITIGQLQSDLTVVGYSSPSLNNYGSLTNKALGFEEVEEIRTGSGGNDAIVVQFVNSAAPYESVTLRIGTQAIVLPKTPTPSRYVVYNASFARLMRDNAGNTLPIEITAQRTLPANLETKLTIGERPSDPRQVGHDKDLEYGSLEKTNLGGREVMRVRTSDDDSSFVVRLENGELAFNELYYTVGEFTEKLTPSGDQYVTTTAAPMVAFMRANVGNTLDIKISEEPTEGAPTIEGGEGSFPAINVEISAPTEPTIQKELIAISRGDSQARNDYEYLVNYLAPNPREIVITYTEG
................................................................................................................................................................................................................................................................................................................................................................................................................................................
>A0A2I7RE22_A
MDKRTRIAVMVIGLVIGVAGFVIMGVKVNWWASLAMFLHAWSLNISRSMK
....HHHHHHHHHHHHHHHHHHHHH....hhhhhhhhhhhhhhhh.....
>A0A2I7RE28_A
MFITAVKGLLGDITQKDVDSINSARRFLGYSEAQILRTFKNAKKFAELNDCKVSRKSGDRLVAASILKNRRTIEAWLDYEPTKK
....................................................................................
>A0A2I7RE32_A
MTLPELLATQTTITQLNPAQEAKASMVLAVDNTNETTGQLETLKLSVEQLLALVRLQGNEAPTGTPLPWLTPTIPAGYISENAEFDPLQFPELAQVFPDNRTPSIAGRVLKGTTSFAATGSHEADQGKAHSHQATFAGAAVANHSHTMAHTHTQQRLATFESTQSTNDASWGQTTVPATGWSRSRQVSGSSGSPIGMRFNNANVPTGGASAGYTGGAGAHTPAGSVTVNNDGGSEVRVKSILCRYMFRAR
..........................................................................................................................................................................................................................................................
>A0A2I7RE39_A
MRFTPSKTPAAFNTAGNTTSLSEYLDEPEKFSRTRNLLEVHEQTLYYFPEFGVDKSLIGGGQPIQYEAMQSYIRQRAFTFGIVLISTGAGEAQQDFSYNMNFIVEV
..........................................................................................................
>A0A2I7RE48_A
MEHHPELARKTLARIIERKLNAKAALEIIRAAKLEEPNLLLLNGVESQLTKLKWNAKEEVAKIASEELFTYNARTPTTKIVSTDYITEIKGARKAVLLSKPIFDSFDRLRFGAATVAVTSLKESGIEAAIPLAQAKIQVGAMALRAKIKGATWTFVKSPDGKQFICF
.......................................................................................................................................................................
>A0A2I7RE55_A
MDKPKLIPQWQPTPEQRNHLAESASKEGTTITGYIKQLVNADMRKRKK
................................................
>A0A2I7RE58_A
MKNYIERMEKELIELSLKTEKLDCFVHTVGYFELPHDARFDLDRQLCAMREYRKVLAERVAKAGGVNLYPDFQSAHIVSGGGE
...................................................................................
>A0A2I7RE65_A
MSKELKMSDTPLFIVDKDLDRWVDSNSHEADVMGATENIITIEDIEPKLVEIAMSNNSLTDRVKELEEALIRIRDWDELDLEFRVNYGSDGQRDFYRNVAAKALLCGKYKDKKKP
...................................................................................................................
>A0A2I7RE71_A
MSGKYNRSKRSGSQPVQTKRSSKNAHNHEKQCGYAIRMLERDKYFKELHQAGRNTRQHHDSRV
...............................................................
>A0A2I7RE74_A
MSQLKLCYVVSIKTKKSPNQKERANQQGNRRSIALRDTVDQFKKRYNAKVIAEVKLMDIEKELHYLKGIAAEYAQQRAHMEYLKEFRKSKKAMLINEAAKEGLKTAQERESYAYSHEEYLCLLDGLKVATEEAERLRIMIKTCEMQIDAKKTREMRDMAEMRLR
....................................................................................................................................................................
>A0A2I7RE75_A
MACSDYPTQQTAKTFKLDAETVNEVVTSSDDRTSPASDGETKLTLAGIENLAEEQRDQFDETFTAQFAYKRIGNISDYAGQSLAETDKLNAYQYPDDSGEWYGPIQSQVFPITIPVNPSTDNGWALVNAVTTDSIGLLTNYQSASVADMVAGNPVAIDIGDTCLVSGTVYIRRSTANSDIRDFEALTPIYASGFHPFDGTDATPSLLSMALISDDKNVIFPNGGSVILTQELNFAKAKSVDFGRIVVNCDFSDTDRPITIGATTVTEVGELTSELSKLSTTITLSDVTNVVRGSMLSIYNPVDYSFSGFRASYRQGEFQFVSSISGNDVTIDASTIETYPSGTKIYLIDTTTTKLTGELTVNNTGAYSVGYGLRVMSNVNADYAGLKVSLNNSTHALSLDRNVGCFGSSMIAWQRSVTTSGLDYGLVQGSCQSNTFEGSFHAERHGSATGGDGSAGSVVNRFLTVRGRITTTGEGSVQAADFHGNTEFCRYGGYLEGASLGGNASTIEEGSVVVSPKADLPSLAYSELKSTKHTAKNVTVICYGDPGSRGAIDVGGNSDVVTEFTTIGGAFDFRGCHIESPDKQSHLVAVRNRGATVDFDILLDGMTIDAQNAATLIACSAVSGSEPNLVSLYNTPQNLSISASGDKVLGWEKFGRVRFTLDTSTNRMNASVSYDYPFPLGRVPLVTSCCSRSVIGSELIQSVAVSPDTNSIDVRIATRDGSNFSSSVDVDVRWKAEMVESSTVVTVP
............................................................................................................................................................................................................................................................................................................................................................................................................................................................................................................................................................................................................................................................................................................................................................................
>A0A2I7RE81_A
MYSIKKEVGDIAITFTAETMSEVIELAEQYAEREDDKKRLNLELRSRIDSYFANR
.......................................................
>A0A2I7REA7_A
MSCEDYPTRQTAKTFKIDAETTNEVITLESDRTSEASDGKTKKTFWGIENDATNQLADIQQRADEQYSDINNQYVLRNKGDYVTDPLLESYYEFTDFNGSIYFPVVAPHQVDSATYPDPSNDPNLRLGQATDDSLVTASGSTTPRRLDDRFADVVNVRDFGAVGDGVTDDSDALIAAWRAATTEYKADKSTSDKSLYMPPGIYLLTEDNFLSNTGTAFSNHNRSIISGAGYGQTELLFRPNTDNAYLYKQVDATTQNFNGFEIKNMTVRLDGSNNNNNVNGFYCMSGGGNPNNQKFKFTDLYVEGTPETVWFEGGGVFHDDLTTTSGCSVLNIKSWLVFDNPESVAHKILGSTIANIYGFAFVVGSGGSIVMEGGTVQTHLEATNDCGMIQLGEPASSSPNAGAPFLFKGVRMELRSASSMILKSTRSSVRQTVVFLSCNFGNSIAGDNFAIQAVANKLRVKFDSCTLPSQQSSKYVFVDNPSPLVEYATPNAIQSIVTFENCRRFGGSDAEQTLYADFSRVTLPASQQGQVVLYENNLAIPNSIQNGCDRGSGRSYSPTGFISTFRGLYFPYSSDGLTPTNEQSYFNLEVGQYAFVDYVKVARVEDNNFGSATYTIELVDGVELNNPGTGVIYGELSVTNRDEIDWKVSVKKRLNGTLEQRTIWLRIKPGTISSIISPVDSRYGSVYAVIA
....................................................................................................................................................................................................................................................................................................................................................................................................................................................................................................................................................................................................................................................................................................................
>A0A2I7REB5_A
MSGARSLYSIMNEPFINKLSDNESMIYFLIRDEEIVYVGQTRNLSQRLSHHSNKVFDRYNYIIVSSDYADITESVYIHAINPEYNSDMTHHAAKFKTREKRAPHGIDSIINMLCEFMDKNEKQEKEGIKNE
...................................................................................................................................
>A0A2I7REB9_A
MSYIENAKRELSLLGYDLDQKEENPNKWVCENVIELLEVFAKQGHGGSSAHYVIDLFTKLAKHENLSPLTGNDDEWGECYDGKKQNTRLSSVFMRNGVAYNIDGYVFWSWCERELYEDEEGYPGKIKYKSRFTSNMSLKIVEFPYTKKEPECIQVTQWEVNKDTGEPEIGSGWWETDYPKHIIENNESLMALLGD
...................................................................................................................................................................................................
>A0A2I7REC4_A
MHSSGVVNKKYIKINIINNLTIDITSIIFDINEAEVSMNEKPKMKRAPAKKPLPVGLTKEQHEYLEKQLVGKGEYMRYLLVIDMEKNK
........................................................................................
>A0A2I7REE3_A
MVYIVHFENEVVLVTKSREKAEVCASGIEGAWFASYVIS
.......................................
>A0A2I7REE6_A
MKLNDLIESLAFSEVGTSKLFETTPKDPNALYEITPRNRAILINHINNATMAICVKLPIFHHVIVIRLVEGKATYLLDSAHSVRHIPDGTPFPIEPPVLGDDLAEFYIYDTEDEPFEDNIITLTNVMSDSGLYNMTIGDTSKKNAVYTPRPNTIEVPEDMIDNDEFISLGYSAHIPRIPPTTLAEDDYSINLPQSLNEAVAAFIAHKLQLQPQDAENTSVGISHMDRFNEICTTYLNKNVHNLSGDVSTKGFVKRGWK
..................................................................................................................................................................................................................................................................
>A0A2I7REG0_A
MESMTDIELLERCNQNKAAAARYIGISYRRMVAWYKRGFVIREGRVYLCKTEVKGNFEDAIRTTYKWDEHYELAQQVLDQTDSLEEAARTLCDVDTIDERKVWLHRLERAISKGILTF
......................................................................................................................
>A0A2I7REG1_A
MSIFDKPMKALTCEICGSIQDVRIEKTMETMRNKAHCQKCIQALKNTESITAVLPSIPRSTGATGRMLLKAILRASMKPTDHVVVVTHSSDYARTLRQRAGIIIVHCFGRHADQTSHDTLEFAGCKISFKSKTVMERLDTSGLTIFEDNGIAVTEMEKLGKKENLAAPSFKLPPKFKPILNNSFGEDHGTDEEYP
...................................................................................................................................................................................................
>A0A2I7REG2_A
MWKELLVIGVMIFGAKVLFLYEDIAYMQDRTNRDIHHQELVVRKIEAEATLASLRVRELELAQSFTDAWGDTYSTK
.HHHHHHHHHHHHHHHHHHHH.......................................................
>A0A2I7REG6_A
MEQMKNILKAFDIIATTNPRHGLSEITEEEYGRIVAHELTQQYLVKVNIPVQKSDLNRGNGEGMWAVILTDEDKAHYDADQSNKTIQVLLANDSIHWSSLRAGRIIQVNLNGESRPTLDVQWLDPIVQQIAGTTFTELLES
.............................................................................................................................................
>A0A2I7REG8_A
MEHRYVAGYAPRYILREDGALFNAKGQQLSPYLNAQGYPCVKVYKNGKRTTTAIHRLVAKTFVQNPHPRKYTVVLHLDDDPSNPHKDNLVWGTQSTNMQDMMAKGRGKNQFQLQELTTGKDNHEQANY
................................................................................................................................
>A0A2I7REG9_A
MHPFFITHRLSIMLFLFIGVDRFVFGSNTPNDDLIQHMLLGVVILMFGLEKLILLLRYLIQKMEI
.....HHHHHHHHHHHHHHHHHHH..........hhhhhhhhhhhhhhhhhhh............
>A0A2I7REH0_A
MGKLTFPQQRLLQNFRTVENSGNKMGILKPHLIYIAESLVEKGYLNYVAQGRYELATKFFNKESP
.................................................................
>A0A2I7REH4_A
MIYVIISIYALAGFTVASLTQAFIEVIGKNPLEHRKLVLLNIGIFWPLAGVYLLFSGGLFDMFRGE
hhhhhhhhhhhhhhhhhhhhh..............................HHHHH..........
>A0A2I7REI1_A
MATTKRATKVTPMSSNEMRQAEGFVNCSAVAGSLPLTQAQVVDLVKKHTVKGVFNIKSFVIEAIGTGNQRRMGSGIPLHSEGKNSNKLSSTLLGMPEADVLLLGKVTVIGEEASEDNFAI
........................................................................................................................
>A0A2I7REI2_A
MSNIDGFETRPLEEPDIHKNPLVQGEMVSLGDPYGEAYYFMGCMPKDGNTAVIVSDDSDVFTHPYTELCRPEDFTTVQCRTQTAPFSGFASHFENGEVYFFKDEDDNLIRVATLFLLLKHFECHNLWLKVSEGLRGKHD
...........................................................................................................................................
>A0A2I7REI6_A
MSKFDTFFMAVVLWTVVAVLGIELIAGMDVISSGFDTLFASFNTDPESVTISVK
....HHHHHHHHHHHHHHHHHHHHHH............................
>A0A2I7REI8_A
MAKLECPKHPHAPVVAYSMDGHQFCRVCHCNEFHRVINSGRNYVFANFQPEAEYPPIAVVRAKELYYKHMGLDPTIYDFMWGQCSDEYQKAWILIARVELNIDDPSNEDDSL
................................................................................................................
>A0A2I7REJ3_A
MDTFTLVTLLTDILRTLTTSGEQITLSHDNQRDVLCYDLNVGLKSHIHLMCYDKKLMAHMRYGDACEITQLSDLLAIYDKWFEDAKTRGWGAIILPDGWEQLYIQADIPPPQSGIQYDATRKHLFKKD
................................................................................................................................
>A0A2I7REJ6_A
MTNRHPNADMLIAKVENMDLVLFSQALPYINPDIAPSAQDIKLIWVVHDRAVLPIDSKSTYFLCLPQHREVCLHWLNGGEVGYFHGKRWHTLTSHIAWEIIHIFMDESFPLQIKPKDN
......................................................................................................................
>A0A2I7REK4_A
MSSSAIRPELTRQSEKNLSTMLHTFPRSTRELLCQCSSYLIAIRSVNTGHFRFSCGSITEAKVFLRLLSI
......................................................................
>A0A2I7REL0_A
MYPDIKFGNVDPNATDKAKVDSTDWIRSLFGDSETAGIAQGVTDVASGVINSWLGYKQLGVAEDQVALQKEAFNQNKATSNMEAALKLDAMQRGLAHHGVQSSAVDKYATEYAQK
..................................HHHHHHHHHHHHHHHHHHH..............................................................
>A0A2I7REL3_A
MTKNVNKYLHIILDEFYLDADENVRRKKDGYHMRFKQHDLATFHIGQQGYHYIQIPQGVRRRVTKHEIVWVLVHGAFPVGKMIDHRDGNPDNNRSSNLRLVTHLENNRNRKKRADNTSGVTGIRWSDYHKHYVIRRTVGSKRLSRSRKTFDEALAVLEDLKQMDTTYTSRHGK
.............................................................................................................................................................................
>A0A2I7REL5_A
MRRHLIINQGEQELMFTYFVSLERIDVIEILDLHTDRLYSITEGLLSMEMWAEFTNHVSGVVRQLRQEKSNG
........................................................................
>A0A2I7REM1_A
MGLYLNGTNNYMTLSTLKMNDGDSVTIDFRWINDKTSGSDWALFDARWLYARIDGNTSQVSWPNSAGLHLDGCAQGDVFAVEHNERHQITFNVNESGWRDLYCFFMERGESMYLQAIIYSIDIQCAYSGNRFYDFSREHPLPTIEDDSGNGGNATLHGTINPTNFVPDDDAVSVVGQSAYAVLEPLPWVNVVGQSAYAVLRPPPAKQRKGVGIEFYAKAFRGRDIAMPPILTEGIAGQLLVNGNVHTGEMEPYINTSGFVEHGDSHAGIGTSRPNFNEYFLNTATKDTNIYFTQEITLTDKQIDLVSAGGVKADEVFWVSHIRTDSNTSNRDGQAQTTITFKDSNGDTISTAQGIWVKGKAYTTSWLTQHNIYEIPPNTVSMTYEIRSYNTTTWNLLGIGGNELRLDDGHLRDRELIVNGTFDTDFEGWVNDGTFSITSETTQDGVLPFDGAYATTAYAGSGSPTGLLTQDITITARELEYARSKGWRMEMGISGISRDEPYSDWDQCKFHLDFKDADGNVIKVAALTAIGADYWRHERLYPEIPEGTVSLSVRITSYSHKNWPQGGMDSVKLCIFKCSAQTNENP
..........................................................................................................................................................................................................................................................................................................................................................................................................................................................................................................................................................................................................
>A0A2I7REM3_A
MRKNATIIPPEGGWKDQCTYRVLVCFSSGNPKHEAIFYSGFVINGQPAGYNQLFNPTWEKNHNIHDVYYLSVISEIEMGWN
.................................................................................
>A0A2I7REM6_1_A
MAENTPLDSPETLQSVDAVDGVTQDTPVVTPEVAPQEEVSTPSVETPEITVEDQIKPPVEEELKAVPTKPDETFNAEGNVFKDPEMDLDKIAKNPNLNTVTEAVQKHTIPNRPKALLIQEAMRDPSAMIALMSTGAIGAEDVAQQRNQIALQTTQSDLEAIQKAWIKAPENNVFAASANIALHAITGAADIVLAVPDAAITHYNVIHKEAENDTDLAYQTFLVGTTKLRELETIIENPTSTDAEKQEAINEHQVLDNALTSLNTELRKDEKFEQTQDRYLSGYYEDQAINFVTKMRENIKVGNNEALDTLSATVADVVDTNLDTLALAKSQLDEGNLLGATGSFLSGVAGLTAETISAMAENPRGILDLTAYSMGQIAGTVLLTRGVGAGVGAVKAGVSIPNKVGALIGYQSLFATDAYQAFEQEYGHLPEAQQALILNGLAGLAAFVATSGDEFMVGSLAKLTRSAHSIKTTAFKDVMTGVPVNQAKATARRLATAVVPKRTLGGAAAESVQEFTESLIVQYAGTQDWDKVSGQDALVEGLLASGAGGLTGAVGDIGNAFRGVRKGNFESTLGKAKEGFTATRNEIPDVETFVEVNEAHAQNLNTTVESLSRDKDGNIEPTQENLGKVASLYDATVRLVGGLDSIFADIPAFKALNVRDALTKEIQAGTPVNEALIKVMGAVQGAMNPQALVESLQKNPEAMQKIVSVMQQLAPEQQAELGNDINGLAEGVSLMTGQITNYVSALVQNFDLEEMAKGVDAQTSQQRKDLAKAKLDKKKAAEQAKVEEEVAPVRERSKFTVEETINQFNENQRSKESNNAETTTAEETQTETPIAEEVSETEVETIANENIDSDAEGGVVRESPTTAQPQYVTNFANNTRKENIPLNTKSADIKTLADVNARMRGMLTNINNGKDTDGKLKGAYIGMMRSLGYQLETLSKKKTLTDADKATIDAITNAIASYAYGYAQSTQTNNADLKALYEGKIRNANFSTITKGVKAAGHSLPVNPFVVISGFGKQGTKQSGTTKSADSTAPQQKKTKGALDRDADSVKQTKRKGVITTKSLIDLKQFKAFTMLGGLIHGIFEGDVTNAPQEMVDEVANLGATSEFDTLYTELKTQVENLQKTTNQIFKTSRHQKLQEDRVANAYLALASYFKRNDPDGRDLTYVLAMHSPEVYQAMDTVLESAPIESEFSSKLNKVAKELVFEETPTNPEEFPKDAVEKQAMVLSGLEAIQTAGKETAMEFIRYVVSEGLDKTGDTVNTLKNILMSDNIRDYALPLKLVNNASIERINKFVNHKSLPNRAKEADAETEATWSGNLYNGVQEAMARLKLATNKLNMFNIEGDKESTKHGGLYQVFNLFTVLE
.........................................................................................................................................................................................................................................................................................................................................................................................hhhhh.......................HHHHHHHHHH...........................hhhhhh......................................................HHHHHHHHHHHHHHHHHH................hhhhhhhhhhhhhhhhhhh.........................................................................................................................................................................................................................................................................................................................................................................................................................................................................................................................................................................................................................................................................................................................................................................................................................................
>A0A2I7REM6_2_A
DTEHENHPKVVESFSPTELEQLQKILPYIQSMRNMYSHMFHRTEGLDATMLNNRVLDLFETMSSQGSSDFSDNYLHPNLSAIVAQTALEYAMTDGIAAFGYNKPEDIKDLVGEKLAGMHGVADALSSGSMHNQVVNRLGRQIVKRLGLTLDGSKASRDVMAQMETSIGHMALLGLMNSGLVEGYTFMALKDKQGKSHYTIIDGISAAKAPEGYTLDTKNTRKMVRFNEDKLNAIEQKTGKPIFEELSMDKSLIKKLYGEIAKNDVATEASEISVDRGNEEINTLVRTVAEKTPLFMHEGKVQMFENLSEEVQLEILKGNISTEGKHQSRHKSIEAKNRKAKATLARIRYTVRNVGEAGKYYLHQIVGQNLRYTGNSPKGIDPVNMAEARFLTNVAPTDTITFNSGDATLERVAHMFRKAILQNLDNKPEEKTPAQTVEIFDKLVANEAVQEAIALVAKAKEEKLSAEESARLMTLLKGDKSLGFETESPAHGLDAFHALANYQAAVQDGEFSFDGHVGIETDGKNNGSALGWLQNAPIASLEDALRMAKSVGLNFDDEAHTTFADLKAATKGFLDAYQHLAKASGQVGDKLAVNQIPDEHIEELLDNLFTDMPNRGEVYNQLLSLLVPQNGSSANVSILDDKGNVTSDGRQFFKDVLMTVLYGASVETQDSYFANRLVTTHLDSLEYFAGAENNPDTQTAFAEYIAKVNSLGLDQQIPLPNFKGNWQAEILAEKEGVFKSPYVFHAPAIKQLTEEKIANTIGVTYREALNTSTYKTIVDQAGSIAESANIKHMQTTLVINKLRAKYVASLGLDADAQLTANQESHFESTVVAPLMAKVEAPIGATSEGTSGTSGIDISRKGEARQEIPAREIEKAQATFEKARAEGSTKIMQEFLPTKYREQYVQDVAAQPTTTTMRSQIVKFLMKSPELSTAPSLVHSLDSAIQLFAALSQNIPFINIFDAQLGVASTIANMGNTSNTSMMEVMNNFNIYEALTDAYKASDDAMADVLTAEEMAVINTEMANALGLPDFDYNTYMADVRTSYQTIAKRAAKVQELLISTDQYPMDANTPVVNNNRNEESSLESVQEEFKDSLDMDKLPKVVPDVPMNKSRDHAKNASVLLTAETDIVIDDINNDVSRYSVEHSVIGERYTAIMKQLADNIESVATFSPKQSKKLKGVAKALKQMMYDNRDRGLYVIPTTSLDTLFADIEQMLAESPQLSEDVKKYLLSDEGKLLLRTTDVMVTEDVRYTDNNAVNLWLNMEKNKKWMNKPISQLLSADFIDSITMDIPLGMNISGVEVFHAIITSPKSKAFIGNDVTGTNNEYFSKTVLEALKSMKTVEQRKAFYQATGILHNRRHWKALNRV
....................................................................................................................................................................................................................................................................................................................................................................................................................................................................................................................................................................................................................................................................................................................................................................................................................................................................................................................................................................................................................................................................................................................................................................................................................................................................................................................................................................................................................
>A0A2I7REM6_3_A
PMFNNAMMDALIRAHTNPKIKFKLNILEKGALFDNVEDGFSKMNHLQKRVLRWYDKRGAFAGTNIAKADVRGWVFQSLFTYEEQLNLGLAKATKNVSNEKTHETDVDTRSEDNKTLEHTITYNGETFTLTGNNIQTYEINGGLAIDGEITAIGEFSNELEFVQTDVGGLIKPKLGTPTYDNTNNDTTYNEISNESVLETYDDIVSSSVTKDSSTHATSLRNLVSAMSNALHGIKIKIGDTTSAVSSGYFQNNTVVVTINKLLPRSVTNFMSAGEVMAHELVHAVTDKLADISPKLDRRAHELYRQAKAVMTWQDLIDPSLSKEDGEAVARKLYDYMFEGNTHDEIYVSKTTGLSKRRTVSGRPAEFMALMATNENVQRAGDKIIAQKTEYSGITARVIQVLNAAFDIFFKNARTESQTISQEMQSIVYQASKLQNNHRSVVSKVADSTSDIAEKGFEKTDSKIREFVQSTALWTVKQPVLGKGNWLNPKSYAAAAIGAPLLLLGNEEFRAKLSNHVRNIGVFQKRSILDVMNEIGSTTPNMNRVYSLISRRVQAIDQVRTATEANVSNYIANQMFKTEMSEKSAESLTKSIISTDLVTLVDQVGMDKALDVLSVDDKRLTSLRKAYQAKLKGFKYANYYINHAKALGEAMAKGNSVYYGVHSNAHSIARLAGDTEFGTPETDSLAEIEEAVDVLATLYAVMNTSKTDRMAARNYLIKDNNHRKAQGLDTTDAKHVGFSALLAMHREVKQEALELNFDSNPMMVRKGYIREQYNPNVEIAIVAIDEVADYEKQGFEPVSKITEGVDTSESEYVLMTNPYSAKNSYDQGAFSHTGFNTMGTLFDESTPGNPANAQDNIDALNQDIILTDKGSIGMDKARMSMFTADPAKRNEVDGASLAPVRNDDGEIVGYRYTMSSEIKRKALQREERLPLVMARTKSSVEDKASSQEHNMVVLNEIYDILDEEYEAHPNEFMLVAPVEEGQPSTEESEMWAMLPIYTREAIIARNIERGMGATAGLYVPKRLATLLFGSAPITVSKMNNANNIMIRFAGSMMEKFMLNKYGKIAAATYKQALGTSKDTLVIKNVTTTLGNFVSNVFALSVAGIPQKHIMKKHVQGYKEIVQYQQLMHQISRVQQELTYTAMSEAKAKALRSQLADLEGRVSSLSILPLIDEGLYQTIVEDIDTAANETSWTTPLEEAGNNLLAKTGKAETFIREGVLITHDSETYRYLRDAAQVSDFVSRYVMYSYMTEEQGKPTEEAVQEARDTFIMYDAPMSKPLKALNDLGLFNFAKFLLRTQRVLGKNIRQNPSRTLMYSLLWGAMGASATMDVLMTPFNFGEMLLRRAVINPLGFLSNGLTELPILKILT
..............................................................................................................................................................................................................................................................................................................................................................................................................................................................................................................................................................................................................................................................................................................................................................................................................................................................................................................................................................................................................................................................................................................................................................................................................................................................................HHHHH...........................................................................HHHHHHHHH..............................................
>A0A2I7REN0_A
MTTKYNDPYNGTDSTIGAQMRDFVWNKQAIEYIKKAMVFSGMSSNESLPKHMGKTIKKYKHIAILDDANVYPDGLDVDGNAAQGNLYGGTRNLDDIQGKLPSLAEIAGRVNKVGRTREMIEADIHKYGMFMEYTAEALEFDSETNLRERDRRELAYAANLVYEDMLQIDLINQAGHTMYGGLATAVSEMTGETGQTPSVITYGTLKQADETLFHADCPEDTTIIEGSSYTDTRVIDRARYMITSKEMVNYFRTLTDDFGEQAWIGRHHYAAAGNLLAMEEGQIGEFRVVSNKQMMTARGATVSDNAGYRNDGANYTCHHALIIGSGAFTTLGFRLNTIQGSVYAGNMMFLDTPPKQSIENPFGEVGMLSVQWWYGTLVEHPEWILLMRSLVPEINNIAA
...............................................................................................................................................................................................................................................................................................................................................................................................................
>A0A2I7REN1_A
MKNKKVGKVTIHYKDGSSYKLRRVVSMYSRFGNLCLTLRGYLNLKRMVGSLRQLTLPLKNQISRRLSGRISLLQRMEFGRSRATRKQPLLWRWVSRKGTFLL
......................................................................................................
>A0A2I7REN2_A
MFNSKLNTEEDYLSMHEQQRRKWIEEQFNE
..............................
>A0A2I7REN4_A
MTKENKPYKLVDFDKWEVGAEYECVEGVGFTEDHVYAGQHVTVIQVCGKVGYAPHQEGYARTDTPLMGAGLWCLSTEDRRYFKKVVREEGVSDDVHSADIIINLTNGTTLALSQLKDFDKTIGELITPKVDEHKKVLEERKVKADMKDKLLNYNIDDLVELLLREGVKL
.........................................................................................................................................................................
>A0A2I7REN8_A
MKKLFLVSGGLDSVANLIKYVEAYGTEGVIVLHVEFGDAIRHFAEKQAVTSICAKYMIPSYVQRIDFVPVVDFDMLIQAALSFHYRQIPCEEIWFGFTGLGGGKPYSVLFEWAREYMTHLNSFTLGVPLKRPRLNTAIDGITRKELLEIVGEELFWSCRAPMVDGELFEPCGRCGTCREYVEEGLTHGTMHVSINSVPTRMSIHGITQPEE
...................................................................................................................................................................................................................
>A0A2I7REP0_A
MEFVDYNWTLTQYTTDEWTNLAEGHAVIRDIALVNTHATDPLNVAMRLIEDGVPNKRVIDAIAVEAGNPLMLTIESLNIKKGQTLQVKADAQNAEFLVSGTWIDGVEPTLPTGDIQITFRPAGDSEEAGGAVTQRGFNDTRQGTLIGANQQGIFAFITDSTTQTALLEFDGGKTQGDIAYVEVNGKVHQFVWDASAKANRNKTVTIDPTHGWDGASEWWGVEPFFAYAGKIIDPMNTGLYVFYVLRETYGTERHLIELLFNGAQPFDGACKIKFEGDETEYSIPLASNDNDRKRMYQLWTEGSSDVWNGIKDLFASGTPIKATFMADGHTHLGAYVNTSNFTEINSHLETEDGNMVTISLYT
..........................................................................................................................................................................................................................................................................................................................................................................
>A0A2I7REP2_A
MKLISFGNMVEYYKWIAERSDKLDLEKTLDNLVTLRDSKWSFWLKDGKVIQPPHYMQHFVDINAQLGQMFDPAKSNLINRRVYISAYEDEAPVEIAVVEDTVKEEPVIEADPVEGEVVEELVAEKVEVDWEWIDSLSNTKEDKKVLDEYAESKLGIKLNRTKTLKNMIASLKEQL
...............................................................................................................................................................................
>A0A2I7REP5_A
MENKYWVKYKFLNDEYGWGIVSEFVTVGEDCEFPDLESWWYEESSGDIEHELLEVVKL
..........................................................
>A0A2I7REP8_A
SKYWDLIPKVPEFTLNLEPYYGSGYLEVKPQEGPQTVFISCMAGTSGQPKRDEDFPLIFYGGAK
................................................................
>A0A2I7REQ1_A
MVQKNYYIHSDGVHQSTFDRLVFLLEGAGTSIPTYNVAGNYTALHSVDSAPYWIIGPSYFSTNRTKLSWSLSHPSEYEWAGESFTRVDIELLIDKLEYYLEEICHSQGQSGSGTVLFTTDELPKLRDWTKSFIKTDSKEGTELNKEGTMSSEKKTPTKKAISKEDMKPPQFQFSKETQPFVLDMKFSAREGKYGKVIGLDNELEQVILSLNRMKKGNPILVGEAGTGKTTVVEALAQKMVEDESFLEGCGLFEIDCGAITAGCQYRGQKEKRVENIFNEFERHGKAIVFIDEIHSMMGNTSKENDSIATLIKKRLTGGDIRVIGATTYQEYKNIFSKDAAIKRRFQKIEVVEPSEENTVEILKGLRRTYQGYHGVQYSNKTIQDIVHYSTKYLQGHNPDRSVDIMDICGVAVKRSGKKVVTPKVVMEVISKKARIPLDTLGDNVDYLPKLETNLKSNIFGQDHAVKSLVRKIKVHQAGFGAENKPIASMLLTGQSGSGKTELCQQLVRFTGKSLLRLDMSEYSEKASLSSLIGSAKGYIGSEDGGVLTNFITRNPDSVILLDEVEKAHPEILQVFLGIMDNGFLTARDGALVDFRNTLLVYTSNAGVRASEDVKQGIGFFAESEVEKKEETIEEGIKQVFAPEFRARLSDIIQFNPLDKGVMSSIVDKFLSEVEEKLPKGVTLEVTDSAKEWFAEEGYSDTLGARPCKGLIYSKVVEPLAELILGGEAKSIVVDVSSEEGIVIERGVLEEV
...............................................................................................................................................................................................................................................................................................................................................................................................................................................................................................................................................................................................................................................................................................................................................................................
>A0A2I7REQ2_A
MFNKVEYSLDKMTLRVLSLLHKVCWGSWKRNITHNTIQLQMELSQKWGCSGEKFEA
........................................................
>A0A2I7REQ6_A
MAVLNKAELDAQRESTYRRNKIPKNFERNSYELNQTESLDNIAGAISDGVVENIPVTDTITKLTTFNTNDTSENEVFRPDQANDKITLKGTGVYFVTLRFQGRWGVGEDLTFHVYINGVPNPITPFDFSAEGSGNNDPKVISITRFTYVVTTPMLVSGEADIEVFVESTTGTFSLDQDKVNFGVELSPLTFNSL
..................................................................................................................................................................................................
>A0A2I7REQ7_A
MAFPVSSMFSFLGTLVPVLFPKNEFQPKRLGAVILFLIVCSVMVHVFGVETTGDVIELSSDAMKLTEE
HHHHHHHHHHHHHHHHHHH.......hhhhhhhhhhhhhhhhhhhhh.....................
>A0A2I7RER0_A
MLNLKDLPSYDDYKNDKIKSECPKHGTIKYLSRGSCKEITVSPCPDCYYETIGVRKRRSIEDFSAIYETKFPEHHYDFSKSIHKTCKDVMDIHCLRCDNYFEKTPALMLGGGVCPKCYGTGGYNRKYEGYFYIVESVNNTTGELIYKFGITNRFPIKRLEDYDKRNTDWYSELIYQSDRMDGEYIHQAELSIKRTIPRKVVTVEEYPCGYSETVSSENFRLLQQEVEKHFP
.......................................................................................................................................................................................................................................
>A0A2I7RER1_A
MARNANKAKKPTPPRDSSTTRDGRQGKNQKGTVAIETVRKIVDCIKPYELSESQRLHTYQNMLLDDAVATPFYFSCTLVEKSFSNYDIEYDKNDPKSIVAAEFLKHNLENMQSSLRTLARNAAESQRDGLSPVEKTFKKEKDGEWKNFWTIDKLPYIHPLTLDSSEPFIITDNGRKVTAMQQNRNAFQNSAGTITNYTLDGSLPSKIKIPRKKLLFFNYSTTDAQPFGVSAFDAAYTAWREKVLLQDYTLVGVTKDFAGTPILYIPGEILAEADADPSSQAGIMVEQLRSNAANMHTGDQNFIIMPSDTINEAGSGAKAFEIKFQG
......................................................................................................................................................................................................................................................................................................................................
>A0A2I7RER3_A
MKNLKERLVVGAVAVGLGLLCLNYYFPSTVDCKSESVHNLMLEEYLYKGDHHIKYDPTNTVVKYSYAATSWDDNDLTKMVLPENSYMCRTVIQRTGFAEEVVSYRLFNYDDGMFQLTGLDKWEK
SSSSSSSSSSSSSSSS.HHHHH......................................................................................................
>A0A2I7RER6_A
MKIEIDVTPDMIDDIVGEVEPIGETNTDRIRLANLQKLSEVIDLLLDKVDQVIACDGAYQSSIKTAVSLAKNIKEHVRDHTDDGRYEELYWIADNAVSKNPTSIDSQLVEYFRNNPTP
......................................................................................................................
>A0A2I7RER7_A
MKLWRKLGMTDEFVRCDSCFKLDRKKPDIETIFNVLPTSSSNYLKVLQHIWNGLVFGNKPCCILHFCKLNFKGLRPAIVSDAIRTSPSELKVRWGDWGMSSLTAEELEYIKVRNKTWEDVEAWVESRKRPEDEGKSSKYEVVR
...............................................................................................................................................
>A0A2I7RES1_A
MADLNLNDYQIVLNCVKSELSGWTHKTIDVVTSATLKNGSVLDDAGVELAVAGAAGAALVIDDLDMRVNQYADGTTISVAVVVTDCVLNEPKVEFSDAALDATGKAALEAKGLRFSSVASV
.........................................................................................................................
>A0A2I7RES2_A
MPIKNPAESSGGGGVSLTPDQLNWIRKTYGVVTFHPSEGGTITTTDGTPTLIHSLTIDPLFPKDFLAEVKCIKDDGTNFFRQKIDIVAENVYASGVYYDFTDLSIQNPDDNPNIVAEVVANGNDLEFYVIGEAGSNFDWAMMLITKDF
SSSSS...............................................................................................................................................
>A0A2I7RES9_A
MKIFENETELSEARLKTDQLVRTKGKTSAGDGLGGTFRIEASGASGVTIANGNVAVLQGQDFESLSIQGKEVPSTDSVNQKNTEQDARLATNESNISALQSGQGSGVYGYATKSLMDADLTPPDQAIAYVTNDTTTTNNGTYRKSGASGSGSWIQSSSDLASQAYQQATDNKSTLDSINGIQYRTNRDNIEPGLVQYTDGAIFTPNGTWFYNLRQVAGGEIVTVKGATLSGLAGHAWYDEDMQFISGIQVSDGEFTLPPEARYLGVSCRNLETTLSSFDVKLNGKYNIELLKESLTKHPAITNTDLVTALTTSDPTATLTALLDKMLATSEAIAETARNNANKIDEITDESSPIFIDPTEFFHGAVSRSAEGEGTATPTRISNNSFSLSSTDASELAAVLNQGIAVSGGDYVNTTVQVTGIETNGSTTTYTTLQTLPDPLVQVSAIGQGGNGQHLSRIAQKAYAEMVADAIDRYNYRKDALIDYNPSYLKRINFNDPSAYSRINDELLYEWVKIGGATGGGLVDGTTDLARSISITNDVNMSSEPYARPLGSCHLLRQGVAGQGLEYNKRLGVVSGFFEATFAAEAVSYDSGQVTSGSGTLVVIADGIEVSRVTVTPPEYKKIHVDINAVNELKVQWFIDNSVPTSLSLGSMAFYTKNENQTPDRIISSSDVVAVFADSWGTFPNLEVGEDSALRPDGTPLGGLGYMSEHMRDYLANKNINITAPNMSRGGQTSEWARFWVESIANLSPRPTHCIVHFSINDNNSADEYESGAPSGYDFDPENQWGQLDSDQGGIFGSVNNKRWFDNMKYISDYLLKSGIKPIIILPPYTSSLGQSQAIQRYFKAPMYSGFKDNYWTYSGIRNTPDK
...................................................................................................................................................................................................................................................................................................................................................................................................................................................................................................................................................................................................................................................................................................................................................................................................................................................................................................
>A0A2I7RET1_A
MKIFENNAKLALANLQAGQLVRTKGGTTAGDGGGRTYRIEASGATGITLANGNVAVDITTLEVENILTQLGLLP
..........................................................................
>A0A2I7RET2_A
MSGVIVLIIGGVNIVKSNELWVIRHKGTKEHWKAKSGKTAWKGKGHAKNAWSHTYAYEYLVPKELIPYYTCPTGYGSLKFDEQDLYEVVNISQEVILSKDEISKLQEDSRILKEIRENLLGQGFEVAGFHLNGDLESLDNWFESNGWVCDE
.......................................................................................................................................................
>A0A2I7RET5_A
MNREIKTDLYNILSHVTCAEDYGYYDDVLMSDLASLTGWVFDEEIDAYINDNLKPPYTQADGFEWRYRINNWRSKYCEK
...............................................................................
>A0A2I7RET6_A
MMDVILALYALFNFLVLVTLIAHFKGGGWCGYQVLFLLVFLPASVLYFGGKYFHKFMSKEW
.hhhhhhhhhhhhhhhhhhhhhh......................................
>A0A2I7RET8_A
MFENLYDSENMYSTKELQLESLLVFMNNLGYCTRYQTPTPRYGFERFDIVDSYAIRNPECISFEMAVMMHNGFISRVFAKEWFESLSLPQKIKFHHDTLTEAYNSRKVEQVKLQRDRKQHDGIRCQSHWIKEIKNEK
.........................................................................................................................................
>A0A2I7RET9_A
MNEEIVIEVSESDYETLKTAAGLLSMTVEDFVMISAVKEAEDVIVESLKREEGV
......................................................
>A0A2I7REU0_A
MKKYRMRVWIFKPSGKFYDGTIFETDLMWMHQIVEEFRAEQATSSYYFVITGKLEDGSDHPNGYPCLVKF
......................................................................
>A0A2I7REU1_A
MYFMLRFLNKDITKKDCWYKWDLMEMYQISYVDAHKILQEAVDRGVLSPEDYYYRFIVKNLDQQTNPC
....................................................................
>A0A2I7REU2_A
MRVYPEISPSVRVSVGDYSPPFLTLFSFEFEDEPNQYFAVLHERGQFPTYQQILTGSFKETTYRRSVQIEPVLHEVILEGIKKLESGNSHLNPPSFLQGWALAKGYDLEARRII
..................................................................................................................
>A0A2I7REU3_A
MFNEITAMQGMVQVLAPLLPELGNLRNPDGGDSGQKAIYLSGNKTIEADYPRVVLSMLADKTSQPTRFRSYKVDNNGTDEFYTDTEYHVTYIVNFQVESGNTTDVLTGQRLSANTIARKVRSLLRRESVRKELHTLIESGINSIFPITPVRDLDGNDIVDQALLSVTFTTLDVDTEQLQGVIDYIDYTGTWKQISEEDPNPTTTPKNFTAPDEYINN
.........................................................................................................................................................................................................................
>A0A2I7REU7_A
MRTDTVCAVIRLDKHLTEDYDVTWTETYVDEGNGFLVYYGNGAAGDCHLAEENAQRLNKLHGNNDREYVAVRLGIEDAMKGD
..................................................................................
>A0A2I7REU8_A
MAVYMVNFEKYHGITKVGKADDIHKRLFELERHHGKVVNVCYFDCESSRESLMWEDKIHKSFLINEIYDKKDIFLSDYPHKVCKMGESEFFMMDSVLSRLSWVQEMLKPFNHHLKYLKNGAKGHTECSEEDYLLENLLHNARWAFHTFWKGNEEEKGYQEDILLFKRLLSDTGKKEWLVEELVRVKTSQNKFLEDIEMTRRFFPDSKTTGEARSYLSLYKSTESTLQHLKDFSVETYVDIRNNLISADDKKLDVDLLKAFIRRKS
.........................................................................................................................................................................................................................................................................
>A0A2I7REU9_A
MSKYLEQVMAFQENKRNFKHNLLTRPNYEKVTTNGEISYDTRTDEYVVYEETYAHEVGRTSYPKVAVNMLETYAEEYLDGNV
..................................................................................
>A0A2I7REV2_A
MKQEHIELIIKHIPTGDLTPEFIDDLGVNLEGRGVSYLQRCFIDDEQGKFERGFSDYFLEDLINKNNLPPSMLSMLYDPDQAKALATMWQWLSTNVGFSYLEDCHRKNGVELYKKYKDA
.......................................................................................................................
>A0A2I7REV3_A
MSSVLTKVLSRNKEGHNFTVVPRKEYENQKSDIGFNYGHFHYKIGDRSCTCLFW
......................................................
>A0A2I7REV4_A
MGLQIPSLDPSLTLGLDDETVLRQDGKDVRIQLQLAAILSWAVRWDKQFIGLHTSGITFNDPDEFTVFEGKTYFIKDTSNLPYTSNTNNPSTDSNLTTTVRAKSNHVHDWADVIYPVGASYITFESHNPADFLGGTWELVTGDASLALGDGTTQNTTISGENNPLVPLPEHSHGSGNLFTQEAGNHNHTVDTANSGEFFQYEGGGGNPGVVIPKSTQKTSSSAGNHSHTISGSTANTGTNGVTLDVRGAQLKVNVWRRVA
....................................................................................................................................................................................................................................................................
>A0A2I7REV8_A
MGMFNEVGFRCKSCGEYTRVQTKSGSCRLITFSQESVPIEEVSGLGESFFCQDCGEEHLIKTNTEKVSLFGEVVE
...........................................................................
>A0A2I7REW0_A
MANGNTYTQRINDATEQAEAGSQILYDVANKDENTTVPTDSGAVPTIAKFLKDKDEEINTGANSLLSQTETARDEAQVAAGQANTSATEAATSAEEARNAVYDIGGVDIGNYEDNLTIERYSDYVVFQRSTNPTLWRPRTDITLPYTIDSTTYPNPAQDTEHLKAFEQVVVVSEQIVLNSGQTEVTSTNSLFNSGVYVSGEDVDSGRLLNSVGYNIVDENTLTLTESYPAGTIILIITNDKETLEDSNTTATQEITLSDGQVSVNTTLSANISNFYLTGSEVDSRRLFEGLDYTVVSSTNISLSDSYPAGTKLQLVSNEEELNPSGLLRMISPPATSSSAGEVGQGAVDDDYFYIVVSTNTWKRITLESF
..................................................................................................................................................................................................................................................................................................................................................................................
>A0A2I7REW1_A
MIKTPEQHERARKVIRWLKEKGYQPYDQVPEEEYLRHWDNCFELLEILDKE
...................................................
>A0A2I7REW3_A
MYQNINKNFPEITESFEVLMSYPIGKIFTSDTPSGKEKKLEQRCTKLVDSYYSIESIRHQRIRSLLHDLDATLLLFGYNGTDLHLLRSVARLEKEYEDYRKLIQKTVKQEKPLVDYYSCLGKVSWFKVSVDFCQDNYLECQLDMEGYGLSYKGFLKDWDSFKESY
.....................................................................................................................................................................
>A0A2I7REW4_A
MSSIQEDIYYHGKVVCTINLGLEDRTLIEKLVRELNKYEHVSVEWNCGMEDSTVEIRTLSNIYLVKSFLPYCLNYVGLPVDKVSF
.....................................................................................
>A0A2I7REW5_A
MTKTISANKMYWEYYHIHKVNVPTYRLGQHICNTMNLDTTTLPSPDLFVIQDDNEADKVFWELVERFQWDIYELPIFER
...............................................................................
>A0A2I7REW6_A
MVISEEVKGIYNSKKDSAEKKRMTSFELTLEEFARFWTARDKFVCAYTGKPFVTKAGKDHAQFPTIDRIDHKGPYSRGNILWVGLDPHEVKTRYIENGESLPQGAVTLIKHKHRIEKCLKYGYDQMMKPYQEMWAELDKELEEEALHQKKIDEGKQKVEKDIILTQMFLEYSRDVKNAGGDFLITYSDFKKELTKKTCALSGVELPDGLPSRTLWVVNPLKDVTIDNVMVMANDTQKALDHLRGSCKMGSKELALLGKGLINLGE
.........................................................................................................................................................................................................................................................................
>A0A2I7REW7_A
MSVKFIVKSLYMGDVVYWLSDGEGATPAKQNAYKYSKEELINHSEAAWIKMCKKEKTIVLIPVEVEDE
....................................................................
>A0A2I7REW8_A
MAVLKFEIVDDHWDELERRIRALHKQSVEVGVWSQEFYPDTEITYANLFAYHSHGDASRNIPPRDVLKVTFMTANLNQYKPLKKDLKKYFSNIDKKISTKQGVEKILSGVGKFYRDQAFSIFGSNKLKDLVPWYQDWRQEQGYARNEPLKLTGSLSKKIAYSLDGGITTYEYGM
..............................................................................................................................................................................
>A0A2I7REW9_A
MENKNFININEKEITETYVYFTSDHTTYANERKVPTHDVKSLLKRCTKVCKQLKEKGCKVSHKYKTRKELIDNIDQYNNEVIDYNHNFGMLVNYANWITSKPLPVGTSDNEELNTMYEFRNNCMKALYRNTMLSKVTAFALKLEELEKALQDPDFSYSAVYF
..................................................................................................................................................................
>A0A2I7REX0_A
MDFTTLKYSINDLGQFEISWMKSPSWLDKILGRKGGACIYSTPDLNKNTWKRFDKFDVVWFDTSGNVVTDNSKLRDIKQVIDIMAWDDLLCNVSHEEK
..................................................................................................
>A0A2I7REX1_A
MYKLAKFRKKFNTARMTIVEYNLERKFDDWVLISENIRRQLDRYKCIVKGDDISLRKLIKLSVYDIKCADLVQKLSPVKRSYFTGEWSFVEIKNELEKLERGEPIKVLTIQYITGEGGDHEQLDGTIG
................................................................................................................................
>A0A2I7REX2_A
MSDHMEQRMQEQIESGILRMEALHEEFELFREWYLSIPDADETLVEWEYFSSNCNLESPSNTANSFWVGWRAAKGL
............................................................................
>A0A2I7REX5_A
MSNWMELSVKVNPDSRVSVKRAAEEVFGCDVQVSYSHEFGVHYISLPDCGLGLLRRVEDLLKNMKDFDNKSNPQVTIDRLIIY
...................................................................................
>A0A2I7REX6_A
MWTEISFEEYMDLKGNREDELVDKDCTDWLDFVAIETYLGSDKFLRRTEQDNYDEVEEYPATIRYWKWGMPMKVIKPLGQVGSSSYWQFLFEKHNPSDVCLGDQLWSDGEVVEVYENISEEDLDELLNLVKNKKAFKGMLRRVEII
..................................................................................................................................................
>A0A2I7REX9_A
MASKLLKNKINLAKTLRDAEKGSVLYLELSEGVSFSDVMKNVASYSTKHKVKVKQTAFKGLSNEDQIIKICKVEIL
............................................................................
>A0A2I7REY1_A
MQGTNNTQKIQRPHKTAIKESGEFQPKLKRSKGRHNRTNRELKRQMWEL
.................................................
>A0A2I7REY2_A
MKHIQFAKTRTLGRELAKSNPNFKLLDHGSKADQRWEVVSVRAKLSLTGINDRKGSPVIGCKHVSTAHSAKISTNWCKRTSKKLIPVYVRSTRKMEA
.................................................................................................
>A0A2I7REY5_A
MRKLLKKRNNQKLKYRFNNYFMYQLSKGIQELVMDKRHSRKATRMEPIWKKCDLMGWTSSVRYQKNLDGRIKVSTFREWSLVDPFEEGEV
..........................................................................................
>A0A2I7REY9_A
MQHTIKDLSIRQLVSKMDINFYSKGTSLKSFEEYQQLCDQLEKICPRTMLAVLRRHNKKKGN
..............................................................
>A0A2I7REZ2_A
MVKLTKGQKDTIGEVFPHNGGGEYAVKGVTLLEDGSLKKSGTACYFDGECSVCGEVVSNLKGGFKRGACSCSCSSREKAEDTIGSTFKHNQGGGYTITGLTLLEDGSIKKSGSHVYFDGECSVCGEVVSNKKVNFKRGDCSCSCSPKEKAEDTVGRTYSTTKGGTLTVEGIHSRIKGGKGTAVFNLSCSICSLDIELSPEGSITSIKSSLDRGHAPCGCSDKPNWSKEQYMVKIQRECLEREYTFKGFVGDWKGKNTYLRLYNPVTGNTWGTTTIDSFLNGGCGDPMAVDNGVGNGYYPERTQEEDYLYVVCFDNQYLKVGRSFRPEERLKELKSQSGINNLKLLHLLKATHQEIYDCEQEVHQELTQRGFYHHDSDWSQETFDRDSEQVVYRLLDEYGFEECDLICKG
.........................................................................................................................................................................................................................................................................................................................................................................................................................
>A0A2I7REZ4_A
MKELRFETELLETVNNITGSTRYYIKDCSGEFSRISKKEYEDRTDQCFGISCLYNTTSKKYNRFYKTVTNYITVAR
............................................................................
>A0A2I7REZ5_A
MKDYYFTYGSNHTTDEGFSLGNFYTKVPAESYGEARERMFLARGDKGAFQYLSAEEAGVERFRLMEAPLERVTL
..........................................................................
>A0A2I7REZ6_A
MEQIKVKMYKLVQVREGKCGTKSHYDPLFEPMTHKEALTMRSKLMYPSEWMLKEIKVLS
...........................................................
>A0A2I7REZ7_A
MSLNLLPETIDFTMNHLGKEVVVMAEVFYSPPVTANPYKASCPTDLTGKVEVTYLKVVDWEGNERKDVPVPDSVIIRELEVQREMGDLL
.........................................................................................
>A0A2I7REZ8_A
MIKNSKLYLLDEIKSPTRKLANSIAFDEGWESRLLDYTACYSVCTP
..............................................
>A0A2I7REZ9_A
MKFYNALTCENQENVCFQFDFEGFTVSISNLNPRGRCEILVFKGDKNYSNFPTVDQAMAFIQEQNKG
...................................................................
>A0A2I7RF00_A
MKSKYRIVHRLYTNGKETYTIQTREWLFWLDYTEHNGYGGDTVFVYGNLDEAKNKIKTLSEPEIKISKEDYIYLKEKTDE
................................................................................
>A0A2I7RF01_A
MNSITLVQLYLDFCKEGLVKGSLDGFIKMCDNPVMFTVFVGYCIKEGYSSDKVEEYFNESETDPNRTFSELVEAFGKIS
...............................................................................
>A0A2I7RF03_A
MKLRDCVMGILVQDKETKAIGMIVGITNSLDGFLTEEQKDPSRAIQKLSGSQVGLQVSTT
............................................................
>A0A2I7RF06_A
MTNSQKFQKAHKVARQTVSEVGNYQIAFKLALVELNQPKQKIDLKDTAFLWIGIVCMVALVISGGSLLALICGVIGTVSGSFAGWAVAGVLFVSSLFVGGSLLLDELKEIKENGLVSYQWNV
..............................................HHHHHHHHHHHHHHHHHHHHHHHHHHHHHHHH..hhhhhhhhhhhhhhhhhhhhhhh...................
>A0A2I7RF07_A
MVSFARYKILIGESMKCEIFELVIVGDEIKETSLFKVPSEEEALKALKYLDKKN
......................................................
>A0A2I7RF08_A
MSEVKVRIKKFVFWGKGPCYIPQYYIEPKYYKGDLVERGGWAAIYDSDLGLSYDRNSFDEVKKVIEKKQYEMGTSKNSKVLYLDKDGTLLKSKYELDKEKGMDVIESCKLEMLEQFKNASDEDKLKMMVFTMNQITFNKESIEELQDSLDTHKIVEYELQGFYSDLAKL
.........................................................................................................................................................................
>A0A2I7RF09_A
MIPEKGEIWRPKDGRGFNPETAVHVTKVVTDPVGTWVSFHYLKKDYQGTQKKILASFMREFTYEF
.................................................................
>A0A2I7RF10_A
MNNTWLTVIILVILISLTTSCSNAAYQSKPAPHEQDTSRIEGMIPELSDWIVKNTHFEEVDKPLPKVVILKDIDFKVILNLPRADYVYYQTINTIYVKKSNVGSYDLKIYLTHELIHFYQIWSDNKYSCLRDLEREAYSLQEKFGQESGLYVHYELNKNHNLWLNTYVSCDKVNFNKMKLK
SSSSSSSSSSSSSSSSSSSSSS...............................................................................................................................................................
>A0A2I7RF11_A
MSFIQMFFGVDAPEESFQKEKNLIDFELLLPNMFSKDDTKHSIKFIFTFSKLVSQIMDDLEEGQTKVIHSNTQGYHLEIQKKYGEIRVIDFDQWEV
................................................................................................
>A0A2I7RF13_A
MRTDWTNTKIYSTNKDFVEFYGKLVGFSDYPRRSEDPISYFNSSVGVSYFERNSGIDNALDIRDVTEEVKALYLESQLQEGVDSGVSGRSVEDIVSEAIPESPTKLEIAVQEIQSLLEGTNTEVEVTSERIGVLCMDKGFDGDYVQVQSVSELVEFVEAIKTLQKLGYK
.........................................................................................................................................................................
>A0A2I7RF14_A
MLTKEQKWMNRLQRCLKDIPNGCELLVNATSDSSSILSLLDRGTFTELDDRMFLRIPEQAERALDFEVRNVVACSENM
..............................................................................
>A0A2I7RF15_A
MKIKCSKCKKVLTSDLYQVPYKDRYSKKVMQKIEYEESIQTGTGEIETYIETDYQFKKGVFYISPVQPKENWSAKDMYGLESKRQVEKEYGSKSLHYFSVIPKKQKKLIVGKASILEGVIPKFKTGYGCCNWFMGRELLCECGHRVGEMYLDCYESGVVQFLDKNVDRSYK
...........................................................................................................................................................................
>A0A2I7RF17_A
MDKSNIVKSFISLMFYVKPSDVKVTKVGGIYTSEHRSVTGEDEKIWYCQFKFKHMSSGVKWRWKGGRWRTLKSDPVLSYQTKEDGSITVTEKASALEQSKTFKVGDFQE
.............................................................................................................
>A0A2I7RF18_A
MSLSDDFYLDNPEMSKCAVTKELVIQIANLHPSTFIKKGEIDIYDVLYYLGFDVKQNMRKKDINIKRDVVVRHPDRKYETYVTDVYEGTIRKEIDYVENRVIHYSNKPHHLQGMYMLHGLLHAVGLDDIIKEFTNVQEVGDPNYVYGQ
....................................................................................................................................................
>A0A2I7RF19_A
MSGTKIFKNKTFLSTAHSETGAIAWSVSQDKGEDWDTGSLSRNYIFKLKVMDCYNISELSVCVDSRSDHRRLELQIIRLCEYISNPDKLLKCERCFSETFLLGGDLTGFVVSGNTEDLDISFKGHSDSVSLEFFFDKSKAKMYNKRLSKLKVLKGELDSIRDAIIESGKFLQPKFYY
.................................................................................................................................................................................
>A0A2I7RF22_A
MFFWKRLLLNIKSKEVITGTAFATVYVHKDRVFKYYNSDIGYDSFLDFTKSYSSKHLPRVYNVWNHPLGGKIVEMEKLLPLDDAVMDKFYYNYDRATELGYYEKDPCLWEDIVEEGSLKKLMIKLWQHPFKGSWDLHGGNIMKIEDGTWVITDPWAGNL
...............................................................................................................................................................
>A0A2I7RF26_A
MNDNYVIVFDTLLNEWIEVDYKTYKKYYKSN
...............................
>A0A2I7RF27_A
MTKKYRIEAVTDVGGLTLYYPQFRKEPRSIFGAKACWEYFYTWEDGFDPMDVGYQAKESFENLSEAEAFLDKKITKNNKPKVEYIDYPKLTPPGAE
................................................................................................
>A0A2I7RF30_A
MTKLQNLSLEEIVAEGCFGNLPTMTKEDWDYIEDITQGYDINNIDPEFFSIGQEEQ
........................................................
>A0A2I7RF31_A
MSYTKGFDKGYDKGFLDAYKMVLGKVGYSIEFAGNLRKKQFTMIQQELSGEVKSLEKPTLLVGM
................................................................
>A0A2I7RF33_A
MNENLKFFPTRKINGYYNILDENDNLVSIHGKVKRFKTYQRALEFAEELSALLMYQKMNEEK
..............................................................
>A0A2I7RF35_A
MVEFIVINTSDYRKNCFDFIGCDNSRWQIDFYSKNLYYDKSDPCDDEFLIGTLHFTAYNLKYNTARDAYNYLLNTLKILVESYRLDQKESSNINEPYSAFTLSDCYEENLTGCLSFYNKLFDRDHNFNSNSIKDLNRLVYQYYSALKWLSYGFGDSNTPCFEDREDFEMFLYGNIKLMDLPPNSIW
..........................................................................................................................................................................................
>A0A2I7RF37_A
MTVKVGTKPHAPMARWLLEDKALKLGFSSNYIDELSDTELQKMVLKKWCQESEMSREEK
...........................................................
>A0A2I7RF41_A
MFNSKIKLQGLSLEEVIQEGVHGNNPEVTIDDWKFIEYLYNEELGDRLKREYYKGYRDGENYAWDIILKED
.......................................................................
>A0A2I7RF43_A
MFTGSKIKKSDQPFWKLAGYTEQEWKSRQEFERKCSDDFFYAGYIEVGLNEEEIV
.......................................................
>A0A2I7RF45_A
MEVIVMSQGEEYLKLVYDKEDCNTFWDNLLELKLPDEDATIEIVTDCRENMSLLTGSHFYDTRVYNSVQEVENYYNRFDFSRRPYLPTSVNVQGKYHSLGLCLTKDRLVRVILDYEVHPSYLKGVIETLGDVIGYEWVTKDTRFLPKYVKYSFLYLDNQFRKESELRLKPKGYKIT
................................................................................................................................................................................
>A0A2I7RF46_A
MDLDQVVHVRTQVEPLAHRYTIRLDRTLTEPQYFQEELATLKLAGESDLIHVLINSGGGSDTVMKAFLNAMSQSSAHIICEIEGMCCSAVTMIFLAADEFRVNDDSEFMIHTQSLGYGGKENNVRQYIEFNAKANERLMKKYYKGFLTEEEITLTIEGKDFWMDSDEIMERLKLRKELFDKEQEDQEASAMEDMFSEMGFPSEEELLGMSKEDLIDFILGEEEPHPDLPEGAITLDLNHLNCMGLKAMADSLEIEYPKNVSEKKLRKMIEDFEENMDD
......................................................................................................................................................................................................................................................................................
>A0A2I7RF48_A
MKKFILASVLSGVMVGCTTIPTVDADEVVDNSKYGDNWNDIRKGVLVCSHYFDKVSSLEDAPPEVRSNYGALGEYFYDSVEGLDNDNLIEDSKQEVVATSNQVFRMIYEGVVTPQQVLDVCEDYITEMKMIYNEVNTLEGED
SSSSSSSSSSSSSSSSS.............................................................................................................................
>A0A2I7RF50_A
MIEKMKRTPKAKHGYKVWIRDRTILEVVNILGKVLDSEEVSYSCDVQYGKPSILLYTDSEEWANYIDKLIGSEV
..........................................................................
>A0A2I7RF52_A
MGIKRYSCTVSDKRGFEGECMSYDKRGKWVKYSVYEMLRKENERLKRKLK
..................................................
>A0A2I7RF55_A
MAKSKKITVTVDNIDRVLLSLKEEHVDYMNENNISFWTKDLTIDPEFKKYVDSVLTERDLK
.............................................................
>A0A2I7RF56_A
MATKSIHEYVRDGGIWGDYNDLKSGNSTCPNKGGACYCTGECNKPTTQAKILYRPDTVTFAGGYFLKSNFVAGQKVFNKGSRLECEFLAYDPTCGKSCYIRYGVYNVQRVKLEDVEVLK
.......................................................................................................................
>A0A2I7RF57_A
MSKINLKNYTVKHTTDNATVHYNYIGEDKEGNPKEQSTLVGHYNPKVYTGCVQALEAIISHGNANSEEEVSLQEMIAQSKLTKEEIQSWVKEVWVG
................................................................................................
>A0A2I7RF58_A
MIGKVSEEDFDKKMQNTFGSLNKTDPLYQAFSEAKNQINDWYYLVDKLGILTKEVESVLTKEDRIAAAKQRILGRTPDRDDAENEAMFRAFLRGDFPDDKLIYTEEEVLRKLMLQHAVNPKLFGGKSYEEVIEPFEESGFLCIHNFLKLECGWVISHEEICSLCVDHLVDEFGSDNEKEMLAWVRNLE
............................................................................................................................................................................................
>A0A2I7RF60_A
MKYVIKAKGSLEEYVLLVVGQVGLMDTDIKMELSHVDCIDDATIFLEDFLAEDVFDEVGLHEDDWEVVKVEE
........................................................................
>A0A2I7RF62_A
MMAALGWMVWLGVTLLLTVAGSISLLASASIQRRYLKEIVLYRWGVGLTLFLMWWGAFEWYPF
......hhhhhhhhhhhhhhhhhhhhh...........HHHHHHHHHHHHHHHHHHHH.....
>A0A2I7RF64_A
MGTEFRIDSSGYERFREEGWKSYEDCAKVISYFCPRKSSESEVSGKEMTLRQESFWKDVDIHKAFRAYKSCMATQKGLTRKKMLSLKPHETYAWSALLEYLRVSWREGEKVVTLSSREFEMLFG
............................................................................................................................
>A0A2I7RF65_A
MKGIYVLLTVIGWVMAVSATFVWAGKGIYDLTQGVTFWEAVLPNLGFWFLQLVVGLLLTFFSGISAVVK
..HHHHHHHHHHHHHHHHHHHHHHHHHH...............hhhhhhhhhhhhhhhhhhhhh.....
>A0A2I7RF66_A
MTKINTVLGFYTEESTRDGFNYEESIEECDIYLDNQLNCTVLKIGNMVITDISQLESLIAHYKHVKKFSEEV
........................................................................
>A0A2I7RF67_A
MGQREIIVLTGKYKGYEGYLLHKSEPHPLSSKDRYAVRLQSGLGWVTILLNEGNFKELL
...........................................................
>A0A2I7RF70_A
MLIKLCDGAKAVDVDTNTHYGSFHLNEEGIYFRKSPLIEGDLPEGVIVEVERILWEVNGE
............................................................
>A0A2I7RF71_A
MSKKVAVLFDLETAGFHGGICQIGSIDLNSDLNVLGDREHITDPEREMGIDAIAVHGITEEMVKGQPTIDKVVDEHLPTEGYLLAYNISFDSKMLRISNIEIPEGVKLFCVYELVQKLYPKHTLKHSQKNAAMFYGLGAYRDFEYEGALHTSLHDCRVTLATLKVILKENNLTLDEAYELLYGKGAGFVAPEEIPVGDREVHLRKYKGTGTTFKQLCEADKPYVNWMLDKYDFKGDTELEKFLKENV
.......................................................................................................................................................................................................................................................
>A0A2I7RF73_A
MFEDIKEGDLVLRPIELKRNFFDQYAKVFYYPAKVSKVTPKRFEVNGKIYTKTDGSCVGEPHGRKVKLYSVEDDELKAYIEAKDLIVLRNKVGTTLERYDFSCWDKERLLELLRLLEDKSDES
...........................................................................................................................
>A0A2I7RF76_A
MGRWANNPHKVPFSKYDAIQKSKNLLEKGLDNLTPDDRITLEDILYWYGAVWISESGKFESQRKRKLEELLK
........................................................................
>A0A2I7RF77_A
MAGKRGAPEKAVRQANKDRKTKAKLVDEILKAEELIVDNYLDSVETIVKAAKGELKGVSTTNVISSAKVVVQWAEEIMAKEEANKAPVEGKEDSYQPEEEVSEVAPLISLVPQKANEK
......................................................................................................................
>A0A2I7RF78_A
MTVKKFKYEVEMSLTNRKGYLNIDLDKDGQTVNFEQYHNNHLDSGCTFGWYTVGGKAVDEEMLTSGIDKQLMIEFLEESLKLLKGNS
.......................................................................................
>A0A2I7RF79_A
MSKRYDWYVGQTFQGIEDNTFTVTSFEGYSYCYVVCSVCHLDKELFPDPIKVNKYKMKNKQQVCGCGSHYKWSEKQYRIRVRSECESRGYSFLGWKGEYKRSQTVIHTLCEKGHDYYPTIESFLGKRKRGCRICGIERSVAGSTLSQETWEDRIHRVLGGRDYHHNIINFGTDYRSKDKVTFYCEKLGCDYSMYLSNLMKYRGDDILPCCKEGTSGFDSNLGGYFYISCWLSEERDNMFYKYGISNHPPLKRLKAQSKKTLYNGKLLGCLFFEKGVDALLLEKSLYETYKNRGVSKQLFEDGYTETILYNDVLDYMDLSSDLLFLGGYHLPTQELFTSKDNLPFQGEYRIITKEEK
....................................................................................................................................................................................................................................................................................................................................................................
>A0A2I7RF80_A
MKDSRWLGERTGAIPTAKSEKSIVTALSSGGSYALFQGKNYTVDHYTYVDESGEVIKYEYLYEEVANNEQ
......................................................................
>A0A2I7RF82_A
MIKSIYKELQVLKEGLTANNFSKGKVAQVGFLLDKDELLVEAYFEVKLMKTYEVIKSYSTIDLKYMDQYSNEKLLKHVITDLLFNLEDSQIDKEERH
.................................................................................................
>A0A2I7RF83_A
MDNVILAGEKVTNRKGQSATIVSIEGRRVTLLTDRGSMFITDRTAVYKGSFKVRDIPSVCGVGYIGYGKHKSKSEGKHTKAYVSWREMLRRCYDEKSLRFKDYGGRGVYVCKEWLDFQNFADWYVTQYQVFGVKYHLEKDFKSGKYYSPHTCMLLPHYLNMSILDGYKRETKGSTTKNGRHRVQISCLGYQYQLPDHCGEGSVDYHSYFKKELVIFISDLAYLLGHITQVSKTTIQNIMHEKLHTEPTENMFSVVTRIKCKIFKLSSTCKVLGLCKDGLKILESKYLNRDH
...................................................................................................................................................................................................................................................................................................
>A0A2I7RF84_A
MEKQNYSIISDIGEIERFVEQLVEGHYIVQLVIRNKYASYPVSKNYNVLRKELLPVRKIISFVKSLECPLGSYSTHKGYEINDNTGFAVYISANPINLEKGYKLLTTSLTDMLINGKTLPRHPEEYLLTNMFKCNYRHILDVEFDSDGVYTREDIKDYVKGVLGEDVSYNFVNTRGGVHTLIKIDTIPKKYRGLEELYLHPCCDIKGSQMSHVLAGTFQGGYPVTFE
...................................................................................................................................................................................................................................
>A0A2I7RF85_A
MSKKIYGKGVNDLPNLPTQRTIKNVNGGRTVIWTDKYYVSWTGLLKRLFCEKDLVKRPQYREVSIQPDWLKYSKYREWCIQQESKYEIDIKGLLLDKDILSVGTKIYSPDTCIFVEVKLNNYVVDTGHGSKSCGSHWHERLGKYEACCTHPATSKRLSLGLFNTQEDGYQVYLETKKDLCAILVEYISVGNTLYKKEIEKGLNNHYQNLLHENGVYQDYEISVGGDVIVSGKSKTFCEKILASFTKDFKNKATIKRREI
...................................................................................................................................................................................................................................................................
>A0A2I7RF86_A
MTNISKEMEELMKTSTLNLWQNYCDKKMECSVMTEILKEVDTELERMYDFPDEVDYSKLVVLRVKINEVIND
........................................................................
>A0A2I7RF88_A
MVQELFSDGAIKVYTFVMGSLLIPLVGWINNRRKNYNELHSRVGNLESDMKEVKEAQKELNEKIFDKMDRIHEDITAVKVDVAHNTGKLSVTKKDRKGD
.........hhhhhhhhhhhhhhhhhhhhh.....................................................................
>A0A2I7RF89_A
MSKGNLTGLEKAFVKSWSECDEIFSDIIQFYDCEWTDYTKALLPNHEEFEIFVLCTGQSKVEFYHKESSSKNVVMEVKLGVV
..................................................................................
>A0A2I7RF90_A
MVEEILAWWRGCVRTGTVCCAKQSYYVTKHTLAYDEAMRIYNKEELDKKFPEMRGWDE
..........................................................
>A0A2I7RF94_A
MIFLYGLFWLILLSPFTIFLCLGRMTTQPSPDTVEIIGVLLGSYFYWDKVWMPVRVRFIAWDREFCKDMGWR
............HHHHHHHHHHHHH.......hhhhhhhhhhhhhhhhhh......................
>A0A2I7RF96_A
MNNRYYTLVGSRETPDEVLIVMRMLVSKLCLEGWCGRGGIKWIM
............................................
>A0A2I7RF99_A
MLKIIKNLLAIFKPQATIDAQGRKIDDVIGHLNISQGGDWTFDEGNGRYEDCLSGKKMYPYEV
...............................................................
>A0A2I7RFA2_A
MRQSTMVKYIKALAQQFVVGDNGGVDVDYGRFKDLGSGAFGSVLKLRCLDTGLALKIFWAGDDDGYNSFVEFCKDNEGNKFLPKIYADFMIGRKCRAVILKEFQPASEELKDLMDNYISPITGSCLSGSSHDTKETKIKNLNILREGLGDLFQELYNKEGQNYVMDFHYKNIMMDGDQWIVTDPLAYKKVKPVVNAVDFGIGSKTHKLNISHLDLKTFKGFGNGFLNVKKAMEELGRFNKGLELGGFNDIERWAYIKRDFLAENFGAGPEIRKELLADPIVDLQNKDLANKFIGCKNVDPKHNKPVWLRNERWV
..........................................................................................................................................................................................................................................................................................................................
>A0A2I7RFA3_A
MLPFIFPLILIMYGEYSSDLNIRYVSRCILYSYALSFIFPFYLDDHTFSIMAGAAIFLSGLVYATIFCESNLSRFSFIMAGVIASANYATIILQDYYLLQFPLYATYSNTVMRDLILAGIAYLNYTKTFDRKLDFITIVLMGIEFL
.hhhhhhhhhhhhhh......HHHHHHHHHHHHHHHHHHHH.....hhhhhhhhhhhhhhhhhhhhh.....HHHHHHHHHHHHHHHHHHHHHH............hhhhhhhhhhhhhhhhhhh......HHHHHHHHHHHHHHH
>A0A2I7RFA4_A
MTIKHIKANAVTYTLEDDSRILIHVCNDVKIMGSGIAREIRNRVPSAYTNYTRSACRLGNVTYSDDYKIANMVSQHEYNGYKGNYRRGHRFLNYAALNECLNEISSYFYLQDSGITEVVLPFKMGADRAGGDWEIVMELVEWQLGGVFDITICEI
...........................................................................................................................................................
>A0A2I7RFA5_A
MRLNQDKVEEFLCELCEDIRNNDYKNSTIISDVDGVRLNASGSGEHIGGLEGFYHDHYTGTIYLDNECYYFTIDDVFCDGTEFDLERDEDGDLRDGDEGYVGNKSPYTSVIKANIRMNPVLESDADLRKRCLEKVRPESIRDENVAPKYSFASGEKLDALANLIGLERKGSTKETQTKFFDEKGETTMTKLTTVTVRIFDEDESLGSPSTNNLVAMFKDIVVREGEGADKILLKVAMDGSLKEAIDKHNEARVKLPNKKILERTGKKVMLEEVTIDDLRVTVE
...........................................................................................................................................................................................................................................................................................
>A0A2I7RFA6_A
MKLSDIEKVERLKVSLERLTSRHKHLNNLTKGKEGHWETTPYVTIFIGGDEYRNGVTDQIRVPLQDCKPALDHISREEAKVWSEVVSVRMKLRELGVEPD
....................................................................................................
>A0A2I7RFB3_A
MRKEVVTGDTKIPGEWIPRIVDMKYCEFSGLYTIWFDGGCDGLVVDRHPTDTPPVESMNARSASSLPPSNLNHSVAPSNPVRFADSNCE
.........................................................................................
>A0A2I7RFB7_A
MSKESGCLLKSEFPSLGWEICRRTDLTFDDIYIYHHKNVGEYVVMIRGKFAGYVDGFWHQGHLDKYIGGSNDIKRV
............................................................................
>A0A2I7RFC2_A
MKYLYCIENNITKKRYVGVTIDPDRRWKQHTDPKSKKNSAIKDAIQKYDKENFTMTLLCIDEDSVIDDLEVELIKEWDTQVPNGYNFTTGGDGASYKVWDEDWNELLGTKTDRVLAEDLGYSNGTIASRRKSLGIPSYRESTSISWANVSHMWGNSTDKEIGDYLGVNSKTVFMHRKSKGITAFAISGKEDTFPQELYDLMGTMPDPKLAEMFGYHVETIGLKRRKLGIPRYVKEYEEN
...............................................................................................................................................................................................................................................
>A0A2I7RFD1_A
MDTLTQKLQLIDELSKAFQRIRSCTNGDGSTQESEASLNTILKKLDEVVVSIKEVD
........................................................
>A0A2I7RFG8_A
MNQAFQLLSDIWGSTTGHFRVFHDSIRDPRLARKIQGDFNTVAAELSAYNQQGYGVYAVVNHGGNDDANITHSTAIMIDLDGDAGLPNTWHLTPHIITHKGETGNYHAYWLLNETTDIHEWSRTCKRLIAQYGSDPRIHNPSRVMRLPDFLHLKNPDAPDMYNVIYRSDHPRYDLSTVAQGLPEVSHEAVSNRARGETLIESDDVFAVDRAVQHLNKCTPSIEGDSGNHHAFAAAARCRDLGLSEGKTLELMLELFNPRCEPPWDTDELAVPVGNAYRYAASEQGKDNPLGVFQSLGMSSNAAPVVPAAPASVPSGADAPQTVTTVAPATASHVVGINPFDITVGCGYTKNHTENSQRFLQENYPAKTLVVYKEDFYYFDGKSFVTTTAQDMKTGLTFAMANATPSDSDINGALNLVKALSNRPVTPGEYAGRDSTGLILLQNGILDITTNELLPHTRDYFSTNILPYDYDPSASCPRWDAFLQSTFEGDQERIDFVEEWLGYMMVRDYSYQKIAMFIGVQRSGKTTISNVAKLLVGSTNYAGIGLETFANDGTMESTLDKTVLWVNDAGSISGPNRSRIVDQLKTISGNGDISCGRKYKSAFSGRVPGRISITCNNVLAFNDDSGALAGRFVICPFNKSFFGVEDPTLERDLANELPGIANRCINALRRLRARGRFQEPAIAASERESITYRYSPVLAFINDECVTSDEQRVHGDQLYARYKMWCMRSGSKAIPQRTFVDAVRSATRGKTEKKVVSINGIKLQGFAGLGLVPNDEPDNVAHMQGALV
....................................................................................................................................................................................................................................................................................................................................................................................................................................................................................................................................................................................................................................................................................................................................................................................................................
>A0A2I7RFG9_A
MTQHVLYTREDFTAEELENNNLARMVVEGGLDICKLCGGGESDLLNNSTCEDVRTARKQENR
..............................................................
>A0A2I7RFI7_A
MLDFIHTEIAVLPNNMYGSIQHVLHAYECYCRENDITPESENVVLNAVISTTGARIVNGLLEGASAFDADTLLKPRTHRSPLTLFIRDYCRVRKDARTPTLDAYHMYTHLGGDMCRNKFTREMCRALAGRIDKKLVSIKGVKHNAFVNLEMI
........................................................................................................................................................
>A0A2I7RFK0_A
MEYPDYNHRLTLRGNLIEHLDANNTFSESQLFDLVIKQILKADELHKQVHGVTMLLASNDAFTDNVLTSVHKLLARPDATQPQLSEIRYVLHGDIQPCTVLYSDDTTTLLRLDEGDIMCETDTIEWSDSVTYRCQELLKSESVRKDAVFVKHATPVFAQLVRDERILLNDNGDDVVKPQLLRDDELSLNAETLWCCTECHHKFHVSLDLCPQCHTPKEH
...........................................................................................................................................................................................................................
>A0A2I7RFK3_A
MIHTFSEGVTENCVLLDPSGNIEVDVPYALQPNVIVIGYGMVDNIKRLEQLPDFTPQSIFKTFFKPHTCTETKPVTKFVMYETYVGICRLGAVKPLSRNRIDMRGRFAYKEVGDA
...................................................................................................................
>A0A2I7RFP9_A
MSNKRMNHVFNEMVVKAGRDIDTAELQFINGGVSAKFFCTQQAIHAAHAINNHDRMMEEIAELKGLVDNLKKDRSSAISLMSKSWQHNAEDYPTLLTRFVKMANRQFELLSKQKKENLELRGFVKKVSELEIETFNFETQGGDEDCLEYVCTDIVDDAVELLAKLNQEGEE
...........................................................................................................................................................................
>A0A2I7RFQ4_A
MEDKSKYYFVIGMDSFLATCGNSYVNAFMEKYLEFAKDYVGYDGIINGSIRDAIVDVQDFQERYMNK
...................................................................
>A0A2I7RFR4_A
MNDITCYFCAKEFEYNDEDVRTTNDIVEGQYVEFEVVSCPCCEMIVRI
................................................
>A0A2I7RFR9_A
MSNLIFNIRIGLYHYQVTKDWKFSKSYNDRHIGNPKRFEVYCAFGVNF
......BBBBBBBB.......................bbbbbbbbbb.
>A0A2I7RFS0_A
MDSILIGAIVGIGCGILGGHHGIGLIPTLAAAAIITLLLVI
..hhhhhhhhhhhhhhhhh.....hhhhhhhhhhhhhhhhh
>A0A2I7RFS8_A
MAIEHNSTYHVSTEEIIDICKRQGRAFEGSAEFASTGNDIFKTVFTTGENPVILYSRKISFSEDGVNAYLYRNPTYTGGTAAEVNNPNDINPQTPTASIVVGATITDDGILSRAPVYVFGNDSNQGNGSVLQVIDNPQHLPPNSEFLLVIESRDAAAQEIASVIEWCEPERIPGLSIVDGSFVRYSGKLL
..............................................................................................................................................................................................
>A0A2I7RFT2_A
MNKTLKMRIANLTGKVTESAAVMTATTPHDVFVRFAAHIGSIEVDIHIGGYDRNKDCHTVGGFGWNTDCNINCNDTFMSNDEDFRFNDNYHDRQSIFMLEQVVERLNSMASGRVDVNIDEIEKPFNIDVDGDFS
......................................................................................................................................
>A0A2I7RFT5_A
MKFQIEFLSLTYGKCVFDADLALVLTDMIFRGEISLIDAREVLK
............................................
>A0A2I7RFT9_A
MIRVKHQKMYTEEHKKDMDFVAIGDHYIGPFFENGRAERAADIIGSYLTPKQKPTPTKLVKVEEPIFDLKAEFESGELYSSDCEGCYTQLKCKKKLYLAGYQDSIYRQVEIDWRDEVKEVYDAVELPVGEQGSLYMGEDWDEQEFIKFCHLVASITEKPEGV
..................................................................................................................................................................
>A0A2I7RFU0_A
MIAVTVLLVISGYSYFNLNGERIKMASRNLLHRDKLEDFKAWLEANYGWITLPTKGAYEVLRWSDGRYGESMKIIFSGKSPQHLSCNEASIPYVKRFIRETK
SSSSSSSSSSSSSSSS......................................................................................
>A0A2I7RFV4_A
MSDLDNAINSINASAAKAENTATFLDDMSTFDDQSSVTNPNNGQTVASIPKQVKDRTDELFTAAESDINQAVSDAEQSATDAQDAADSIGRYQGLWPDSGGSADKGDTYQTQVSGTPTGQYFTALQNTTVDPVGDDANWREVARNQKIQTAGGDSLDIIVQAPESTGLPCLVRMTSNSSNGMTFNGKPLKVLDIYATEESQWTHSGYDSAAKDKPKTDVYRSVYQNVLSADVTYVFVYHESGDFWEVLVDKIYKHAFIPCGSGKEITELQDAFGFVAQFSLSKAMDPLFQNVNANTEFYPNKPQISISIPAGTSEAPVISVMNKAVRAGEHNLNGVEVINEGRYDNNTDPETAIIDMSGVPLGADDLACFNLWKSDLGEVHGVTFRYWGDFDFSNQGVIRYQRSEARFKACIIDVENCTFTGLPGGVSALYHDRFIEGFGITIKCPTGTNRLIALNTQRSPIGSVTVTGNPYIFARVGGDVTFENVDIQGNPTFLLTNREPASVSFIGTSTIGAGTLRETSAQIPQLSLYISTGTTVNNLTVIPDKHYVYDNAYEHLTEALRIAHKTGLGTVEFLNQSGSAAAKVGKIQSQASGLDMSGDGATGHWSIDGGGTLYPITDNSYRIGFAGKRVTDLYIVNNPTVGSDVRIKTDRSSIPQALCDFVMGVEIEQYKLIGGDSGRYHYGIVITEDFLDRLNLVYSVDECAALCHSVFTDDKGDPINMTVGTVELGDLWQVRYAEWQNIMLEAMRRKIMSI
...................................................................................................................................................................................................................................................................................................................................................................................................................................................................................................................................................................................................................................................................................................................................................................................
>A0A2I7RFV7_A
MEKTNKSNPNACIDIAEIFSVTQKENDKKNTTRDINGWDELWSVVSTPAANDDDFHNF
..........................................................
>A0A2I7RFY9_A
MEIKWEEVGPSSPAYGSAVLLKINGTIQKITYCRDGSDDSEDWFEPYGNHVDGDLKGELSFFVDCESCIQFAYIGVPD
..............................................................................
>A0A2I7RFZ1_A
MNYYEMDQGELCQEVLKHQVDSYHFDSDDFIVKIIDKSMCCVFHCVNGNTCGLAYSFAYSWGFVGKLIADNKIAITFMHGANQWRATSNKHIRVQCDCPLKAAIICYLTAMNWNHGN
.....................................................................................................................
>A0A2I7RG05_A
MIKCKYQDIADEINKRDASLNAVVCSDAESLIHMENGNSELFNFCYQVLIDLGHAKVPTAKPVFDSVFHKQPDPVVKVY
...............................................................................
>A0A2I7RG08_A
MHNNRRNSVLSCVVFNVRLGDVCTGVGFVGWGVVEVMVDIVSLCLGAFVGCWTYIAFSLGRYKTELSSWYETRRLACDKTCMCGSPIDSHGWGENHGPVSQIDWHDSSFDKPVFK
................................hhhhhhhhhhhhhhhhhhhhhhh............................................................
>A0A2I7RG12_A
MKQQIIDFNVFWLREVWKVHGTLLVHGDHDVPVGVLLNKPVHSLGGIQFWG
...................................................
>A0A2I7RG42_A
MATSVIPGLIDLSENTIQIVIDKVGEILINESANQQALALAGGVVDPKLYALRVFADRFNPFDNMKDNTTPVISIKESDDSKQMGVSANHGKQQKLLTLNIDCFGIGRAEQTVDGHRPADLDASQDCRRVANLVNKILKADINNNLQLDRKLVNSVNITGEQYFEPDFDSRQLGPVVVKRISLQCNVIDTPVINNGVELEGIVIDVNRGDSGEIYTTMEFDFT
...............................................................................................................................................................................................................................
>A0A2I7RG44_A
MIHYWLVFGHCQLNIFIFIHCNVVLVYKHKPKQGLKMAIEKKQEKRVMIGVKESTKDRFEYLVKKINHDNLIANGDKARKITHDDVLNELVTAYMKVGV
...................................................................................................
>A0A2I7RG46_A
MMSDINNINKALGEPAKFYQHYLERTVASDFRFHLNNGIGRIADELQAKTDFLALTVKENAELREMLKRDRAAFLNQIELDLIKCSAKQETRELADSIHKLLNKND
..........................................................................................................
>A0A2I7RG52_A
MSISRAIRDEVMKYHYELRDMCEQEYIKKQVNGGDVIYTFADESTITLKALGDDL
.......................................................
>A0A2I7RG57_A
MEIKKVGISKVRPLKDDEYISCDKCGECKTKTNQGYTRMMTDPDGELMVLHYIDQEVCAECGCEDLTVCDEQDTYFDSNPFVYQELES
........................................................................................
>A0A2I7RG62_A
MVYVLLGGYDYEGEEVLGIYSTKEIAEDSAEVKKKGYDWISIEEYEIDQ
.................................................
>A0A2I7RG70_A
MGFFDQFAHEGKKVDGSEENATVQTSSIVPGGTKAVAMLESVKWDEYEGNRKVKAQWKIAAGTFTGRVVFQNIELFAKKFGTQEADEKKAFRAANVLKRLFMLTGAPIPDAEPTDADFAQMVGKMAGISIELWEMNGKSGNWISEIQPSKGFENVDGTEMPTGNTGGKDTQPELSGDDDW
....................................................................................................................................................................................
>A0A2I7RG79_A
MSDPYLCGKIPKIEARIDALEEAMLDISSDGIVRYSFDSGQTNQSVEKMSLKDAQAVLDSLYTRRDTLRQRCGLDSGSFNAGPAW
.....................................................................................
>A0A2I7RG82_A
MKTTTPLDNGKYEIHQDNGVMWATRNGEKLRDLSGDNLVYHLLMSHLDCECLIGEMKDMLAEVLHNMEVGNSDHTEINDAMIPRVSALLAKARGES
................................................................................................
>A0A2I7RG93_A
MKKYYKTNCEKVLKAISQMNQQKDGLVKKIDKIAAHFNARAMTSTSTTGVRFSA
......................................................
>A0A2I7RGA9_A
MIKNKVHKFHVNFIDSILVMVNNSMTETNGGFMEKHINDKQVKMVQDIRLGLCELPKTHEEFANAVAEVLTAIDHDELEKEHMRRCRIGFLKAYQSRGGSLKAQMLPNFEGVYLSQMHDKLKDRKYFRDLSRLTNARNADAFREIYQSFIKDGKAIRIGEKLKFKSDVEELLRDEQSYRL
....................................................................................................................................................................................
>A0A2I7RGB6_A
MHHYQLDKAEQATWIHGKQPKKLTRGDKIFMTIGLVIVVTCALLAQ
..........................HHHHHHHHHHHHHHHHHH..
>A0A2I7RGC4_A
MMHTESMQLIVEGEVVYLCRGVKKTKEQAHRSAQLKIKGTVDL
...........................................
>A0A2I7RGD5_A
MAKSILVSNDIFHDLCDLLRITKSEREGIVSMDVHLPNLGAVTYEVEKEIYFDPNDKEPE
............................................................
>A0A2I7RGE7_A
MTDCSSYPTKSTAQTFKLDAETVNEVVTSSDDRTPPASDGLTKKTLAGIENDASNQLADIQQRADEQYSDINNQYVLRNKGDYATDPLLEFYYEFTDFNGLIYFPIVAPYQVDSATYPDPSSDPNLRLGQATDDSLITSTGSTTPRRLDDRFADVVNVMDFGAVGDGASDDTGSIQLAIDNNNHVAISGGTFLLSGVLTIPQGKTVVFIDAKVNITGSLVWNGRILSNRDHIFIYTDVVTSFSGTPQNEFLYPEWFGATKSTTEQDTTVAINDCLQAARNLRNYHVKLDNTRGLVNSYYWVDTVLIPRDVTLEGAARGMTVFRPVSSKIAGPIITDDPATGAAAIKLKKFNVDCMGVAGLTGIDLGHNPAFVWGVEGFIEDVYVRDADVDGFSLLGSVTYCHRIAAVNCKRGIRLEGGSISISSSTVDSSEIHLSMTGGGHKVTSTHFEGRYNLGAGDITTYIEFDSGATECQLNCITLLHSADPAESVIALRDNTTRNSFTQLSVTGGVFSSLSVPFLKDETVRNGTTAGAVTEYYQNGISQIAVIDDSMLSEFNEFNMLNNVVSEYIYIGNHPTGSSVSFRLPSTRANFEGMKITITNATASSYIRVTPGTGDTGSPFYGTASTMYIDPQTSMSFYLGDGVIYSSPYKDTNS
..............................................................................................................................................................................................................................................................................................................................................................................................................................................................................................................................................................................................................................................................................
>A0A2I7RGH7_A
MKISMWYETGLNKYLSELGFKHFSTGEYVFDDFKDGKAFFVDTDKEVFGLADMVANESIDQASSLSHEFSDTGKLLILEVAKMKVTNTRQSNDMLDYKLELIADWHHARNLVDGATDATQFVKLMEEVGELAGNLARSKDIRDDIGDIIVVLVNLLERNGLTLKECVDVAYEDIKDRRGRMINGSFVKEADL
................................................................................................................................................................................................
>A0A2I7RGI1_A
MKQKWIKLTIESEHPQQCHEAMLRAQERSQVRNVSRDGYTVSYEQLTWDNSIEGDEDEE
...........................................................
>A0A2I7RGI7_A
MARIRTIKPEFFTSESVLSVSPLARLFFIGLWCEADRDGRLKWKPRTLKFRYLPADNADIDKLSDELINEGMINIYSVGEVEYCEIPSFASHQVINNRERESDIPPNDIHASTTRQPRVKAEGRKEGKGKEGKGTGDSIDYQKIKEIFNSTLTKASNVVKLTDKRKKLVKKLFTDFDLDYGKFEAYLGFINNHPDTQWMFEARPKNDGSGQNWKPQTFEYFVGEKCFLNAKENL
..........................................................................................................................................................................................................................................
>A0A2I7RGJ7_A
MEKQTKESFNTKLAGVSSLSIVEVSNSDHLINRYFDNSTGQVVAVSVTYKSTGGVEYYSIT
SSSSSSSSSSSSSS...............................................
>A0A2I7RGK1_A
MITVIEFERDSPSPMKAAMVHCHNCRFSTSIKSKVEDAELRGWVVTKVREFPTRIKTGGFVRVFN
.................................................................
>A0A2I7RGK4_A
MSIESLKVMGVIALVACSIVGVLNLHSGNKYAGGFCLFAAGMNLSSILGDI
....hhhhhhhhhhhhhhhhhhhhh.....HHHHHHHHHHHHHHHHHH...
>A0A2I7RGK6_A
MTYIDAIQGLVNELCAYMIEHEDFDSFEYVSSMVDMFDLDDEKLLDVEDAM
...................................................
>A0A2I7RGK7_A
MQKSISIQEYQTQDDPSDCWGWCCTGGNDCNCNLCEYDYIDEVE
............................................
>A0A2I7RGK8_A
MDKKNCELARYSQTWHAMRDFEEGMNLYARVTQDKLFQIKSPQDVVRYFHELYVEKVVKQGLRQCKNQ
....................................................................
>A0A2I7RGK9_A
MSNVIKMFEDESKGYIMNDNNIVGVYVDGLASISDGDFVSVGQKCNDGIDNTVSLSVSDMNEFCLMWLLVFNPKVIAEG
...............................................................................
>A0A2I7RGL0_A
MGIFYRIFSVLTWMITLPFNMLMAILLSILALALAPVDFILWIFFGKSFVTFQPISEWMLYHLGRVFGTRL
.......................................................................
>A0A2I7RGL1_A
MSITVSDWATCCAHCGWIDPSNMNDIENDESCTIGAVYVHKEDCRAHHNGVEHEMFMALWNARIHMEMNDVLLRRANENLTDAMKLYINNQLDESSFFVKREKDKFWID
.............................................................................................................
>A0A2I7RGL4_A
MISIIDGDLVRAVRVARMTAKCDCQEKGGDIKEHFATIICNDNERMEEQIAKLKEVLLDHKEFHELMHSMPTDWTVNRSIELHAETKDLISKLRLIRGENYAK
.......................................................................................................
>A0A2I7RGM2_A
MRELKAKVGEWWVCDLISIMGNGDCQSAYKMNAGLIVAGNVKPIERLYTQKDCDRLQQENTELREALVLISLNSSFQANMPHEADLIENLLNKND
...............................................................................................
>A0A2I7RGM3_A
MGMMRVENSYDFTDIHKRNRHQAKDKKSHTKHWCDYCDAKMVSNGEKCGNCGKKA
.......................................................
>A0A2I7RGM4_A
MPNSKNKRKNGRTKNFNPKSKSCHRISGYDVYTQRDIDRNNRLAMIDMASKL
....................................................
>A0A2I7RGM8_A
MTVTKTIFSGVAVILLAGMIMGSVDVYSSVQANTKHRLESKEDEMYKILLRIEANQAFLIKEYDADR
...HHHHHHHHHHHHHHHHHHHHHHH.........................................
>A0A2I7RGN1_A
MKMLTVDKDTFDKIINSYHGELNVNVSGISEPPVKTYNDFSNGKVWPDSVVASVALFESYRKIEDGGVPPYSWSENTYKVREELL
.....................................................................................
>A0A2I7RGN2_A
MKTDLDAYIANMQSLLDTHNEIKQMQKENGHIDKPGSDGIKMMIEFSIKTATKFKESSI
...........................................................
>A0A2I7RGP1_A
MSEVNERLARVEQGQLHQEKQLDKLVSVTEKLADVHIRMSSLENKVEKHEVKISQNEKQIAKYSLLFAILVGFLVRYFPELKAIVGL
............................................................HHHHHHHHHHHHHHHHH..........
>A0A2I7RGP2_A
MSYYTTTQTMSFSGNKEYSSIIPDSGASITVEFWNGNEYVTDSKSPITDSTVVFTQNNVIRFTPASGGFHIDEGSRL
.............................................................................
>A0A2I7RGP7_A
MLRVDFEVVGIAAALVVVAGCISVVARYIAAAAAVAGIVAAELAVAVVDCRLDFQTYYQASSFQKL
..................................................................
>A0A2I7RGQ5_A
MITYNGIQITEQEFESISSEVDNLDIEIKATVKKSPMEKLNYRFGKGIQSECDEIAEMFESHNQSDIARSAMAIGLREIRKMIDKNPTMANGLIHIGKIRHDLFK
.........................................................................................................
>A0A2I7RGQ6_A
MKNQDTPAMPLVDSGFGQYKPEVFGGLTKLEMFAMNAPDCPKNFRSNYENKNFNNDSIVRRIDLGYNPECQCNEWTSELTIKGEIELQKKWRYAYAKAMLED
......................................................................................................
>A0A2I7RGQ7_A
MAKYKSWDELQKSKDPILKVVMNLTSIDKGTMHFNFEFKGKKYCVSGSHCEASYYYWSPDDTVSTCSDFDNFWLYEVGENHSIKEEICNW
..........................................................................................
>A0A2I7RGQ8_A
MAKYRFTRNYHDHRKGEVVEGMQFDGKTVMVRTPYNTGSVITFEPMSLGSQRLMVKLK
..........................................................
>A0A2I7RGR0_A
MAGFIKYMRSEESEFLLKYPNANHLFMVMAFRARRTDHPMNGLKAGQCFLGDYSSIGLTERQYRTAKKQLTDWKLATFKGTNKGTVGTIVNTKVYDINEDNGDGLDVIQKTGKRQASDRQATTNKECNNEKNEETIPLTKMKEIPEGVNHEAWSEWLSYKKETRSPYKTERGEKAKVNELIKLSYGNQANQLLIVRQSIDNEWKGLFELKNKPVIQQSSQQQQYDHEAARQREIEEIRKGLM
..................................................................................................................................................................................................................................................
>A0A2I7RGR1_A
MTIPKITPYTGGVANPDGSQTQTEFTQNMFDQLSYEANLSTELNNTVAGINDTAIQVDADATSASQSAAAAEAAVSGLDYQGLWPDTGGSANKGETWQTQTGGAPTGQYFTALQNTTADPISDDVNWREVIGVDSFSRYTDIVYKTVSDMIVSNFASSIDDGSIIKTARYNTDIVQFWMKVSSQPADFSGGYFVQGASAWFVMIQPGSNEIFAEHTGLNPLGNHANNKIAIETALLVAKEQGLGTVSFRDYASPKALVMCGSGIQLHRGIKLKMHGGDSGGAFLGGLVGDGNAPIFLTGTYTPGGSNTPSPIREITFENLSAANTNGHPVAEIYSPNFKAIQGRYKTQDSETLKFRYAFRATIRGGRHESTWTTFNEDNFTITAYDNVNGLLITPDTILSGGTNGGGVDVAQSQKVNINFIGESMGNFGIRVAGYDGLEAGNCNAVHIAAYLEKCPNSVSIGARNRVTGLVFGELWINQSALSSAPDYAILLGKVNGVTGGQGIVIAGHGTEPAIMFAKGAAGSGTLGPNDVYLEGVNVSNVASNYAIDPNLLNGEVAAAFNSGRVKIGDGRLTGNIREYLSDKIEANVGTPSSYRFIDPTDTSGFIDKVEILEASGSLTGAVLTIGDTINLLRNFNYDLGLSSPSNGYDDLSSEILVDNLRTSDPTLFRVAAGSGTGTFRFKITYRS
................................................................................................................................................................................................................................................................................................................................................................................................................................................................................................................................................................................................................................................................................................................
>A0A2I7RGR2_A
MSDYEFTMPWPPTMNHYHQPVRMEKGVRIIKGQKAKQYAKEMESYLESIGLMNEMIPEEQKLSVHITLNPPTLARYDVDNRSKGVLDALSNANFYADDSQIHSLTVIKGEKSPPGNVVVKVTKL
............................................................................................................................
>A0A2I7RGR4_A
MFKAEIIDGKFTVTHYGEVIEQNPDWNFLQEAWERADELNEETQ
............................................
>A0A2I7RGS5_A
MNEILELVEKEYGSGAVLAVADLLKEYEDGE
...............................
>A0A2I7RGT1_A
MSLASKMINKIFIDPYVKPVVMLFGTAFVFSIKYEL
...............HHHHHHHHHHHHHHHH.....
>A0A2I7RGT5_A
MIKGHKTAMLEVSDFVRKDKGFFIDPEIMLKEFVNRVVSKYGHHYITDKWLVQTTAKRIIKALCAEIEAFGALSDDRVARIVSSIKEENNKSVKSKKKSWTTSKNIDKRWRSVRYKVLKRDGARCACCGMTAKDGVKIHVDHIKPVSLFPLLKYDMDNLQVLCEVCNIGKSNLDDTDWR
...................................................................................................................................................................................
>A0A2I7RGU8_A
MKTLFDALVQVKKDKHGTWHFDCPIGLWSVSCKCKSQAKREAMSYFSLYKSDGEYDELAKRYGMII
..................................................................
>A0A2I7RGV6_A
MLTLDLKRLDGAIKKEIKMKKPVLSKKIVAAVVALLAAIAGSFGLFLGDSTQDTIVDAACGVAIECVE
SSSSSSSSSSSSSSSSSSSS.....HHHHHHHHHHHHHHHHHHHH.......................
>A0A2I7RGV9_A
MSCEDYPTAQTAKTFKLDAETVNEVVTLEQDRTSEAGDGKTKKTLWGIENDATNQRDEFEQLASDQRDNFEVSFGSQFNFKRIGNISDYAGQSLPETEKLNSYQYPDDSGDWYVPEQGQSFPITIPADPTAAGSDWYLQSPSGVYRGLWPDTGGSADKGDTYQTQVGGTPTGQYFTALQNTTADPVGDDVNWRVVISIDSLSQYTDIVYKASGGKSAIENMIEDFALNPLMRNIGTVIKTGGTTWVYEDSTGPITHLNFRAFDAVNVMDCGAKGDGTPCADAFIYATTLRCNTIYVPDGGIFQIEKEVDLKFKNLVGGGGISQSTTANGISEISHPVGYTGVMFSYPGGTIRDIYFRGNGATATCFNRIGYNQRFQDCTFRVFSRALHSIGGTAGATVNFYVDRCNFYSNSRCFWSEDVNSNDSTTTHISNCEFNNNDECIIFDKNAYGCSFTNLIFEYCNVALSAKAFASCHFDTLWYEYTLDGTDRDIVITNNQLFQRNKVDNIYIHPSSTWNNNISSDGTSAGGVFADRDTLRVGGFQGDRVKIQDRYFQDDFNSAFGGTTNRQFGIKGSDQHPISGLSTTVRVDHGTGGRVVFGHTDESRTTETIHRRATGPNSAGDGAYLALDKWDANEERSWEAYDPDATGDVGKFRALQYLVYNGSTVNAGGYILAKTSTGAFSLTRENGGIPSFSNPALSISGIEVSSGFLVHKVIIGGTTIQIFFADLSGTLTDPDRFTLGFQNT
........................................................................................................................................................................................................................................................................................................................................................................................................................................................................................................................................................................................................................................................................................................................................................................
>A0A2I7RGW8_A
MAGMSTFLSSCSSTPAICDIIEPVTVSKNDSLTKETKESIVKTNLLIERVCD
SSSSSSSSSS..........................................
>A0A2I7RGX2_A
MFSSASHLDSSLDKFACLNSNNLLISIPSRFVKVNIQTKSPCVCDCGHKFDAGKEKPVRVDGLDWLIRKVVHHPNRYSCRLAVAAGIPAAVVAHYAVVAEAVDIVAVELVVAVAADYQCVQNLTLHRESQ
..................................................................................................................................
>A0A2I7RGX6_A
MHTLSKKEQSKWISYEPKKEVNRIREAVNFTAVFVFVATVGIAFLSI
........................HHHHHHHHHHHHHHHHHHHHH..
>A0A2I7RGY0_A
MEREEKIVYMLRTDYHDYPKSGWLIKIGYTKNLKNRMSNIQSGCPFRVYVHASAKSYSAKDYEKSFHEKLSEFNTFGEWFLVSDDEFDWVVDSLVLIQKEFRRENALV
............................................................................................................
>A0A2I7RGZ0_A
MKNYRDLPSWKGYCWVIKDDDPLCIPSVGLYTKDKDYVPTLYLNGKEEDPRYYSFLGRVLVPSAAVKRGAPELNESVNFKVEVRNLMDNTPECKRFLDELGVSSKVASQVACDAVKSLTDLSIEIFEVPKDFKL
......................................................................................................................................
>A0A2I7RGZ6_A
MATTDRIDLASKACVLLGANQINSFDEETTEGLAARTFYDLVYGSLIKHRNWTFAKRKVRLSELSEPADYGYRHVYRLDIEIVKLISLQNAASDFVLVSKRKIHTDIPNAFATALVLPDESLLPEDFKMAFIHMLAAAMATTITDDGSQAERFESKGALLIKQAGANDAMQSGDLSYSTESTLIDVHGGSY
...............................................................................................................................................................................................
>A0A2I7RGZ9_A
MLVGGLELMFRWVMTIEEYEMEFLPGLDANWQPSLSWDEWVKKSYAQFMDSVAEQELNMELNQL
................................................................
>A0A2I7RH04_A
MSELKTNPNAEVTMVKEVGGCRVIVQFKNYKDFLDYQKLKGEIDNKGNTMS
...................................................
>A0A2I7RH09_A
MNVTDRAATFMQRFKKAKKDRAMWDSTLEEAYDLFLPNRQTERVQTRGNQRFTRLFDSTGVESLQEWADVIKQGLMPSNQNWANAVPSGRIEAEVELGNADKSKRDELARQLEIITSVIFKYIHASNFDQAVHESLQDAGISTGALLVLDNDDVDDPIRFVSVPSSQVILEGDDKGGIAGVYREHQLKAESIKAMFPKAKPDTNIDEIAARDPRKDVSVIEAVVWNTKERHWEYLILIKAAERQLYFEDTYKVTPWCIFRANVAAGETMGRGNAMTALATMRTLNKLESQLIYNNDMAINPPLIMDTNMSLLDPSNVRLAPKRILPVNYNFDGQASAFRFLESSGTKFNVGENMKLGYQNKVRNMFALPMIGDMTDPTKSATEINIRNQQALSKQAAMFGRLSQELVTQVIVRVHHILSKYDIVPKELSFNGEAVSIKATSPLARVQDMADLEGLLQYEQYMMSKGEMGMAMMAATIDIEQANVFTANKMGVPAQLKLDDNKRAAAFKALQGMAQQQAQNAAGEQPQ
...............................................................................................................................................................................................................................................................................................................................................................................................................................................................................................................................................
>A0A2I7RH17_A
MANSKFKCSSCKEYFPQAQKVRTNGGNFCSKECSRQKQNKRQANDFKKSKERKSGAPTVEQERAWLDQIAQFVASNGSYPRGSKSKWQHHHLFGRKARHAGQEIGRWAVLPIEFRYHDISSSDPKNITNFPKNYVEAFGSDIHQFLTMCQEIEVDQGRLEIPQDILETIAGLS
.............................................................................................................................................................................
>A0A2I7RH18_A
MRILFIGGHADGKFIDVNPVEFENPNRADDWHIVMPELFRVAEELPPLDVSRSWGSFTMPEGVKVNEYRLVTANVKDHVVNFYVLCEITDDELTAMLLNCYAANAGRK
............................................................................................................
>A0A2I7RH23_A
MSARLIRYTLDGIKLTHDISFGVTDGDGFDVYVNRTKLDKGIDYKVVGTDEQLRGGDGTITLTIPHAASDVLLILSDTLARRVTNFAKAARFEEAEIDNEFDNLLRLLEDAALNLQSTPYFSPPDIGLVNGELPPLIAGGVLRVNTTRNGFELVELDKVPEFEEALRKATEQANKSEAKAQEAAQTVAGFDQHAESKKQEVNQIAEQASDSAELSKKWAEGETPSGEQPSNTNNAKYWSEQAHAAMAGKVNKLGGDAGAIEVTTGTEAQKPDAASQALALLRFTNGKGFEGYDPEQKIWGGIGGGIERQQLNTVVIYAYRSGGATPAAITLPTGYKWSDFERIEWGMDYATADYAQTCAITKEQLSDPAWKSVIRQDVAPSPIFMSLSRKSETQCDVGNVGIVGASGGLRFITGYINKYATENVSKIIQVNGGADIAANQRYEIDIATGLGADYVGKDLIVEVEIYNDGTSGGKIGWGVVPITVHYDGSYASYGVNAGVLESSIEIYTGNTHLCASGNDGRVNVFATTSAINAAPCRVKVWKIDHFITNVTSSVGGN
.............................................................................................................................................................................................................................................................................................................................................................................................................................................................................................................................................................................
>A0A2I7RH24_A
MERLVSSAVALVAVCCIMAALYFSGFIVWAIKMEIWILNLVLNYV
...HHHHHHHHHHHHHHHHHHHHHHHHH.................
>A0A2I7RH26_A
MKQKEQTFQHGLISKEIIVDIAKYKKIKAAYEKANKSIIELVDTTNELDPNCSLFGDILLDLDGVQSLLEMQEKLADMEKGFNREFMRLQKNKLIENQNALLNPPESNAQLEIIEGGDGSDDFLYEEAKTHVMSTRRASVSGLQRHFKIGYNRAVRIMQALEALGAVSVPDKDGVRKVIGEK
......................................................................................................................................................................................
>A0A2I7RH27_A
MNQIEIAREADRKDFVSKMVVAYMQHHGYAPSHILIREWSTMYANL
..............................................
>A0A2I7RH28_A
MIPNIQQEKEKQEQVRWVQGGIERRQGLDITALTEAKKILDGANVSPIEREVKGRVLTLASQAWEEIDEMALACLAAGVPSSRILIREPFPVVKGSVWQIEAGISFREDRKVELS
...................................................................................................................
>A0A2I7RH31_A
MYKFNEEELVLFQQEPLFNQAMRLGWEQQKTKEQVQALLIEALFKIKREQDKREIERIMYAPSIPVINMKG
.......................................................................
>A0A2I7RH33_A
MIIHECKLGYIARLCSNFTAQVGSMVYSNWKSQILREEGALG
..........................................
>A0A2I7RH36_A
MKIAEVKTTYRAVYWLEGKELEVNEVYLTRYDNSKFVTQNSEHSVLCASVNLSIRKGKVTGEITNPTQSGMRVYSWYLYNVETNAKF
.......................................................................................
>A0A2I7RH40_A
MLQIAIDKRVQHKKFTIVFIGGSHDGEVREVERIPPIVNMPEPYKRLDLAFDFAYNQPNKVAVMYVHHALTDAEVLNIILTRYAQGSESKKD
............................................................................................
>A0A2I7RH41_A
MIYLILSAVSCIGFCMWLNKAMDNECVMDNECNCDGCKISRDPNSGYQPCHKTAPKNATPPGKE
hhhhhhh.........................................................
>A0A2I7RH47_A
MKAEIKQAFNQMNWENIFKLSGSVAGGLMLIGMMKSGMDDIDNNVRMMKAAAVIFIALFTVISIASMIGDTQSIINHKRAEEKREKRQQNYCLWSNDDIPTMTDRELELFMTGVKARNISKRAGRKINEE
...............HHHHHHHHHHHHHHHHHHHH..........hhhhhhhhhhhhhhhhhhhhhhh..............................................................
>A0A2I7RH61_A
MSNLTQQDYDDACFEFKCLINKMVSDSGQSSIGMAIAMNSIPDLTLALFNFQEAVNPAMESQGVKILTLSELFGQEITLTVK
..................................................................................
>A0A2I7RH64_A
MIVFIDVKNRCLIAKLQGSEIELPPIDSKSLKDELSNLSKVFSQGGSVDCGVGNNLVKGVVKSKGNEYPSFFIDAGFLTEEVIKFVETCEISNVYAVKLMPEDLKILATSGKQQRSPGKVTDSNTLTMRLIQHSITAPEQKKSIDRQPSQLTHQETTDRINALATALDSLGNYRSIASTAKESPVNKAIDDIATELSKLTSQD
...........................................................................................................................................................................................................
>A0A2I7RH66_A
MSKKILVTKEWHKEAMFAMHEADKYIEKSNAFMNGLRSFLVTKLTPEQQIALESEIESFMQDFEE
.................................................................
>A0A2I7RH72_A
MHNNRRVSHVPCVVFNVRLGDVCTGFGFVGWGCVMGIIKECKFTLVAFSFWFSFLFLSSWFTNECLNGVYKGCQASSGFVETFSVINMGAAIVFFPILLITILVDCK
SSSSSS..................................HHHHHHHHHHHHHHHHHHHHH.....................hhhhhhhh.....HHHHHHHH....
>A0A2I7RH78_A
MDINYIYGLAIYLVIGFSFSIIADDYVQKFESNLQRASVAIFWPVAMLGLVAIIKIVPLEKREG
...hhhhhhhhhhhhhhhhhh...........................................
>A0A2I7RH88_A
MPSPISMGSVGGCGSIVGSSIGVEGSSGITGISTTGGCGIGISGSGTNTGGSICGFVSGVSGAVSVTVLD
......................................................................
>A0A2I7RH94_A
MMSDKLKPCPFCGGKADYNWGSTSDIGGVSHQKGWVNCTNSNCDASIDVDSIDDNMSDKELIDKWNKRTDDRLQQENAEFREALKRLVGKGIDLLNIEDADDEEDAASIHANFNDEIIIAELLLDNN
...............................................................................................................................
>A0A2I7RH97_A
MNTPQERREAAKAIAKMRPEPTRKRLPRTSRALEIDHYRDAQELKHLEDGEEFEVPSYKLSEPHKINYSQQSIYGARTGKQNSPWQQGCYLNKTSV
................................................................................................
>A0A2I7RH99_A
MAYSPSEKYPGAVDVDPDYQGGKFRDNNPSTTNNGSPLKAIDRNELLARDEAIMNDAGFKYNGLPDTPDDSQLFKAYKASLGNGANLLSNHNFLVQTPDDSQPAPSATPTSYPPGYQIFSGVFANETSGITNLTYIDGRVSFSGGDLYFAVPNTGGVERLTSDQLTASVADFDGKPRTRGVSFALVGDEYRVTVGVDALEDVSAALTPLGSVKFEQGSVATGHEVGSPVFRKISFSELPGGTDDDKVSFLINSKYNNVIIDRNVYLNADSTIPRDKNLYFVDSFKVNVSNGVTVNINSLVFSDHYPVGGEGSCLLNDYVIQVKPSGGDTSDPQDLNSMVPDIYWQNVKGQIHHGTYDVHVHIDNKWSGGALIGVPGQRATLTIYGVDDDSGTITPTTAQNVKIKSAMLTSCGGGAFNPVIGYMELTDINTYTDEKTQIEFYGCPSGADIGLRFRPTGGIEASGVFSYGSNISSENEDFGVNLLQWAYLTKHGGVISANGNTALNQGLSPKGKLILGIGTAVSGSIHISDSSGLTTDAYSRWNTSGAGNGFVYDQGEQSCYGIELLANSISAYHSYFTSLTDVQDASFSGGSVSLDEIGDGYKGLKVTSGSTSGAGTAQIRRVNTISRQSINARQSLKAAILIETLQADTAFEVGIGAKAVGQPFVYIEVTNTGVFGVYRDTSGVESKTQLADSSFIPNRMLTYEIDIIPNRTEVGSHTAVAIFRLSDENDITRKVVSLDIDQDSSNNIIWSATSRTSGANTMEAFLSELRVYRQS
.......................................................................................................................................................................................................................................................................................................................................................................................................................................................................................................................................................................................................................................................................................................................................................................................................
>A0A2I7RHA3_A
MSIYGVILIAWLALKTGVKVHRDFTLSGVIASLLQLAIMTWLIFQI
hhhhhhhhhhhhhhh.........HHHHHHHHHHHHHHHHHHHH..
>A0A2I7RHA8_A
MYKTTERCDTQEKLVSAIETIDTVRILNKDEFLGTQEVEFPNLPEFCRTLNIEVNGVAYKMTWFKNYSSIESEFMQSSFDSIVLNKPTWPLEVGSKLKLQLMSNSQLAVLI
...............................................................................................................
>A0A2I7RHB2_A
MIFKKLDAGLFQLEALFIAGLLFFKDGDEFKEFDNQYEIAARFLDGNIYKKVSK
......................................................
>A0A2I7RHB6_A
MSNYTTYQNNLEFMSTISILKEIEYINAMIEKGDKSEDWQAMKSMCISVIGVQQ
......................................................
>A0A2I7RHC0_A
MDIDFDDRNDWGFKSMTVNEVIEIKSDIKSAQKYAHTYGNQTGKKFATRTKSGVLYVKRIN
.............................................................
>A0A2I7RHC2_A
MSAAVKMVKKVVSAVLDPFSDDEPETVEETTGLSEAEASTLAAEEAERKTKAKSSGTKTVLTSPLGSTTSAKSAVTKLGGS
.................................................................................
>A0A2I7RHC4_A
MNKEEFNRVKGKSNFGIDYSSLTEGSVVEFPLQGRTPKRMQLTLLLRAKRSGWLVETTIMDDKLFVYSESLDESKLERFNKDGISSIIDCDSLSSMSVGDCISVTTSSRVERYKTQRMVHAHASNYSKKFKTKTSEGILYVKRIS
.................................................................................................................................................
>A0A2I7RHC7_A
MITRSELGRISALDDEREKLSSLLVDLHAVDYTIGLYSMTSGAAPSGNNKIIRELLPEYSGSLKFTFAKEVERRILEIDAELETLISVEGAS
............................................................................................
>A0A2I7RHC9_A
MDNAPESTASDTTLLGGFAPSESPQESAAPAKEEGHAQQPANTESWFGAYSEETQSLITNRGYDKIDQTQAFEDLANGYKNLQTKLGGNHDELYKITGEMTPEDRVGVYNALGRPETVEGYTYQPQEGDHPELVQHFKNVSHELGLSESQVSKMIPALNEQIVSLAQAQEQEVQAQNNAGLEALQKEWAGAWDSKLNLATRAAEHFGITEDMQKAIVAGGYSADFIKALNGIGGLMAEGAMVGMSPSDGKAHMGVMSKDEAQSQLSAKQGDPDFQARLRSADRKVAEHASQELEKYYKILASK
...............................................................................................................................................................................................................................................................................................................
>A0A2I7RHD0_A
MARPKKEATHNVFTVDKNKVSKDDMVHDSEKVQVLIPKGMTYVQVRRALEIALLRIR
.........................................................
>A0A2I7RHD3_A
GKTVKQSAREVRREELRAYLSANNKVRQILDTVEKLEDLRTELESLEVQRLGKAAELRMSLLKKYLPDIKQQEITAEVKQSSADNWAEDDNT
............................................................................................
>A0A2I7RHD4_A
MRMIERLNWKMLASRLNGAYKRMLNDGDHKLIVRDIVGFAKLGMYEPAIEYTPEQLIELRGRQQMALHILRHLDIDATAQIEYQNDAQAQGNYINEDNQNG
.....................................................................................................
>A0A2I7RHD5_A
MSAGLAMGLSTGANVLGGLFGASEEKKALENQAQALEARADSLDLEGFAQETAIRRQKDAVIGQTVSAAAGSGVDVTTGSVLDVIEDSAFNIEMDAMTMRNTYANQATALRQEAANTRAAKPSGLSTLLGAAGTAAGGYAKYKMFKG
...........................................................................................................................HHHHHHHHHHHHHHHHHHH.....
>A0A2I7RHD9_A
MFYDNSGAPVRKNYSLDEFQGDTMEGISAAFSQSLQETFTGATWRSNELIRANLGQGEVKYGAYSPSLGYDRPMVGVNKKLSNEEASKQVKDAGLPLKVPDDGYTQEALDIVMSRKREELMRKKQMDDAEGFVAGAGKFGAGMAAQLLDPVNIGVSFVPVIGPTKYMSWLAAQTSAAGRAGVRAGVGAVEGLAGAAIVEPAIYQAMTREQADYTMADSLINIGLGTVLGGGLHMGMGAVSDAVKRTGSKIPQEPKGSMSKTVDSATPQTREAMLRTSMQMEAQGYKLDVESVAATDPNVNAITKAMNEESSAKVYYHGTNVDFEKFDISKFGANEQQGDYVGQAIFFTESKDKAMRYAKQAGGDIIKKAELEIKNPLIIKDGAPKGYFNSIEPSKYLDDADIQYMKDSGMSKEEIKESAFYEMTEQQKADYAISKGYDGMIDHDYGQTAVFNPEQIKLISDDSVMPPNPSESQSVQNTVREGFSPSNKRGADKDASLEADAKLSEGERTIDEELEDMEGLFEEYIRYEYGEATSAKAVMKDYDEAIKDAELDAKALTAATLCRLTK
...........................................................................................................................................................................................HHHHHHHHHHHHHHH.............hhhhhhhhhhhhhhhhhhh............................................................................................................................................................................................................................................................................................................................................
>A0A2I7RHE0_A
MTVSAQNRKNIFTTNGVTVYFPFTFSVNTADQVMALTRDSDGVETEYTNFTVVLDENVEGGTFTTGDVLDNVTLVVYRDTEISQETDYPKGGRFPAASHEAAIDKLTQISQEQQEEINRTIKTSIVDPNPPPVFDITDDGLLQVENGIVGNSELTVEQANSLSENADTIDAVVESNDDYVTTPDGQSRLTLKGFENQADQTIDVIQQRADEQYSDINNQYVLRNKGDYATDPLLEFYYEFTDFNGLIYFPIVAPYQVDSATYPDPSSDPNLRLGQATDDSLITAVGSTTPRRLDERFSDKYHAKDFGVIGDGVANDNIAFSSALDHAISNGGTLDLGSLNIKLLDFQYGDRSGQKILNENLVITGVNARISVNNATPSIVGIGIDTNGFDLSISAGVSFDFNDTAFTGLYFNNAKGDMSNPDNLSKLDLDCDVSNCLRASSEFVGGDGIFVIGAYSSVEFGGRISNITMAAGAGVIGSQGVTGITVATASANDYPISVIIKSTATINSVYSIDSNYTHDQDGVRVFSTSATDFEESKTKLTINSGAVIQGCGGRHVKSQANKNKISGTMIVDRVNGVPSSSDSVVDLQYGGAIDNCDVIGTVSRSAVFSTGGYSSSPNKAAGLSITNSNVYFDQSNTIERIVSSFPRDGLCGDVYVNNVDARCNTKNFAILRVNGANRNDTFKNIKLNGTMTDNFISVEASGGISPYRCTIDADNIVNYGPAVNFLQNRVPGFVASVYGSVCNIKGFNKYESWNTEITDNIDNRSIGFSPVKYDARGVDGSSASASGGAFGGENAAIPVDSSIVFSRRSRVSTAPGFYFLVTSGANATTYSGMFAVSGTAVVDLMPSIGSGVEYKSADGDADTDNRLNVSVSDGAITISNTTSAERRVTLWSMS
..............................................................................................................................................................................................................................................................................................................................................................................................................................................................................................................................................................................................................................................................................................................................................................................................................................................................................................................................
>A0A2I7RHE3_A
MPSQVSLCNKALRRLGEDPITALDENSTWGRRCIPALPEVVRTILSLDAWRSCTKRAEIAADQEAPIGYNSAYQLPNDCLRLLALKQSQYQDWSIEGNKILTNKSPDESLQILYVAEVTDPNKYTPTLYEAIALGLAHELSGYSTATNVSKDDIYQLYLMAVSVAQEANNKENPVHYLSTTSWIDARTSSLDRGLYGAFYEGE
...........................................................................................................................................................................................................
>A0A2I7RHE5_A
MAQYRTTIPDEINNLLKSAAKRERRSKDQFIMTILERVADKERKQQEKEGVKNEQ
.......................................................
>A0A2I7RHF3_A
MVKKMNPDLEAIFKELANKYPGLTYGVRDTQQLKMDQALRNEIAKEKRKEHFAKMKPQKARELTEEDVRKSGRLD
...........................................................................
>A0A2I7RHF7_A
MLNKLAEWRKDVIESGSDKSFTVYAMYSPSLNGFTVVGAVDGAPGVKVSSQRNDARVFKTLDTVRRSLGEHGISHFVVVG
................................................................................
>A0A2I7RHH1_A
MNYEEMSDMTEENLAPCPFCGGKAHHSVYALCGPERHNIECMDCGAEAGYGDGTGGLSWTTKEVAYKQWNTRAESGQITQLEKEKAELVGLLQKLIDPENCRKDIIHIIGNAESLLERVK
........................................................................................................................
>A0A2I7RHH5_A
MAKVNGDGGSCLTQRIRRYIIKVNRVVDIDELDAVFDDRRKAISVALGYVVTHRGVVRVGRGKYAPDGEYYSVESVSSKIRSALTIGKEVSSSELMSIAGIEKAALFFKITQLRKDGLKIFSMRDIESGETIYMRVKK
..........................................................................................................................................
>A0A2I7RHH7_A
MSDENNQDETSGFVVTLSDAPEAPTEPQEEPKQEEQASSEAPATEGEEKPEPKGEGEESEGKAQDDSGNDSDTAAPDEGKKPNRVQKRIDKVVREREDERRKNEALEKRIAELEGKGSDKSEKEPVEDDFETYDQYLDALDAYDNKPTKDQDKPEPKQEEQEAAPSLTDSQKTAMAVIKETVESATKPDDFEAVALNPEVPITGDMLEALAECEDPAKVMYHLGQNKDLATDIASGSPAQQMRAIAKLDLTVTSKPPKPTKTTNAPDPISPVGGSDAQEKAPAEMSFAEYEAHMNKKERTRQSW
................................................................................................................................................................................................................................................................................................................
>A0A2I7RHI9_A
MAVSMIGPKFYAWDRNGKPLAFGKLYTYQARTNTPKPTYQSEDQVVENTNPVILNGEGYANVYLDGAYKMVLKDKDENEIWSSDPVTSASAEEWVNCLSAQYVNPLSFKVTGNETISFSQGRRVRLDSNSPEYGYATVLSSSYAGGETTVNIYEGSDLVTTGLSEVCTSIVSAQSIPVYGQPFSIFSSVGDLISPSMDRVTPNMIDAGDVMVKTTAYYGGWAVSKVPLGGAGYILSTIQRVRDTKQDQSWEPDGYSSHYLFGGTDYVAIIPGNKVTIEQCGAVADWSGSTSTSTDNAESFKSALNNFADVTNESTDNWYYCSETLNIKKSVYFHGLLVMGAGVDRPLRIKFADDAVGIIVHRGDTNASSKGVPVIETTTTAGDGTVLEAIQATQATSPIVGNESEDIGLHGIWTKARTTIRNCRFERFRGNGLHVVASGSSSDPYIRGNANSTEVINSVFWYSSGHGHYTDGADVNACHYQQLSCYHNNKHGSFDSSFLGNNYTMCNLGLNNKADNGYVDVKGDNLNARSVYTDTYLELSDVAYVELAGRSILVGGNIDRYRVTGAAYMYAVSGLLRMGNGLQCEQKTTSEIIVNSGVGGSVDTGEIQWWQSQNDGNVWRFQWDTANFTDMRLRYANLNTCYTITGKNTTIDFGTASPKPYQFHQPNIAFGTSDEGRRMFYLSILPTSGEFAKGDIIWTRSANAGGKAGWYCTTGGTAGSTAVFKTMAAIDA
............................................................................................................................................................................................................................................................................................................................................................................................................................................................................................................................................................................................................................................................................................................................................................
>A0A2I7RHJ4_A
MKQVKLNPSIDELLTELSKSRKNIGHVNSTKQGIVAELIISLHKKEVQQNKVSL
......................................................
>A0A2I7RHL0_A
MGKILDLLSKVASAPAGDVTHVNEAKTAEEALAVLSKEARKALRETGLWNQEFHGNEIVAVIACFIASRDVLSQKESALTKAIQFIGHLENDEQLGGAAIAALESINKDLANETISQSIQKQKGNENA
................................................................................................................................
>A0A2I7RHL3_A
MSTARIIYIAGLQTVPNLPGRKLPIAPFWAYPDQPLVREQLALHHEPEVFNE
....................................................
>A0A2I7RHL7_A
MRSYGEIAEVCFQRKGWNIYNLATEYKIWDGYRSKSVYVNTMLDLKGEISKFIQEEPC
..........................................................
>A0A2I7RHL8_A
MSKMKIKSSIEELPAPIEGVTFIYTLLNQEECIYVGQTQNLQQRIYQHLADGKDFCDIEFFECENSEANNEEADQIVKVQPTLNKNLPTTDKYVTVAALKIMLCEEVMNNQESLGIVYSRMAEASNRPGHLYLEAERAKWLVNELADRIKSSGE
..........................................................................................................................................................
>A0A2I7RHM0_A
MPEWNELTSGMTSQDLGNAVQGVHDSGLSKSGIAGSLQSASAIPTAAGRLVGKLEDDNGDCNIFVCSDSTGNEEFEWVYQYALTLAARYPAYTVNYYLWGQSEEEYLSPVELQAGTGIHTLNIWNGAISGSRISYLMGDKAVKAFRDIPDCDLVFINHGHNMISSYPQIDGEVGKLSMYLEAIADITSEHRRAGVIFLTQNPRRDTDDYKDIYRTIIMCAGLINADVADSYKVFQEAGKPLDWFKDSIHPSTTGVKAYTNEVLKLHNSTKHKACMDFMGEAKTNILENGTFAYFSGATPDYWVINAESTSTKETVIVDGINGYSVKLDVVGSGGAQIFKQTIDANRRNYLKGKHVVLAVRMYIPEGQADNLARPAILTNSNSVTYEPNDNQRNGWHWRIVTTKVLDDASYFDAAIYLSASSVIGTSFYVDRAILVTGLLPFDDYK
.............................................................................................................................................................................................................................................................................................................................................................................................................................................................
>A0A2I7RHM1_A
GETKQIKLTAEQLELASKLTPLQRKFVIYLVSSNMSQREAYIAAGGKATTEGAQDVSASRMLRQDKVKAFYESLLNSAATVAVMTKEQALERLTKSASVTIKDVCDFKNVQVGEDEEGEPVFQTVWTVKDAEDIPDHIAASIKSVTITKTGPKIELHDSHGAIKQLGDMLGWSAPKESKLSGELTVNEIVRKVID
...................................................................................................................................................................................................
>A0A2I7RHM2_A
MSVDSIISDWNADPTVGKSSPQQLPDQQSSALKSNTVDQGQVSQQPTADQQPEQKSMVQLLSEKGVDVNSITPAKPVNTEQKSKAQEIEDLWRNDVGKSDGQKYMENLSPEEFKTEFMNRMSTMDIGERTNVEKFLFGDTAKKANPVQSFLRGIRGELTETGLGVKQRIEDVVGTDEETERKNELMRRQAKQQVKTEYPLTTTAGQIVGTAAEFAPLAVAGAGAVPLLAEGATYGLTRPQEKGYTAADVAMATGGEALLSLVGGKMTQKFVDMVSPLARKAYTKITGNSPKGSLVSDTGEPSQELIDALKLQGIEYDDLLDGAGVFDQMKQLLKAQPVGVEPEQAVRSARYEALGIEPTKSSVTQSFDDAMESQVLRRQINDPEAAALREALANESEGFKSALLKIADETGDPDIVGVGETIREAIKSRAKTQRIAKSEAYKNLADEASKTGDQIAIPADEIVQSWNSGKKIKRSQMQGFHADVKESLMRYGVIEPDEAFNKLVQKGEEEITPLSANNFESLRQELNANINPQDPTTSAILKPIISKLDESVDIATEGFDGGKALTDLSKTARGKAREYKQEFDSKTMVSDILKTKPGTFDTYSIRGQDIFNKLVKNSRKTPTSQQLNEVITALEKSGSKGKKAIADLNSATVMNLLNEATSQLSAKGMKGQQFSYTAFRKALEGIGDKEMDILFRGNPDALLQLKELGKAAKDSQTFFDAIPKGSAADIQNMFTRSFAPLFETVGFAKGGFLGKLAAQTLAEKAGDRLSKSKLRKAVAKEIKAKPEIRQELVKLTKQYPGVFEALGIASFDKATREDD
.................................................................................................................................................................................................................................HHHHHHHHHHHH........hhhhhhhhh....hhhhhhhh.......................................................................................................................................................................................................................................................................................................................................................................................................................................................................................hhhhhhhh..........................................................................
>A0A2I7RHM3_A
MAANQYGIDLGEIYRTKAAVEGARTQNKLSGLKLGEMEREIADRPAKEAAALERKNLLSGLRQKAVGGDVSAQQQLLALDPEGGATFIDAVTKMDDRKIKATQRSVDEMGQLSGYVLQGKTPEEQARRYQLMYKGVSPEVQSKLPEAFDPQFVEMSLSKAMAMDKLLENPKAIQVGGEDVVYKGGREVERKTRPVKEASPLVSVNTGGDKKESEKLAELRVKRLDEIQQKAIAAEEQIESINQIKAIDLDTGLGIETRGQIAKVWDSLGGDGKALTGVDPSDVQKFKAVATKQVLDIMSSQKGPQTDQDAARIEKAVANLGNTKEANDFVMDSAIAIANRKIEQSAFMERYLEDNGSLKGADTQWRDFKVRTPMVSDVVKNPETGAPVFFYQFREKMANRNYSDQDIVEAWRRMNAGGQ
...................................................................................................................................................................................................................................................................................................................................................................................................................................
>A0A2I7RHM5_A
MKIENKGALVEAFAVKSAEIQRLNDELGKAEADLEAINQAIVVDEDLLGIIQEGGIHTVSDALVYWNDHSEQLEIAKVILHGLKRLNLTLNSFS
..............................................................................................
>A0A2I7RHN3_A
MHKPNVIPKDATHIVDGLPHKVGLHGYVYYYDGIQWVLSSKSKNEMWRGSRLA
.....................................................
>A0A2I7RHN4_A
MSKLWMYHANCPKGEIVNLSQAEKLEQDGWVKSPALLDLPKEDNTAKMDADQIKRARPEDLVGLVKTMGFKVLSEVEFEAEMNKAKFSAVPVTIESFSDEELIAEAERRGLKNSGSDDLMRELLSQFEEDPESLTKAEHVALGNSLYSLGLRENMKEETLIEKIKTAMNGAE
............................................................................................................................................................................
>A0A2I7RHN5_A
MFNDIDRNDLADQIRGAKRNDTGSCSESCEVFNDESITTEEMKSEVEQVSKPNKKK
........................................................
>A0A2I7RHN7_A
MATTNLGQIRLVTPGDDKKISEFNFIQAGAAGDIAVRFKGGEVTVISSGLSSRLSLIPVGVMDEVLSTGTTAGEIYVW
..............................................................................
>A0A2I7RHP8_A
MKTKTKQELLTAYLDSERSLEYAKAELEALEGKRDELKAAVTSNVKLHEVLSTTGVRTLSDEFVFLEGSDIQVSKFEPIPTLWDLKDE
........................................................................................
>A0A2I7RHQ3_A
MEKYPAGAFPLKALRKIAIELLRMKDDWRFGNSQIGYESDKQEAALIADKAIAKMCSI
..........................................................
>A0A2I7RHQ6_A
MINLKHCVLSKNEDDGNKIVCTRESANHPSPSMQAYLCAMIANNAIYRMMVENRNRKGIEQK
..............................................................
>A0A2I7RHQ7_A
MAVSMIGPKFYAWDRNGKPLAFGKLYTYQARTNVPKATYQSEDRVVENTNPVILNGEGYANVYLDGSYKMVLKDKDENEIWSSDPVTSAQFEEWVNCLSATYLSPTTFSVTGNQTSSFVPQRRVRLDSDSQEFEYATIESSVYSGGKTVVTIYSLSGTVTTGLQSVCISIVGPESTPAVVGNIVVFSDIAQALLPTMNMITPSMIDTGDVAAKTVSYKGGWAVLLEPIGGANHVATTLERVRDSKGDQSWLPDGYGSHFLYGGNEYVLILNEEKPKVSQYGADTTGQTSSHLNCQAMVDELSYLRFGPGIHSLDASVEFTDGDSFIEGVEGKTIVEPNGDFGAFTPSGRIVAEIMSCKGITFRSQTNAKGSGIATDVDQYLSHWEIVNCVFERSLRHGIKANIVGCTIQYNKFGLGSQVVGQVFKAIEAIGEPANQGAPIPLLPNANVIKNNWIIRGTGDDSVVHIRAGVQNIITENLFESNTATDAVIKVDGDLFPKIHHNYFEGNNVPAIVQAKNDPTGSVTPTYLEFDQNHVSAADSELLYVLDFNDSSTDKHTFNGNIINGTQPELLAIVRDKDGGLDTRQGCYQSYGTFITGSIPVTNPYYTLEVPYLQAPEMIGSPTLEVSGSKVQVKFLNAVQAEGSIGYRSGVIMEAKAGAGGSFYVNVNGSDVVRAYFDSSFSGAADDAINLGTAALRWKEIFSANGTINTSDERLKNFEDITEAEKAVALELKKNLRKFKWKSAVEEKGDEARLHFGVGAQTVKSIFESHGLDANKYALLCYDEWDAEEAEIDDDGNVIREATPAGNRYAIRYSELLAFIISAI
........................................................................................................................................................................................................................................................................................................................................................................................................................................................................................................................................................................................................................................................................................................................................................................................................................................................
>A0A2I7RHQ8_A
MPEIKPVECDPGYSDQHKKLGGKSLKTKNIRSATPRGFALAVYEGNKNG
.................................................
>A0A2I7RHR3_A
MSTTRVNLDVTQYVRVTSDPLQPSSLLLQSHRDTVRIAVSDVKPARDNTVFHELSEKDGIQNIQLTETAVWALATSDRCALTATEQRSVVTVDDGFIYADVRSISRVDVNIATADMWSGSTEREDVPINDEAFQVIRTGSRWLIIEDINVDLDFSNAGAGRYTYELVAYVQGSNGGAFSYDQDSGTVTPLGRNLNTRDINVFPEGVVETNPTNSAFSGDHDFRLLFVEYFLETQGNRESVSENGSDFFEGDRRLLLPPNSEVLLLATTTGNASGTADIRSIFFISESEELGI
....................................................................................................................................................................................................................................................................................................
>A0A2I7RHR7_A
MINVVSFSGGRTSAYLVHLMEQKRKLEGWDVRYLFMDTGAEHPRNVPRKKYIRRSNSNV
...........................................................
>A0A2I7RHR9_1_A
MADLNLENIDLGSFGINEEKETQLNATMSEAVKVNPDQHAQTVKLSQASGVPEFAVQSNPEQVEHKLKLDQINLEGMTTRAPKTSNFLTSNVNNAVIAQEDVTAGLLEGIEKTFDGLGGAIEIGFGVQGRGLLLSGNEATSSRIDDLIPMGAMPMGMEFEAQRLSRQMAANFGIETDEQLQQAKTEASDRLIGEIQTLQKERQNLTPEDMNIVQEGVRAGVESIANMAPGLGLTLLSGGRAAPLLVTIGAQTFSGSYGEGRAEGLSVEEARWYAGIDAAIEVGTELLPLGTLEKIVTGKSKGLTKSALKFAVQEMGTEQLATALQTVNSYMFGLDKELENATGAQEVIEIQMRRQAVTAIATVVAGGSQITAATAVNKTVEKLTQTEQQAETQASVEQSNIDKLSADSVKSKLRERDVESFKQFVREADGENNTNVFIDGVQTSLYLQGKTREEIDADPALKVLDNAVRESRATGADVAIPVDQFMGDVAGTEAFTELRDHMTMSEETVSPFRQEQHKVETQNYVKSLLDEANENASEYVEAQEIYTQVRDQLVDTGVVSPANASTMAQIVPAWATAQARRTGRTVQEVYESAGLVIEGPQTGERARLEGEQVLEQPVQTARDVQKSLTEEFDGVKLSLSGTGDNVTLNKIIVPEDQRGQGTGSQVMQRVLDWADQNGKTVALTPSKDFGGTVPRLKSFYKNFGFVENKGRNKDFEISESMYREPKQREQFAQPLLDNVAMIDMTDQQLAVELVKLDAGTQLFTEFDQEQFPHVDAIKEETGKSPVLGFHNRIRTSYLMGDGKVYRVNNKSGKITEVEGNENRTFLKNKVLSAQRKAEPEESKQAREEEQNRLRAEREEVRRREQRINDAPKATGDFDADVKAFAEYAENFQEFTKLLNADMLDVSDRNRTRIARAVIALDPDAETAANVTQLQPSMIEDAQRFGTPEERDAANAIASEGDSVTIYRAMPASGKIEAGDWVGLVKRYAKGHESNTTGEKAVTRQKKVNKEDLYWYGADFNEWVYIPKGTWGKYESLQDVWDDLAPGKPLRYENDLLRQEKPDTGTARGYYDPENSIIRLTESADLSTFLHEFSHFMYEMELQSGTELGTSINNWYKRNAEDVAAEATKYLNGQFDPLKQGERTTEDKTINEASVVNYLETGTTGNRDKDAAIRRATHEQFARGFETYLMEGKAPSIELRNAFRTFARWLSQIYQSLRGQLNVKLDNEMRQVFDRLLATEEQIAAAESRARVEPMFTD
..................................................................................................................................................................................................................................................HHHHHHHHHHHHH...................hhhhhhhhhh.......................HHHHHHHHHHHHHHHHHH.........................hhhhhhhhhhhhhhhhhhhhh......................................................................................................................................................................................................................................................................................................................................................................................................................................................................................................................................................................................................................................................................................................................................................................................................................................................................................................................
>A0A2I7RHR9_2_A
AAMAGMTAEEFADYQKRQEKVKDVQSETLRDQLIKSLTRKTKQWWKEEKADLVDEEMSRLSGEKVYATAARLRHIAKPDEEIQKLIAGARDEVKSMLAEVAKAEKQIKQIQKDNDTIGQFLAKKGGLNRESMVAEGVDPEHFKDKSKVFGRPLFPKNGGMTTDDVAELLNQYDGYSLDANEALDVIFEVLDGDTKFVEPDVNAKIEDIENNIQNIENEIMLTEEEIQLTEQDQKFVNIKLDHATVKEMVGEEKTDKLGRTSTRIPDKLRGMTAKGQKGVHPDEAAAFLGYNSGSEMLNDLIIAPPIKETAETNAEAMMIERHGDPFTDGTIEQLANEAVMNEERGKLILHELKVLARGTNQRTLDRQTMKSVAEERIGQLSFREIHPGKYRKAEIRAAQESARMLAEGNKEGAAQAKQRQALNYYLGMAATEAKNETTKIVDRMARYNKKKVREEIQKAEGGYWNQITKILERFEFKKSASLKDVDQINQDINTWAAERMDTHGDGLVLANVVLNESYVTHWKNVAYSDLQGINDSVKNIEHVARYSNKLTRMGEEIEYNNLVSKLVTTAEETGTGRFKKKASTADDVSWAQRKGRWAMGQMTKIPFMMSWMDGMDRVGTWFTTFSQPMTDAYNAELEMYGEVGKPVADMIQNRSKEDMKRHNTTYFIPEIKDTAGGTHTGNLKGHEILAVALNTGNEGNLRKLLLGEQWAQEDGTDINLQNEKLQAVLKHMTKSDWQMVQKIWDQIDILYPKLAEVHRKTTGLVPPKVEATPVVTEHGTFKGGYYPVKYDPTRDHKAAEFEERKDAEVGSMFASNASIQASVNTGSTNERTGYYAPMHLTLNVVPNHIQETIHYITHHDAVREVNRLLRDPRVKKAVTEKLGPEEFAQLKPWLNDIAKDGRNAPNKSIVDAMFNKLRLGTTLGVMGFKASTGIIQISGLSNALAEVGTANTMQAMRTILGSTDTMQSAWEFAVENSKVMKHRTETMDREIMNAMQQLESKRGVLAAVQEASMKHIALIQTYMVDLPTWHASYIKGMKDWGDETRAFQYADWVVENVQGSGATKDMAALMRNQTKTHTIFTMFMTFFSSLWNMERDLVKGGRSGAYSTTTVASKAMFLFVIPVLFEMMMRGEFSKEDETEEEQLQRMLTSVALYPVQSVPFVRDIVNGVVSGYGYNASPVTSQIEQGLQGLEGMSNAVLADGEITKGQAKAVSKLAGIALGVPGTGQAWATGEHLYDVIAEGEDFTTHQLLFGPDRK
.........................................................................................................................................................................................................................................................................................................................................................................................................................................................................................................................................................................................................................................................................................................................................................................................................................................................................................................................................................................................................................................................HHHHHHHHHH.................................................................................HHHHHHHHHHHHHHHHHHHHH................................................................................................................................
>A0A2I7RHS0_A
MTVNTKKITSGPYAGNGIADTFSYGFKVQDKTELIVYETDDAGVETVLTVDTDYTVNTVGNDGGGTITRISGALPNNYQWYIRSNYDETQLTAFTSQGPFFPDLHENMADKLTFLIQQLLDKIGRTFSVSDSYSGPLPLTLENPDSGKVLRWNEDEDGLENFDTDAEYVNIGGDTMGAPLAGPNSVTPDDYMPQRQVVEVVDERIESIAGFDPQQFIDYGLVTGTVGDEFDYGSI
...........................................................................................................................................................................................................................................
>A0A2I7RHS1_A
MIEIKRWDTGGVIHSGDFADLKECLEDGVKKGVSFFYAKLNYAELNHAKLNHAKLNYAELNHAKLNHAKLT
.......................................................................
>A0A2I7RHS7_A
EVEPYEVVNYLTEFFDYDHGAGRLVWTRNKDMFDRLPGAVKRRAKMGVVAGTTTRQGYDYEIKIDNSLRRALPLLWEHQTGTCKRVMTIKPGETRFSIDNICLLPYGSQRSNKYRAKGLTVVSFSYERRLFTVVAVDNDYNKTVLSYHDNIDDAIDASKNPKVSFL
......................................................................................................................................................................
>A0A2I7RHT4_A
MDNHSLTREGDEMACSCGLRWDTDEPDPHKECYQCGDKVPYLFADSRCKDCTRLTPGEMI
............................................................
>A0A2I7RHU0_A
MCTCKAEKHTIKLIQYVLSTGKSIDDVAHLLAESKGGVYWWRDKIIDLIDDNILIV
........................................................
>A0A2I7RHU1_A
MKRIDIIAQNGNDGLHYKEVVRMNTLSEYLEFQRRVDELRDEVCLREQIKELQSEVKKLKRELVTVRKRASKHLRANQGLRKKYGVKTETRCDKARTMIAQRESGQLDITLKAIADECFISYSTAKSLARDMRN
......................................................................................................................................
>A0A2I7RHU3_A
MATTIETNEERATKLGVSYFFAGSNIALADGDSIDICTDAINGRDFFLRSVIVDSDASVAEWQMYLGHEPQEGTGQVLTLNSRNPGANPKEPPLQAVQDPTLTQQGTPLFPTPRTILGQTAPGNNSFMYIEILTGGYIIPKGGSTLFRITNRSGSAKLFSVLMSGRENI
.........................................................................................................................................................................
>A0A2I7RHU8_A
MSIEKLADQLRIDEHSLLALITKLNDKHDIGIEDTSKLTPTQHNTIRSLLDPDFLVKFMIGDVPESNRYNYSRSPGYQQLERWIAENNLNGYSTKEVKAAMTQDTKFFGPQTIAAAMKANGYSIRVVVLDNGKQGRRWYNDELWQQDTPSFF
........................................................................................................................................................
>A0A2I7RHU9_A
MSNKYQREIKPGVFCDVYDVLKAFNVTCPAMAHGIKKCLAPGQRGVKDSIQDKNEAIASINRSIQMEQGDKPSCFGRKLGCEACSSNCPVKEECYK
................................................................................................
>A0A2I7RHV2_A
MITALISTVAGLISGTVPNLLKEWGASREHKRELEMLTIQTDLQLKIAEKQGETRVAEMDREVDIAAYESQAKIASASLVATGISWVDAWNGALRPFAVTIIITLFAVMASFYTYAVLTTVDPIQAVDLLWGSLIGEAIQAVLGFLFGYRSARK
.........................................................................................HHHHHHHHHHHHHHHHHHHHHHHHHH..............hhhhhhhhhhhhhhhhhhh......
>A0A2I7RHV4_A
MIKKLFNKFIDNLNKETEFDESRRRVVKGVAGLAALAAISPSLVVDGKQFVDFSSSDFERMCATGVVENMTFYLDRTAKLEGMNGLTIRNCKFIALEGFEGESLLYLDDCSNCVITGCYLDSRNMANTAMTFGGVSC
SSSSSSSSSSSSSSSSSSSSSSSSSSSSSSSSSSSSSSSSSSSSSS...........................................................................................
>A0A2I7RHV6_A
MTKRKKVTRAYKVGHTDGRNGEHNNPYPEGSQWAFDYERGYDDGLAIREGAEA
.....................................................
>A0A2I7RHV7_A
MVTLFNIAYSTVVLVMFGAALYLTWNYMKEMVKDYNND
..hhhhhhhhhhhhhhhhhhhhhhh.............
>A0A2I7RHW3_A
MATQVKHRRGTNAEILAGTPAIGELWFNTTDNTIHMGDGITQGGVKHLNVDIASFVYVETLGVKFDGATDNTLAIQAVFDKYPAGMTFVFSSGQCLTDRVFPKSNTTIIFNSKTEMVGVTNGNNIIRLSDVDNIHLIGNGCKWTRDETGTSHNLYLESARNIVIENINFESAGAAKDCIYVGEGGAGPSENVVIRGGSTANANRNGISIVACNNVLIDNVKICDTTGSPGAGIDIEANNFDKVAYVTIRKCNIYNNATAGIFSVFGEKVTIEDNWIHDNGAYGIGCSAGGAQFEDDVYRNQDRRGVTSFSATGEVGIPFSSQDDTVLSLPVGTIVQFVTKNGAELPTELRIKTRWVVSEHSVSNNSCKLAPYLDVGQINSYTQDFSGSLNSDPTLSDIEVLCFVPGQNSDYIIQGNHVENNGLVQTSVAEIFFTTGVNVFIKDNFVKIADRVASGIQTQYTRYTEVTGNTVEPYNGANATNAIGLNYGQCSYVNSTSNRVINLRSYGVTIDGGSKSRFYGDEVHNCGITNNYPVRIRNTNGALIDGYVVTQNIKNTPTNGIVADTNVSNTIFQRCNVKDAGVDNASSLNVIGASNILVNNVLHDGVLTS
.................................................................................................................................................................................................................................................................................................................................................................................................................................................................................................................................................................................................................................
>A0A2I7RHW6_A
MKKVVVNGYAIDDAEITCVSKNDVRIDLMHSSEFGDKNFLCELSLHQTARRMVSVKIIEDSEIVNTCVEIVGAAHEFSDKLKFVAKCACLPVYDKHGNKADVQLFIEKL
.............................................................................................................
>A0A2I7RHW8_A
MSESPLGKMVKIKSKFDGKILTGMCKKDVDWMVGCPVVETDEGLKDIGYYWDLIEIIE
..........................................................
>A0A2I7RHX0_A
MTEQLSLKISNKEFIEAIFGDDAQWCHVTDFPYDPGNIPKDKHLIAWKGDYYSRYRLQPNTNQYFTISTFYCDDQQQARRRKALYRQTHCLVLDDVREKLSEEAAQRLPEPTWILETSPGSFQWGYILREPCTESAKIDNLNDGLIASDLAPDGKDPGQRGITRYVRLPEGINNKASKLVNGQPFQCRMLLWQPFNRVTLEQLAAPFAVDLDAVRREQRVDGAAEISDHPLINIPEIIHIKEIRSDGRFDITCPWVQEHTGQDDSGSAVFTNSDGTLGFKCHHGACQGRTGADLLRHIEGRQPGFNSKLKNWQVMRELESIADPISFMSTPELPVVPASQPTPTVGVQETTRLAGNLAGNLGTSEHHDAESQRAEVSFMTPTAAPQPPAPVETVTPDALQLLCDNLRRQLPGTTEQREMASKVLKFTDDMPKIDQKHWHDTVIDIMRWSKADFKDIITDLRKTWYGEKVNDAEFYDNVVFVKELNQFYDWESRIFFSTEAFQNSFSHEDAEARKIALQEGRVQKVDRLDYAPKQPRIFIENDCRYGNTWSDATQSVGEAGDASRWIMHFGALGWDEHRDHIEKWMAFTLRHPEHKINHMLLLGSGEGCGKDFLLYPLIKAMGENQTTISGEELLEGFNDYVLSTKYLHINETELGDRREAMAVSNKLKPLAAAPPETLSVNQKGIKRIKVRNILNATMTTNSVMPLRLNGPSRRFYAIWSDLNPRDKHDNMKREWLDYWEDRWTWMKSGGWKAVVHHLMHVVDLSSFNPNEAPPMTEFLREIKESSKSPMQQTLEAFINKKHGAFRCDILTTNDMGETLRAGAMTPADMMTDPKFFTDKKIGMLLKEIGSYQQIRTSDARLWVIRNEENYAAMTSNELYREYERQMREARGEQQLQVVK
...................................................................................................................................................................................................................................................................................................................................................................................................................................................................................................................................................................................................................................................................................................................................................................................................................................................................................................................................
>A0A2I7RHX4_A
MYSSDCEGHYTQLKCEKKLYIAAHQDSVYRQVEIDWTDELGSFLAKKAFNGASVNNLDISGLNDNLGTVSASIELRFNDFVEMCHLVASLTEKPEGV
.................................................................................................
>A0A2I7RHX5_A
MKSFKERIEVNNNQDKCKDRATHKHSNGDLYVKADEPHEFGEWLNFKPSNGFWTKSLLITKNESALTPIKKPTPTKFVKVEESIFDLKG
.........................................................................................
>A0A2I7RHX8_A
MLIKSENLGTACREAFEVHQVASVKRCICIKGVWHLWI
......................................
>A0A2I7RHY0_A
MKIDGLRSGGSVKRGREQDKKAVESIKKRKETRDFLSDLDVLCKVVYGD
.................................................
>A0A2I7RHZ1_A
MEYKILEGDIIEFGVDPSFDNDYENSYCASLRKEQLEFLLAKLNQEGEE
.................................................
>A0A2I7RI01_A
MKKILKALGIFLISGVFLYLCASFVLLNYDMTEWTQAQRFFLLLFSTPLIPFVFED
...HHHHHHHHHHHHHHHHHHHHHHH..........hhhhhhh.....hhhhh...
>A0A2I7RI04_A
MKLFQEITYTNNQKSLKATDAFLLRVWEILCEKHVGSISSDAIRALLSIGENGSALKVSSIVANQLADPFIYSSDGAALFPDEFQPWESEDLSLCTRDGFDFNLTFEGEVMRLKMITEINKKYQDELIRIGSNEYLHRLEF
.............................................................................................................................................
>A0A2I7RI06_A
MARIDSSSISCIAWFISSISARVYVPLFISFMVHNGGHTPSIPTVGLIKYQSMALFSSSVLKVARLFLLEAAKKN
...........................................................................
>A0A2I7RI10_A
MSDLDNAINSINASAAKAENTATFLDDMSTFDDQSSVTNPNNGQTVASIPKQVKDRTDELFTAAESDINQAVSDAEQSATDAQDAADSIGRYQGLWPDTGGSADKGDTYQTQVGGTPTGQYFTALQNTIADPVGDDVNWRGVVSVESINTYCDISYKSADGLSSIENMVTGNPLTAKVGDICGTKGMQWERVSVSSPDSLDDFRPLTPVTPSSWGLNEVGFNNADAIQSALEYCHDNNTSFIGPNVEVETDKTIFLPNFPSFDNYQVIDFGGMVIRPDDTVFKPMQSGKRVGGVWESAMSDPLQTNMTFNTKLTGLVFVRDDPETKDGRVALEIKDWHQSCELETLIARNFQTALDSYNNFYLNYGNLKLQNAALASGERTGIGFIFRTAVNLNNIKQLVSQNVDTGYVVDGLVTALHIETISLEGQNHGLITTGEVRGMTVSGTYGEYNVTDSEEFFDFQGPVYNVAIDGCYFTSSNANTWIIKSISSPRSAIMFGKNNNLAGTLDETRVFENKGYGYRTLGSPSESQGSDIDGILMRESDLGVGTVVDKYAVDVYVGDATYSVAMVHNEIIPANYSGRMTRGFNSNRQPGLYGFTFDQVAGEAKLSTRILYSSTQYIRAAIRVNDFASTKEFFFEIHGDNVYNIDRTVSPDVSFSTAADGTIELTISGLSTGGGATLSGGEIRVI
...............................................................................................................................................................................................................................................................................................................................................................................................................................................................................................................................................................................................................................................................................................................
>A0A2I7RI27_A
MSIIELIYFSVGLIAACLDVYLTSKYTANGFESSGLMFLVIVFLWPIYLAGCAAGLLVKFIVKKVK
..hhhhhhhhhhhhhhhhhh..............................................
>A0A2I7RI31_A
MKNKKAKRMIHDLEVTKRNGCLPLHHLFTFKDGDFGYWALLKSGWFFRGVYYGVVSLTADQLRNK
.................................................................
>A0A2I7RI34_A
MITKKEDLYGTHVLISDLDAAKLYVELIKKFGIADLGTPESRKENAIEVHSADWNESGIDASFTNATESGLDAGSKRLTLSDLKPLTKTEFVKCEFNHAWEAVKAFEDFEELYTKRSHKDFVLIDNAPDVLRFLYCLHRKVEIEVDERQQFIDAVIGGKGSDGYWFNGVFVSSDVVGVIFDSGKVKLVEK
..............................................................................................................................................................................................
>A0A2I7RI41_A
MIKRKMTSNYSGWNWRRRVEDDITRHEEVTGRKVDTKESLLDFLFGDYQSHPETTLDIYLLTPEDKTWKHRLNMFWAFPVTLLCAPYQFIVNGGVGWTNKGKVGKFLLKAIGEDR
...................................................................................................................
>A0A2I7RI52_A
MNTKFEHCTKLYKVSVSTGKMQVWEGWVDFDEVCCRYGQLGGKLQTQKYQASPKNIGRSNETTIFEQCEIELQAMYESQVSNKHYRLTQEEAVEFANSNREPRKVTNYKDRYNKMSDKLLTSVKKDGSRACVLGGQLYSKIGRPEEIKVDHLRAVVEELGDEATFDCEVYAEGLSLQRIRSAWLKPVKTDKEIIKLAKDRAKSKGSKLIPTSLESSVEYLGYNPNEDASQLKFWVFDIPDTTGKTAKQRQDTMRELKNKLEERKLGIYFEWLFAYQTDSHEERMELLKEVCAEGSEGLVHYEVDGLYEFGKRSTNTAKSKPRYDSEARVIEVTKDKSGQGVLHLQSCDALDNVKFKAKIKGDAAFRSFDNMVKYIGDWLTFSYEDLSDKGIPTKPVAERFRECDSEGNPLN
...........................................................................................................................................................................................................................................................................................................................................................................................................................
>A0A2I7RI55_A
MKRYEQAKRDYEYLVAHHGADCSDLTGGFVFEDKAFELLRNPTKTNAYYLYSSLITHYANAGYEDFCAQGQQPDFEDEEVCNIFRRNCDEQEVMNAWGVDISEEEDYE
............................................................................................................
>A0A2I7RI57_A
MAEERKKLLKEWRDISLWDKLRATFYKTPDTFGRYNQAYSDYVIKLLNDPSLKVVEVLKHNMVVTVGGRQYEFWISNYPYSYGKLEKLGITHQWSYSSLNWEAVLKVRKLQLRQREEFFRKYDEEQSKL
.................................................................................................................................
>A0A2I7RI59_A
MNNHKGLTIIPHEDLVRAVKNWNKLRKLYQEVCSKADDHAEVVWKSKSILYRGWCQIKSGIFMPDEWWDGYSQYIQNNSIAGYRTGKDWLPEYCYTNDAMAAEDCAEHALECGTHYLSPRQVQFVHVFKDLEVR
......................................................................................................................................
>A0A2I7RI60_A
MGAAEDNLGTRVYVLESKHEELDRRQREYEEQQRAHAELLSTIATNTAVMNSTLQMLTDKVLPKVESMEKQVVQNTMITKAAMWLTAAVVTAVIAAIVTMI
.............................................................................HHHHHHHHHHHHHHHHHHHHHH..
>A0A2I7RI61_A
MPTYSQYVEGYRKVITTDLRIDGKPYTYHYFIRLPELLCMSKWRYAKSNSKIVIEHKRRVARIFARMK
....................................................................
>A0A2I7RI65_A
MKATLNIRDTSWGSLYCRATVTIEDDKIVYLSYAGMPRVRGDRWYPILSRKNCGEVLTLEDLESIVNEFHGRSKVKASITKEVDYETAI
.........................................................................................
>A0A2I7RI70_A
MRVTNRNVEIVPVLFGLLYKVVENKKLCNGYCERWYSYTKTLHLNYESAQKSAQNFK
.........................................................
>A0A2I7RI71_A
MSDTIYTPSVSGSGQFAKCISCGLNATKEGHDGCLGTLDEKVVMNACCGHGDVSYAYVQLWDRSCIRGEQAVSLIKSLKEK
.................................................................................
>A0A2I7RI72_A
MTNLQKLIKQGFGYVTVKALEYHYHLDGYLCEASGRCLGDLPPETRIYFEGDGNDLFLMGYYYHGDELNFGTEEDTVVENLGGNLCITKL
..........................................................................................
>A0A2I7RI73_A
MTWYTSTDKQELDYSKLIMATSSDRSSVYLLLPSTKDRSYDHRGYDWFNINTGEWNSCVNYKTVGEALAVGGYCNIRNCEVSIREV
......................................................................................
>A0A2I7RI77_A
MEKFLTTATAIWFIISMIVCALSLYAVLVVGILGDGVIPFEIFCTFIVSALCSGYFGLLCKYAHFNYK
....HHHHHHHHHHHHHHHHHHHHHHHHHHHH.......hhhhhhhhhhhhhhhhhhhhh........
>A0A2I7RI78_A
MLELILTMFLVTLLGMCSGIYIRDGQNDHKSSAPLGKKFHYTLAGSMFTVAVLLGVLVCSTLN
.hhhhhhhhhhhhhhhhhhhh....................HHHHHHHHHHHHHHHHHHH...
>A0A2I7RI82_A
MIEFEKEWKEIYFVSVEASEERDLHQEFADACGITRQQAKELCYKNMFQPQTPWLLKRMVDVDREIHKEMK
.......................................................................
>A0A2I7RI83_A
MKQDMIFVCSRVDDVEPYTAYRMGVTLEDVDLTELVSDYRSELLGAFDIEDLIKAVEVEGYRVEEE
..................................................................
>A0A2I7RI88_A
MSKWFATISCGNGMTKWELIEEPDYDSAEKWAREDCIDFASSYGYYQDLDHFGDYDQLYREDSWCDGEEDYMDIAELDYFVVEYDPEEHDGYL
.............................................................................................
>A0A2I7RI90_A
MYLLLLAGIILGLSFYLDKKQGDEYKVYIPYIGFVNTRLWGSIITTLLILFVINN
hhhhhhhhhhhhhhhhh....................HHHHHHHHHHHHHHHH..
>A0A2I7RI92_A
MFNSKLKLQGLSLEELIHEGVFGNNPEVSVDDWKYIEYLYREEENIVIKEGSYTIGDLDETADINYRLDGGSDERELKRLQTILKENNIEY
...........................................................................................
>A0A2I7RIA0_A
MKPTREQVIKMLMSDTVYQALDLESFYDEDTGLYPNIYEVLDSIGIGEMEIGSVMQGE
..........................................................
>A0A2I7RIA6_A
MLPNLQKSYPVLISSVLLGCGNPVILSESYSTEQQAVVRFLKDNIITLKILTSQQEMLGWVLKCGDGFKHTVAEVGGLSNILTPPKVSGCKVSALVHTHPRVPKGYTVDFFSEEDIKTTYRWNSYILSQENCNIRFGSKLKNRDGTLLGKLKFCK
SSSSSSSSSSSSSSSSSSSSSS.....................................................................................................................................
>A0A2I7RIB0_A
MTNLEAMQDADLRQTIHDVELLERLRNGLPDDLIAAQEKVVHIGWNLQEHKELMGCIKTLNLEVEISNAKKLVEERWRELLEED
....................................................................................
>A0A2I7RIB2_A
MNRWYVKFDSPEHRVDCAPYGVWQEGFRDSTHYNRYEAEERAYELNFMEENDYWNLPDKGKREILDCLDGITDASVGEIDE
.................................................................................
>A0A2I7RIC2_A
MKKVLGLMFTVGILTGCEYAPTIYQEAAEKFAEEDCEGIVLEVEHASQVVENYLKESHKMYYKCVSSVGTLKSEVIYSNIPVKYFKED
SSSSSSSSSSSSSSSS........................................................................
>A0A2I7RIC8_A
MHNVNIFGWNIYKKPEAEVKQTKYLRVCKVCEDLLGIPDGVILSETTTKDDLWMDSLDEMELLMAVEREFDIDISDEQWEICQNIGDVVTLVEGLV
................................................................................................
>A0A2I7RIC9_A
MEPAVKWPHTKKEEELTLQVLNLKDESERFHWYEVGIGWAAAFLFWGVMFSLFGG
...............................HHHHHHHHHHHHHHHHHHHHH...
>A0A2I7RID2_A
MNLKPQDIEISLVRADHEHNLGNWSIQTYSGVVLFHKPTGIQVRCTEHKSQWKNKAAAMKLLEGRLENVTENLDVYWTFKDRPYLVGIFMGSNTETLFKFVYEDGVCGFTVFGEDKRYNIDEIVILRSYTLEDLLS
........................................................................................................................................
>A0A2I7RID7_A
MVLTKQQVKQILEFMENETALSSQVVTIGQKMFVNNMETGSEYKEKNITDVSNW
......................................................
>A0A2I7RID8_A
MFKFLEDYKPKCDYCRLEFLEGEEEESTGWGFFHVKCKDAGVKEAKEDYHQSQVEYFQEQLRQQKRDEKLLRKLRKRIPSKIMEWVDGEISGHGKGDYKVVTVDQCKGDRMRGKDYYCDDKCPIRTIYDYISSGGYPCDDGYSGEIYIYIGNGQYFNMWVGG
..................................................................................................................................................................
>A0A2I7RIE3_A
MKSYIDMVKQEVVYYRESVVDNYKIRYEIKSGWFYVTASGDFVDNFTTLEQAVNFLDGV
...........................................................
>A0A2I7RIE6_A
MIKPVKFIKAFQLSDEDYGIVENWGDDGESEVGDCDFAMVKQDMEGHWITEMPTEAVGEFETIFVYIPYFDFGTYVCASYVEEIFE
......................................................................................
>A0A2I7RIF0_A
METLNLSQEDTEALVAAMEQTHNKVPTVKFSLAAERYREVVNKPQPDQQ
.................................................
>A0A2I7RIF2_A
MDIKVLENMLRDDLGFQVDETEYDGIIWTLEEHCYTAYPCQTEVYDSEGELPEGISKNLEALRWYFEYGLLKQRIEGVLYNEDE
....................................................................................
>A0A2I7RIF8_A
MIEEHSKGVVFVTCDVCSLDRELYPLGKFKTTKKSMREGKKPCGCSKSPRYNKTQMEIVASRRVSARGWKFLGFKGEYKGVKTLMIMENLDGDVCDTVTVNNLPKIVDFPTTRYERTSKSNRTPYLTVVENLQSIAQKREGLILDFKESQYKNNSSVVNYLCKRGHHCKAKVAVLLRGSWCNECSYLEHDWGYYEDRCNENDHLYLIVLKNENEKFLKTGRAFDPEVRFNAFRLEGFQVEVVTIWKGIHHSVYTIEQSIQKDLPPKYKWWPSRFNGWSECTTLSAKNYLLDTINNKFTKAGK
..............................................................................................................................................................................................................................................................................................................
>A0A2I7RIF9_A
MNNFIEACKSEDPMTALKEVAREYYDNDTDYVITCELATICDNYWLVTNEDISIAFYKPLTWSEYEGRDFKKVLLNLYIEKIRWTKSSVFAEV
.............................................................................................
>A0A2I7RIG1_A
MDSVCDYTYCETLATHIDLMHNYICEDCMREEIEEYGHEPEEYEKLLV
................................................
>A0A2I7RIG4_A
MSSNKKPQPIFKPASPKQALMLQRASDTQVVIIGGAK
.....................................
>A0A2I7RIG6_A
MFVGVFKEEYRGGVRMVDYNPIVVQDIIQDCINANGEDFSYLYTWFILDTEKLEEIQ
.........................................................
>A0A2I7RIH1_A
MKVSYKFKLEVLLLPIKHKIISWYDNFRMWELCFRMENCKYEIVIDSYESFAGEVGNTTANRIFEDMMEECYSDPHKHGESLDREGGNWMFRNHRYFCNDHLLLEMKVQDGNWGGTEIEYLEVTYES
...............................................................................................................................
>A0A2I7RIH2_A
MKYLYKITNTVSGKMYIGVTIDPDRRWKQHKGMRTKCSALKDAIEKYGHEVFNFKILCAGSDEYIDELEIKAIEEYKTLVPNGYNLTLGGEGGVIYKWEDEWDKLLGTLSDRDLSKKINIPENTITSRRNAKKIPVFRIINWEDKIPLLGTKPDKVLAKEWGVSASSVWNKRKDYKILPYKENTQYLPQDAINLLGKLSDKIISERFDIPYFLVKKERLRLGIEGVSDHHWVKEYCWSEYELSLIKDISLTTIQLSELLPLSRNTIQKKRKELGIKFDRKYKKTKYEITEELLEDLKNVELSVTSLSLKYDIPWNTVDKYRKKLNKGELNVEQ
.............................................................................................................................................................................................................................................................................................................................................
>A0A2I7RIH6_A
MENELLKLLKHLRKQKGTFVSSQGICRYLDTYGNRAINKLFNEICEESKNYSGEYAYPIKGGQDYYHLRNITPEEMWLHGDYAEARWEMVDFVIWYLETTWWKKVWYKLTGDMK
..................................................................................................................
>A0A2I7RIH9_A
MSKFREALDNLTKAIQGLAKFDDTEVQSDNKESEKLLIKQFQTEEQISVEIICEPNTPDAHGHWYRPETLVKAREDWLALEEETGEKIPMNLFHMKDVEGDQLELVKHYIMPTDAIIGETLVKEGTWCGEIKWYNTELWKMRTVPMGDGTLEIAGVSPKFWGHICEPKNKNTES
..............................................................................................................................................................................
>A0A2I7RII0_A
MKWEQAHVDFRKPIKVWSSGGQWQPAKLLFIKDGYAVIKVKRPIGEWGIDGLDLEWYTKVGERHKQLQNVKGKKFKQPKLQMMKVWIATWVMEVLF
................................................................................................
>A0A2I7RII6_A
MYRRTNPQLEGGLWPNGRGIWTEIDQLDYVPEQIKTKTIRDQKKEIILNNNAKIKYQQAENTSRAKDDAQGQEFTLIGVDEATQHDFVFLEYLMSRLRSPSKHFSRIVMSCNPD
..................................................................................................................
>A0A2I7RII7_A
MTITEAQHLLMTKFTLTDSLDAPCMLNGRGEVSEEFIRFCVDNKYIGG
................................................
>A0A2I7RIJ3_A
MFKDLQNNLPKELCHEYKDFKLDNRAKNSINKLLGTDFIAVYREIGAYDNQWKYNDIDCGAETVLLVKGCGTTIRMWNSEWAGFEEI
.......................................................................................
>A0A2I7RIJ5_A
MKTLIKYSLILLATLSVSGCFQEDDKSYVEVGNVAENAVEEVIEKPLFKV
SSSSSSSSSSSSSSSSSSS...............................
>A0A2I7RIJ7_A
MGYGLMIIGLVMIVVGWVILFTDKSYNLKLSPLAMFLIFGGTFPLIVGGIIQDSKDISVAHKACITSGGEWLGKREYSIATKTHMTRYNCYQLKGK
.hhhhhhhhhhhhhhhhhhh...........HHHHHHHHHHHHHHHHHHH..............................................
>A0A2I7RIJ8_A
MMRKTLIAELVLQYIQENVKTIPTPIEVFSAARLGGNHNRVNLLSGSFKGLSLLEDNQ
..........................................................
>A0A2I7RIJ9_A
MYVMDTKIHKSIEPLRDELVNIVYNYLNSSNVKITQNKRLLIKGAVACFLLNTFCKVKKGINLCGITLNRNHYSQCPIVNGVKINRKVSYQYTRVVFDALVSHSMIVLNKGGVQEYGVLEGKWQAISFTNGFVEIKKPLLRMYDCYESLTSEESVRKNVVIVRDGKGIDIPYKGNAKTRIDKGILIPYNVLSIEQIVENGDRIFDVQMYKVYNGNTFQKGARNYMSGEGIQNLSSDERHKLTINGCQTVIYDYKAFEPSIAYSMSNEVMEGDPYTINIDGYCPVLLRKLCKSFLLVMMNIKDRKNLKTSLNSLISSEFNVNTLYKEGKIPDKRIDINTIVDKIETKHYLIKHMFYDNHHTHPSYLGSLIADYITDYFTQRGVLVLSVFDEFIIQEEYDQELKEVMFRAYETILGQSSNCNVRKEK
.........................................................................................................................................................................................................................................................................................................................................................................................................................................
>A0A2I7RIK0_A
MFGDDWDKEDWAIVILVFAMFAGIIGLQMYYT
........HHHHHHHHHHHHHHHHHHHHH...
>A0A2I7RIK1_A
MIKTKEDILNTYVKNPCEALEILYLTICEGFGIKWRLGQQPCELQGHYKRFGVDKKTNSLCVDVEGVELTLADFLHEEEKTPSPEANPTKESLTGIKVRINGRGQWGRMKELCESVGLELATWSGCDFNDNTDCFMCGHEGKFIATSHWEETEDFVEEFTNLREVQYGDLFVVEEKEQEKGMVTGKYKYSPVSMDTCLFSLKKYFESGDLFVSGDCVEFYPVENQTQLAEGFHTITLYTREEVKWQDEVLDYLRMPSVDGFEEELPTKITVSFDGEDFYLTDSEFLEAARVALKVTGELVC
.............................................................................................................................................................................................................................................................................................................
>A0A2I7RIK2_A
MIKIRKVKGLSEEVYFEDIDATVSSQEYCWEVYNWYIQYFSTEVAAIAFL
..................................................
>A0A2I7RIK3_A
MARYRLQVQDINCTMVDTEVVFNTKDQLDDFIGTYGIDYDWRVGYTFKHYGRPVARFVWNIGSKVGQEVKVK
........................................................................
>A0A2I7RIK6_A
MEINFIDVTGIFKRGSSAEELLESANKYLTDCNSGSVRYDIICSLYLNRRRLQLSNNNLIEFITKFLPKLFTVYLLKSKGEIVYVGSSYSLETRLVAHKRDKSFDEVLVCIKSTKEEMLNLENAYIQQYTPCYNKSANLKRAASYGGDIFQEVFISLSEFLLELPVRKGCTGSLYDLMRGNLFKYSYDKLMPSGKSKIQRYYIQHNNSVSRSFNKKVSKLSTDKQYMVVTKPILDLLEDASLGGYIVKDSPTWNVNCFDNAFVFTHNKFRLVGNAQWYNSDVETMLSVFKEHIENKYGKDSVKRDKVFSFGKYKGLKVSEVRLKDVEYLSWCMENLPDDKLLELSLLDFKDSTPVFETALERLGRPPRKYR
...................................................................................................................................................................................................................................................................................................................................................................................
>A0A2I7RIK7_A
MDKIDQIICEKFKKAYPTVYPILKDLMEGVKVAEIAIKHNVKESSVRNLKSRYREFF
.........................................................
>A0A2I7RIM2_A
MLERVLRVLTVPVHILGFTLALLVLAIIGMFYCPLAYIFTADPLKGFYWVVDWMDYHGEHLT
..............................................................
>A0A2I7RIN1_A
MIKVRHETYTNVGTEGHIDHGKQIPQILIVGGVSKNFQGAYAQLKLMEAAGEVMIVHQEIDESDYEGLESTLVYKDEFTN
................................................................................
>A0A2I7RIN4_A
MANFSKKANNGSQGGGSSDYDSSAWNAWNAYLHEQHPAKKGVEKGTKNRKTKVVAGVVNFIMDLGTPPAPDNEWKVKEDWVAPAEGEDYSDYEVEFMKANPNTDFIWTKEWNDNSKRMETARKQTSPAQSSQEYGVCIDFPSWPVDYSKHPNAAEDAPEQIRPMRVSLNGKFRGEVQRPITFETNWKTGEISDKNLIRKICAAAGRDQELKDSDWDIGTVAQAVCNFKVTSDLNDTGDAVFYTASASSPSAIEDMYNPMDEDQLIASADAQIKKVIEDKNLTPFTGVLLDMDMEEYTDELLQMVHSTGSAHAFLKRAEMSQSVLIEGTSKAGKDYSFEKGVDYDTTNFAKALEKWKKKQDKGGDSSSSKASGKGSSDEGKQTPKESAKPAEKDPKVNASKPEPVKSEPEPPMDFDDK
.................................................................................................................................................................................................................................................................................................................................................................................................................................
>A0A2I7RIN7_A
MTDDQVYKINEQFSTQEEQFTYWGRYHGYLECCIELFLQESHKDYWFKRLPWFSTRSLKIDGYIPCEKCANLPRQTLVDDINSRRKVEKIK
...........................................................................................
>A0A2I7RIN9_A
MDKTIPYDLGYKGQAVTGEVFEVINYEGRKKITIKFECGSTKNTTSTDIKQNKVKYVFKHPRLEEGDTVVSSRNEIAKIVKLDRRKGRVKLKFLCGKVKNYSLGSVLAKSFTSEDLVKIKKGDTFATNNYGNVAVEEYINAHNVVVMFEDGTVTTVQSSSLRLGNIGHPTSGILIGFKFTNSDGCVGEVTKFESQDQISVTWEDGNTTKGHRASQVKKGAIYCPNFKSVCGVGYFGIGKYKSDKSGRTGNYNKRVYASWQRMIRRCYDDLEQMKPSCRAYKGVKVCDDWHNFQNFALWAEDKLDKFVQGWELDKDMFGTGWLYSPENCTLLPSQINSFLSDGYSNKESGLPDGVNIVEPRTENSKTGYIARCHINGKREYLGYFDSPEGANSSYRRAKEKEAKRLADEYENVLTQGQYEKLSSFTLESIHRKRNKEPANDQ
.........................................................................................................................................................................................................................................................................................................................................................................................................................................................
>A0A2I7RIP1_A
MITNKCTTPKPDIGCQDGTCPDCNYYEYQLWIQAHGHCDAGSWDCPDEEDCPWKKGLFDFK
.............................................................
>A0A2I7RIP2_A
MICFCMEGYDCEDYKDVEKILLIPKEFYKNKQSMSVSCTKSKWYDFEVTEEELQEFFSYSR
.............................................................
>A0A2I7RIP3_A
MTTEQLTELAKSHTPSQDSIDNLRKLLEDEVETKITQEFLNRTYSI
..............................................
>A0A2I7RIP9_A
MELLIGLGLYILCIIVSCTTWGHFKSEMVEDDECAIIMGALSPLTFPIWIIYKLYKRLLESIF
.hhhhhhhhhhhhhhhhhh............................................
>A0A2I7RIQ0_A
MGTELIKAQSRLGKKVRNYIDWRYKGTRSCCFILLEGCRIKVTTRCHKKDHYPIELRNKYRRCTVHTEHVNQYQMNDLARNLK
...................................................................................
>A0A2I7RIQ1_A
MKQYLWFVGTSTGYAGMDQHDVVLHETTDDQNEDLGDMVWVMALEQAQSYGIERYCGECESCQEQEYDDCEEQEEGIEGWAELYNPNDHDGKRAGGGSFLDDHEGYKFDEELNAYYVED
.......................................................................................................................
>A0A2I7RIQ2_A
MKNNRKIEVGQVRCLKTLRSTDYESELYVILNYNKMTEDYTCRYINDGEVHCYAEDSIREDIVVM
.................................................................
>A0A2I7RIQ3_A
MITAKDLHKHLKSKKSEKNVIIDSWLQDKVFNNFTHNEQGFVCPDGVLPSEAKELLELRGFKVDTYNNNTGGYIYITLPPQGE
...................................................................................
>A0A2I7RIQ4_A
MEQKYKIKVITSDGVEYWLADGCGTTENYKEAYCYSVSELKGGALYSKAVQTLIPIYPYNKEEK
................................................................
>A0A2I7RIR2_A
MQGLSQEDWNLLEENYLKDDFMYWIGDGNLLVDHQGCQIFRYDTDTYSEDRGDLSDHGNPKKVFVNGLFVCDLPDDYVFSYNLTPDRITLDRDRQSVSTWDLQREVATLLEDAGAFELMVRMSEEKVPDLYEYYTPSRYKSVSSSCGGSSDTQTVNEVLNKLATEAFVKRHGEKAMAVNQELGQAKRDIIKNRIKLGGYTPVEVPRTNFDMLDKSVTQVPDSIPVKNTTPKVMLERYFEANKKHMRSKARKEMEKLIEDLILVS
........................................................................................................................................................................................................................................................................
>A0A2I7RIR3_A
MQVELKETIYCDASFKLEGLVVDVVKDGWGYAVLGSELIKHGAPLAVNIGNMGYDPEYYYFLHASEVVIVSQEQVTWEEAAQACNNIFKKYHNSKVVDYVQSCSNNALPHSLTQMMATALAEGLTQDDKDVEVMVDAYKQLSEKGYVGEQS
.......................................................................................................................................................
>A0A2I7RIR4_A
MITLFGQEVEIYQLVLLGFVMGWGMVAGFMNTFYRFVSLFGGGFQQSTLGMCIDAVWYGCIFVLVGTLV
...........hhhhhhhhhhhhhhhhhhhhhhhhh...........HHHHHHHHHHHHHHHHHHHHHH
>A0A2I7RIR7_A
MSYSGDMSSVVNSLRWKGYDIPEQPCEEGEFDLDSAISLLELVEDLVPDMMEE
.....................................................
>A0A2I7RIR8_A
MNNFIEMYLDWVNNFLSVEAFAAHYGISVDLAILVIKEGRILHELNCSGWAGLDIPKQQYFDNKMSW
...................................................................
>A0A2I7RIS1_A
MAIYSSNYNEQKATNNAWNAYRHVKSHLEEVYDTCTDEELNNLIHNVETLAGVLEGATLDLIEPYDQRQIERMISHKVEQGIYPKL
......................................................................................
>A0A2I7RIS2_A
MYYIQHNGTKRYALVCQGVSKEYINWMDNPQYANSYLTFRAADKELHFYQVVNASVVYKENT
..............................................................
>A0A2I7RIS6_A
MIFNKQQAQDFDHSTLDFTKPDYYHTGKDLDLILVNGWLYSGLGLYDRDSVKFDNCLQAY
............................................................
>A0A2I7RIS7_A
MNGFEMWKQDKHNMKYQTPDLMVMLIVKQEMQTVTTSKKGDKSYSYIGWTVNRVYVIMAETPKDYCGELEILEKSEFGEYSEESYQEAVTYFKTLVSNLL
....................................................................................................
>A0A2I7RIT1_A
MKKLTLAQLTKIQEIADGDQNLAYRLKAEAESKIKDVTIAYVLGAILGGFGAHRIYTGQLIIGFLQFVSVLCIIGWLWVLADVVLTKLLIDDVNDKIVNEVIDQHIILNGSKS
...........................................................................hhhhhhhhhhh...........................
>A0A2I7RIT4_A
MEISASCRIYYPSNKALFRFPDKNQLLRRTMIFIYRITFSKFVENSKIIYQNTNENL
.........................................................
>A0A2I7RIT9_A
MSSIKETLGTTITTALGTINESVPLAGVTITTGLVAVNSWLVEMVNEDADFEKVNELKAKMLATPKKS
....................................................................
>A0A2I7RIU0_A
MWDYEEVGTEQEYYDPCDHCCEFCESETGCLECNPDNLPTYG
..........................................
>A0A2I7RIU2_A
MKSEKIYLTLSQDYVANWDFWEGIRELLQNMGDCEKYEYDRFNCQGDRWVSMKTFDGIIPRETLLLGNSGKREDNTKVGEHGEGYKMAFLVLTRMGYQVRIKNGFDKWVVTFDNHPQLHTECLCVEILENYYHVEDTDVNTVDINRARSLTGRLESVRGELPER
....................................................................................................................................................................
>A0A2I7RIU4_A
MNYLSKTIHNIQKKKITSHVHTGKCQSVTGYHFEINGKPIAPCDLGLSHKNLTKLYFEVYQVVGCSYTDMLLGQIRYAKFLNVSFKHKNVTELDKLKARLDHVKALLNLRTVYKGVSLFEDSDGEIFTIGHDYKRMIFKSVLAFKQYVTKNVTAIPDN
..............................................................................................................................................................
>A0A2I7RIV3_A
MKFNNIEEIKIYLEEFTNRCQGHVTAFPNDFKAAVCEFYETTIHSHTSLFDFSKKVGKPQGLIKGWMEKYEAGLFHAEGAATHTSQKSLSAHQMTILKIKQDLNRKEQDLKRQLEELEKEKSMMAERIAFINQAERLGISVSL
...............................................................................................................................................
>A0A2I7RIW2_A
MKLMTYLLRLVRSLKKKLMREKPMSEQEVVAEIRDILVIILLCDMEHPNDIIQLKKCLKKIRKRTREKTIRKMLSVWIRLKDPSIAIERMVHLVNT
................................................................................................
>A0A2I7RIW3_A
MLVQSLVRPLTGRVGGGVGGNSVSFNSYADRTMEESEVLWTHVVPQDCTIPTLAVGSTAYVDGGVSATVSVTLNDTEIGTILFGSSSPYGVFNFGGEAELVEGDVIKIKAVSAVGGTNLSISLLGVVA
SSSSSSS.........................................................................................................................
>A0A2I7RIY4_A
MAKYYLFTGREYITLNSAIGTEVGDTITVDFTWHNLYPEEEGLQWLFSYWSGAHIIKDADGVSYPNNCFLGYIRTTQDDVFAVEHQSRHTVTFNVIENGLVDAIALGADGGLNFTGIIHSVTINTANNGSRIYNIDDGWENNPVIADSSGSDSHATAYNFSATNWINDGEERTSVTANSHAVIMAPTEPRSFGVKTIASSIAVILKPLPPIQRKGNITIIQTEDIFRDPNLYDMAMYADRGMQSEEVFWQHTLPVNVMVHAGAPFSTGILGSPTIDPIQIDVSVRGDVVGSFYWKGGQTEATVTWANSVLIPKGDEVILTVVQADVTVTAISINLLGAYT
....................................................................................................................................................................................................................................................................................................................................................
>A0A2I7RJ05_A
MDASKQTPQDLGKIHLQMLLSKYFRSIQRGWLARLLVRIPIEFSDREPYGMTNGKEIFINSTNIQQFDEDFQFGLITHELWHIVLKHCMKDTVLKELREIDWRDLARHYYLSQSHPLSADFTAEVVKQMDAGTWVKYALSRPVFQRIHNIIADAIINNIIERKEHPKGFGALPIGKPPESPIVSELRREIHASGTHNASWKSLGRYLCMNHLETLLQEEQQHKGNDTSLGDVMPDNFRITEEELEKIGELIPPQIENPDHDPDDMGSSQGDRKKGKATAVATSQYWSSALQRFLVSRMVKGAGKTTVNRRKLPRDIYKRQHHIEQKVLNLTIMADVSGSIDQWMIDKFYGNIRRIASEIQPENLTLVTWDTRIIDEVKYHKTPSLPKHFPLKAHGGGTRIQCVGYWLQEHVAKKVMPNEQEIVIIFTDMAFNLPEIETTFPKGIEVIWAAFDIYNKASAVKTIEDLNQHTMFQLKEK
.............................................................................................................................................................................................................................................................................................................................................................................................................................................................................................
>A0A2I7RJ15_A
MNNQIKMTTNAVPNMLELNEAEDAVTAELQDPIPIKHATTTPSIRSNLFSMIGTPSFNLGHPNHQTRHLHHRQQDLLLVLVLDQA
.....................................................................................
>A0A2I7RJ16_A
MPIKTENLGYSEILKKDLEIEYYWSEYTTSTGVKIDALNIKPKHRSLWGHYPDIYMKPHVLFAKTVNVLRKRYRVEGESND
.................................................................................
>A0A2I7RJ21_A
MFKNLPTTRMGDLYSQLLVCLKAHEPFIIHGDPAIGKSALAQQLADNTRLKMIDMRCSTKSNEDFEGLINFNEDKTKATYVPLETLPLDDQELPVDAKGKPMRGWFLFLDEMRQASPEVLHALYKLINERAVGDKGKLHPKVYIGAASNLASNDNFLTPMPDPMISRMVHFKAIGDFKWWYEGWGQHNLIPVLKDYFTSTMVNGDYEILNNYAQSEKGDIYASERTWEKFNNLARKAKVQTSTDLENLPYNMMAGCIGNMATENLLLWAKSQVSTQSIGVILSNDTPDVTDFLVYTDEEMKKVHQSMYQFLSGVSDVEDFLTYYRRIKRIGEEIGQSMLFTNDQIASILKGLNVDASTQMDILLKEQKDGCL
....................................................................................................................................................................................................................................................................................................................................................................................
>A0A2I7RJ25_A
MTQQAPKLSILLVGESTGGKTHSLRKLRNVLWLDAESMKEIPFRHDPSNKVKNITDPKEALKFLRTINAKPELQEKYSGGIVLDSFSFLMSKYETQYINAPTVEDTRSAWGSYKQFILDIMDEVSKLTIPFIATVHLTENLKSNKANALQAAIAGSIGKKEGLEAYFSTIVHAMPVDVEMLEDGDHEKHAQGLLNISKRDKRKGVKYVYKLQHFGDDSDATTALIRMSEQVFEDGIIDEDAQYMDNDITLLIERLHAFHTQ
.....................................................................................................................................................................................................................................................................
>A0A2I7RJ26_A
MKQILSQLKTRKRTGKGTIGNQYLATLAVKSGMKFQSLREMLLEAEAIKRAPNSNDTYLIV
.............................................................
>A0A2I7RJ28_A
MRNLAISKYNPDAVELTGLWTDDDTHLWQVPSGAYIHNNVISQESFKIENVHNEYIYSFNKVQGKPKGVSLAADIAHSIDAYVASEMQVRCAYRRIAGIGRIVEAYRTLEKLGHVPKERVVSPVIIPSLNNYEDIFRHLELPTRLQDEQYLKAMGYMLGNLLRTPSFDEVSVFDEFTCLPNFVGHMKQHYINIMAEIADGELASQICSTIVGEQVIIDKISPDLSKEILRGDYAIS
............................................................................................................................................................................................................................................
>A0A2I7RJ36_A
MINWIRKYFHQRKLDRTNIAMHELMHIAHTCRTNLIRYQEMIEEGTSISTIRAISRQEDTDLGRTIAKHMCVLHGSDSAVMRESRKYLHNIINQAEAELGRPLHPALKTF
..............................................................................................................
>A0A2I7RJ37_A
MITLRYRCNHCRLPQEIPLYRTTLLHGETITLKCTDCGESSEMSLAIYPCEKGADHEESTGN
..............................................................
>A0A2I7RJJ9_A
MAASESALIAVETGHQIDLIRYSNTMGANVNPHLTSISKKVREVLYKWDTLDTKKKMNEAINEISTYMEKELGKFTGEFESDVKALIKEEIDFQYGVAKQAIGAGVAVSRPTIKATTQLINSVPMVLNGSAISVDDYIGDYTPNQIKKVKEIIVSGWANHSTMTTRDIAQQITGTKTVKGVIQASQRSAYMMAKDITSHTASQSKAKVGIDNQDLIVGEKVVVTLDSKTSPICQGLGSQDGGGKEYYYKDDGKNFPRPPFHPNCRSTMTYILAPEYREIAEEGRTRPAVIDGEAIQVPADTNWMELAKKYPSLAEQSLGKSRAAVLDTMSAKEFTDAAYNRMNQPLTLDQLVANNSKAAQVLQ
...........................................................................................................................................................................................................................................................................................................................................................................
>A0A2I7RJK7_A
MPTIAELLRAEGLEISPELEAKLPTLTEASDEVRSVVSVKEDLLKWKQDNADKVSGFDEVQSKLEAELNEREKLAIANKDFEEQIKVRDEREARKDAQIKLNQDRTLASTQESNESQIAAMFMDPFQGQLIAKNLARSSIDDAGEVVTTFNLNGETFSSLDELKGAVSKNESLAKLMSGPQSSGPSGTGGTSGGAPALSNKAYSDMSLSEQIEFNSKR
..........................................................................................................................................................................................................................
>A0A2I7RJM4_A
MAVLKYRHNGAIKECCAYGFKWLKLNEIDVISGDKYYISLAVAGGAKKPPAKAKKKEQ
..........................................................
>A0A2I7RJM9_A
MRFIELINHRDGWVRMIFDQHDASEACIGDQIWSDGRVVEVYEGADWDVVYEFMGFVENAALMHHALVRVGVWD
..........................................................................
>A0A2I7RJN0_A
MMKLTAPINKTALPHIIAGMERHGDDYRFRYHGNWYKVVAAKPGMRGYVNLILESVL
.........................................................
>A0A2I7RJN4_A
MNTNWFEVAFEIKRLHCLLDTIGEEIDSIKSDNEELLDLLRNLVNPDNCKKDIIHIIGNAESILEKHKESEK
........................................................................
>A0A2I7RJP1_A
MQKKLRNYFQKPEVRMRLIDYIKQHHDGNMAEFAQRHGYTRQAVSQMVKADNFHIKDNWIESHRRLRKLK
......................................................................
>A0A2I7RJR3_A
MDTSNTGHSAGITGVAATGAAAGNGLTDIVTQNFHLLSLSFTCISCIGGLIFLYLNWKENKRRNDLLEQKEK
......................HHHHH......hhhhhhhhhhhhhhhhhhhhhh.................
>A0A2I7RJS6_A
MSKIKLIKFNVELNRWGDNKGKYTCKAEFKQGANDFTIELNEEISDMLVQVCKGEIAKASIKALEHLTLIARGEDDETNSTNQ
...................................................................................
>A0A2I7RJT1_A
MYKLAKFRQSLKEKREAERRYAIKNRACLLDGLGLYRTGAMNQSMQLVQRLACASEYRRIHRELYELDMIIYGWHNII
..............................................................................
>A0A2I7RK46_A
MSDKSKQKRAPRMKIDPDVLRSFLELLSKGVPQSIALDSTGWSHSSYFYKKAKDKKFKADIDRAMLVYYQTLNQSNINLIKAQHPETVKHNIQRMDRQINNHSYGQALIDAQKKAIADLDFERAERLQQEIDKA
......................................................................................................................................
>A0A2I7RK58_A
MKFRNQFLRFGGYQEEAPAAEQPTGGSSGAPTPPATPPATPPAAPTLTAEQTAAISAILNGTPTPPATPPKPNAYDEHVNSQQEKKNQKEQQKAIEGAIKFNSEFTNTLSKYGKSFPEHTINLLSKTYDSETDKAEEIQKFAAKDFFLKAGNIELLPAAQQLEVKARLIAEHSDINMKGAEAWQMVETALHVLNQQQDKAKINGLYGESSEVPENIKAFTDRIYPKGTVELPTK
SSSSSSSSSSSSSS............................................................................................................................................................................................................................
>A0A2I7RK66_A
MSNPADLLVPILFISTKPLLTKAEQERLAALEQMTVVASGNSQDELKALQEKATRRRSIAEMIPIPIDGEVIPAQHIGANTQMNKNIELVGKEFLTTPTINVTTITLVTNTEGFYQTLADILVYLADISFSQHERSPDVAFFGKGAVIPKGFLVGLAKVGDSDSNREVITLSIARDTSDLIPTLDDVEAVSPVANTSTFGG
.........................................................................................................................................................................................................
>A0A2I7RK71_A
MGASILANAPASAESGKVLVDGVEVPDVDTLGLKLERSSQGILLVDENGAKYLALPIQDIADLLAITSQASTVLGLVGTTPTAQGSSLETVNPAITTARQQLNTLIQEFTQS
SSSSSSSSSSSSSS..................................................................................................
>A0A2I7RK72_A
MTKGVLGMPLLKGSSQVITTAIVTDAATNGLKAGVAVFETGTMDNQGLEQVQLAPSVQFAGITSTDYKVNPQSSEDAVAGIVKAGRQILVRVPTDYTITMGVGVGVNVSGEFINADDGDLELPIAAQWASTELFQGIDQSGAEHQCGMIDLVADFTINVYVPPN
....................................................................................................................................................................
>A0A2I7RK74_A
MKNTYFKLVETKDITPRMLDDVGLASTRTGALEILESMKDKRGLVHGYIENTVWGVMPKAGEFHKVKMDAFVCSRTGLCLTLDFIKGFELSENSPSMKLEHMQAARKQDQTQMSTAGTLNNYPVSGDAISDGLRDLAGKKKADKKPARKGKKETASSARGLTTNIKNKIAKVALLVALPLLTITPVHANEYTPFEKVEKLLECQDRLADWSEVMGTEKSPQAEKNYNACMKAYKKMNSEQ
................................................................................................................................................................................................................................................
>A0A2I7RK93_A
MCNKKCGKTASDALYENQAKIWDAKSFYINSLATALDSLGNYRSIASTAKESPVNKAIDDIATELSELTSQD
........................................................................
>A0A2I7RKA1_A
MFEQYADSKELRLKAINLMKNHIMRRNHELEDALITACSCAAAGVPISDIFVQEYVESSFTKPLQHVTLIGFDPMPCVKTMSTIYRLV
........................................................................................
>A0A2I7RKA4_A
MADWIGVHEQAPPLDAAFDIWVDYQDLTGRLCNCFYNHKNNKYWYWDDKCKNKIQLYASYVTHWMPLPPPPVMES
...........................................................................
>A0A2I7RKA7_A
MFILFMALIFISVCAFSFKESRMRAKLNLAILPSFNQGSTMAHGKRLC
hhhhhhhhhhhhhhhhhh..............................
>A0A2I7RKB2_A
MELQDGFYWARLAGGVVEVVEVSRNGIMRTGMQGRYVQCEFQPDFGPNPKPVEKPDWLATADKLSEGQ
....................................................................
>A0A2I7RKB8_A
MRYVVFCLMIAFQVVTRSGNSTAVSHEAEYIGFIITMAYLGWCNDRKS
HHHHHHHHHHHHHHHH..........hhhhhhhhhhhhhhh.......
>A0A2I7RKB9_A
MYIDAIKEIMLKDEWLQQQFHESEAGKSWVIRHSPGTTQISKKLGVSASKARYHLNKLHKQGLVNKHAWSGGCVCWFPIGWDYNAK
......................................................................................
>A0A2I7RKC2_A
MAIEKKQEKRVMIGVKESTKDRFEYLVKKINHDNLIANGDKARKITHDDVLNELVTAYMKVGE
...............................................................
>A0A2I7RKC6_A
MPTNKPGSISSITIGGKTFNCHGDKDADQDSKLGSWEMPKYIKIDTSTLSEDDIEFLKRHASGDNNANN
.....................................................................
>A0A2I7RKD1_A
MEIPIAKCKKVRYERLDNAVRDLNLGKEFFTNVSSETLTKIDTPELIKRYFYRLYIFK
..........................................................
>A0A2I7RKD3_A
MDSKIPTAILGVGMALAAGYLEVNGASAGALWLGVFICFVSVV
...HHHHHHHHHHHHHHHHHHH.....hhhhhhhhhhhhhhh.
>A0A2I7RKF0_A
MLAKEFFTKDQLIFEEQPTRKNFLDLTGKVIDKLTVVGFYGRNEKGSQFWWCKCACTKGKYFKVNATSLKKNVTKSCGCNYNNNGKRGSYQLDSKSVASDKLSEHLTFEGYEGWNYPCTISCKLCHKVTSFSKANNARGFQCCKDSIFDTLDTNLNKYNYSYLGDGVASCNSCGLEQKQNNVKDFCGCNNLPESKEPCAVYFLQEENNPWIKIGKGLLPEDRRYNINRSAKSVGYSFPVVSKQVWVDGEKAAYRLEGMLHRFFKDSKVVLPKFDGYDEVFKVTLEDCERYLDDNKTVIDKVVLKGYTPPFEVQLTEHTINQSVEWCGSWYRSRAHLLVVEGYTLSEFEIIKDYNCKTKAHHRVQWRRSASKYDLERSSEKLHGKDWGDGLFGSVKGLARKYGHCDGAIWHRVNVLNYSMKYALSLPKDDTDRYWSINGKWHNKRELCKSLGGRQATVTQRMQKGIPFIYALIPDRWKLTSVKDKIYILNGEAYWFADLKCVFGFEEAPSTMFNRGFAGVQHYLEFWCFITEDDKFEEITW
............................................................................................................................................................................................................................................................................................................................................................................................................................................................................................................................................................
>A0A2I7RKF2_A
MLEANKVNSAQIELIKKIAEGDVEFPKTNYELSELVKNALLLKDHEQEERESIDKCKTQFLRTMNQKSSDDGWVYLSVVKNVLERRNYFTQLRRSQAVRGLDAMRSVTRELIKDGVIKRVGSQVMLTRDSGEYLSNLEQQN
.............................................................................................................................................
>A0A2I7RKG0_A
MSVGYRFGNLIIRKDVYYPAERRRYWYVSCEVCNRDKELFPSLFRTNKQQIEAGSLPCGCAKQVKWNTLQYKTLIQRECEGSGLQVYKLPEKIISSSNITLKSSSGLFWKVTVKNFLKGVRPKWFKQASKTKLDKLITKYSNEDVTITVDQEGLIYERCHRCEIDKFSSLGLRSDFKTNTANLRNKVKMCRCSNKHHKLLYEWEILLSKKIQNLGGKFLAIEDFEKYKTNAWVYYLCRKGNLSKSRLYNLWWGDGWCRCCTLSGTGHYLYITLWKLSGKVV
.........................................................................................................................................................................................................................................................................................
>A0A2I7RKG1_A
MDRKEFEEKYVDEISELSENLYNTYCATVYKPHNLDYPEWGYLDINTGNLFWETAVSLYMQEASYLRSFDEN
........................................................................
>A0A2I7RKG4_A
MSMYVETNKPESLAMATQPLYYVYANSHAFKDGIPRYTEITTDSALEIAYKVYYKLEE
..........................................................
>A0A2I7RKG7_A
METKQFVQQLNYPTRKVDGNFILNNKVETVLKYIEERQTIVDESEIKRNEIISQNKEVTDKLLTYLLDEIKVDQWKVFKKSKRGRGWSATTVRGDMFAHYKKVFEDVKTYVPMRMPKVADFGSSNAQYDLTYNNVTLSLGFHKPHTLEDIFEQVKVVIKRYEDSVAKENKLLVASKEFLNKRNEDYSELITGKNIIELADELAREEYHEAQDGLEIDVTHGDGDDCTWSIGERRCVCGNNRYYLEIEGDLINGYYPWGQWC
.....................................................................................................................................................................................................................................................................
>A0A2I7RKI3_A
MYIAKQLDFTTPFGEVICGKEVTFNLITPSLEEVAKAYEEGFDHLVDGSFIWASKSCGKVIHLYSEGFQYIKDSDGNLVKFEHTNSGSFKTIVIAEES
..................................................................................................
>A0A2I7RKI4_A
MIREYGYGTYLDSTITSEVTYNEKNQAIFTSETAEGKEVNYQKNPESLAVVSYPACRDCDGSGLFYQIEDCVCHCQEED
...............................................................................
>A0A2I7RKI5_A
MKNKSVKTMICAVYKNTHVGSVEFCTFKKALYAWHYPPVEGGWDIKQGVVSITGKELKGS
............................................................
>A0A2I7RKJ0_A
MKLTIHHLPVVGSLDEIEELLHSPDIFDFLNGNVMFPVLTKSGIHKKASLDILRTLKVDEASHYEI
..................................................................
>A0A2I7RKJ1_A
MKKREWSVIALITGILFGLFYPHSSEAAVRDNIYDILFIKDLSGDECMVYNAYHESRSEADIANLLVMASVVNRIKSPRWGSNPCEVVLQKYQYSWVRDGKGDYPQEKGQFYRMQNLLDFFWKNLDTILVMSEGADMYHHKDIKPEWDWSQLEYIGQFDRHLFYKHK
SSSSSSSSSSSSSSSSSSSSSSSSSSS............................................................................................................................................
>A0A2I7RKJ6_A
MEYGGLNNKQILQVLELSKYSIVSAKYVQVDIDDFVKVFGTKVWSLRLLEHLLSVGLEYVDEKATFILLKRI
........................................................................
>A0A2I7RKJ7_A
MKVSDLIGELQKYKEEYGDNRIIIPATGDCPSFSVEHDEEHEQAEIWV
................................................
>A0A2I7RKK1_A
MGKQVKIRVDEWMTKIETTPEGTFIYIEEEDKEGVLEVLMGELGGGCGC
.................................................
>A0A2I7RKK3_A
MDILIHIYHFFSGNPLGYLTYTVMGFVGCQLISREVTNFKLNNLDAIIFSLFLGIFIPTGYLLFCVIRFLVKGDGLRGWLSKGCGKR
..............hhhhhhhhhhhhhhhhhhh......................................................
>A0A2I7RKK4_A
MGKTKTLTDILSRHLGVEEKCHGFEIQERLVELWLCMQGYKYYEKYISIESFHEAMEEYFNND
...............................................................
>A0A2I7RKK9_A
MCYCNKSIRTPCCGKIGCHPPSLERKTEVNVFKLFDSLEDKKQECVMLRDIIAKIPQLIQDSTQEVESHDCWGFEWVEDRVNGEVLAKKLEYLLKEV
.................................................................................................
>A0A2I7RKL0_A
MEDLSKIDIELDCSMINQVSSWGGNKLSVSLDSADMTAFVNDHQEEILDWIDVDEVGKWLDSKGYRVEEE
......................................................................
>A0A2I7RKL1_A
MKKLLLTAILLGSTFTASASGLWSLVKNSGMETLESKPYQIEVKGTNIRAYVFDVPAMKSVCISVWGGDRDVHTLDCKTYVEMGVEEKQ
SSSSSSSSSSSSSSSSSSS......................................................................
>A0A2I7RKL2_A
MIKDVVVKVSTFEGFNGGGWRLEHLEIGTVQVEGKAPQTRLNKVANWCADMTTKDQYSYRVYEVVGEKSSSESTNGIYGLKGFYDTL
.......................................................................................
>A0A2I7RKL3_A
MTNLEAMQDTDLRQMIHDVELLNKLYHSLIIPSEESESILKERIQLCEMITGRWRKLLEED
.............................................................
>A0A2I7RKL5_A
MEEEYIEPISLIEFAEVWQTSVEVGDCRHLWDYLNYNGHIKLFNDKGE
................................................
>A0A2I7RKL8_A
MAASKKSYKTVKKAAKLIKGTSIGRLTIGEVNWEKGIKDSYGRYVNAFCECGTLVCKDAQLILNKEVPSCGCYNKEAERCKNLYEGAEYLTQTGDLLLITSYKGARDVSIKFPKTGYEKEKVQLSQIKAGTVLDRRLPTVYGVGVNEFMYDVSNSLVYKKWHSMLERCYCPLFKERHPEYRDVTVQKEWLNLENFRLWVDRQGISDLKGYDLDKDLLYFGNRQYGTSTCKLLPKRINIFMTDNRSNRGDYPIGVTEERRKGSLTGKFRAQCQDPFSEGKRLNYIGVFGTVEEAFEAWRCTKEKHAIELLEYYSIKDNEIINALSGRYEKDSVLVETEMGNYYKRTTYEIKGGNT
..................................................................................................................................................................................................................................................................................................................................................................
>A0A2I7RKM0_A
MSKAKALFAKFSIYELEKDRIQDVLSAIKNVKN
.................................
>A0A2I7RKM3_A
MTGLGIASYWIPELINYVAAYAILNIVFGILLIIVLGLAYLVKGEQLENPEFVKCVLKVRNTLGNPFKVIINHTSKIVGVGILIYYGWVFTAVMLGIVSVFSVMAMKGFAKIEITEDIQ
HHHHHHHHHH......hhhhhhhhhhhhhhhhhhhhh.............................HHHHHHHHHHHHHHHHHHHH.hhhhhhhhhhhhhhhhhhh.............
>A0A2I7RKM5_A
MRKVLESIFGDLEKGVSWFNPPKNNFAKGLETKDKLATYVQFRKDVQNTTRTDIKSWSFEDFNSSGYVRAKLTENRLCYVKGFKGIFDVFKSTEILFSFNK
.....................................................................................................
>A0A2I7RKN5_A
MNLVWSKFYQELDEYLYIVSNFEVSEYTLIVDRSIYDTVIFICENHHKALDELSQFCRNLYGSGEIQYHKMRVTIDGVRFIFSNKRTAMGGSLRGYDKRKTVIINRGGL
.............................................................................................................
>A0A2I7RKP0_A
MGIRDSKDRKIKEVTELKPSKVSCKTHRNYKAHYKDGVFQSYQCLDCGHFFDFT
......................................................
>A0A2I7RKP3_A
MELRNLVEAYFIVTGGIGFPVMCYIAWSFNKTSIKYFNNWSRVTEKYDDLILKVLKEEV
.....hhhhhhhhhhhhhhhhhhhhhhhh..............................
>A0A2I7RKP4_A
MSFSKRAGKGQETVQEDKRFKTCYIDGDTIIFRCAKFLQDDYIEVKHKASGNIKEFRNKTSFGIRGDKIIPLKPEEIDADQNKDLLGNPREDKDGNPIKWLAWLNYDRSEKGQKTFELEDFEVEMKARLTKNHDSYEEALKASLDTAGFNMGAIKKFMDAEDYVFCLGAGEGNYRDYECKDVVYKGNRDGKPIYFEEFKEAFLAQYGKRASFAVFNEAEDLLQHAAHQEEARVGDDFDKWEICITYIDKDVHMVYAPSFNYDNFDKGWRFPTKFECELGLASQSISGDPTDHITGLPSLTDTTKKVFGLSGRAGASKQTAEKILEDSKTIQEMWERVIFCWQQYYGFDKRYQFKDVHGEEQDWTWLDYLQQCFVLVKMQDYQDVIPCVRKYLSKIGVDWTKEVKYGEVEIDTTNLVKSLEVCKTTIDTLEGAVKSYKSLSKPLLVEKLDETGKLINELKGNFTLLEK
...................................................................................................................................................................................................................................................................................................................................................................................................................................................................................
>A0A2I7RKP9_A
MNKDLDLKYFLKPSDYGTDLHFHTSVQEQIKKFHNLINKTLDEYMQFSYSISNEQIMKVINNVNNFKLKHNNFQIISEQYNGKEYYYDREFLFMTVDSANLTVTTHW
...........................................................................................................
>A0A2I7RKQ3_A
MFKFLKDYKPKCDYCHLEFLEGEEEEATGWGFFHTKCKDVGVKKAKEDYHQSQVEYFQDQLRQQKRDEKLLRKLRKRMPSKIMEWVDCEISDHGKGDYKVVTVDQCKGDRMRGKDYEFYKKFYDENRIRILQYENLRTHFRRMIHNTLGKDYYNIGMDVYECDAETCKHITQKANQSWFSRLLEKIDKALADMKLFAESYLKN
...........................................................................................................................................................................................................
>A0A2I7RKQ6_A
MENKYWLKWSYIYESYIGYGTYEKEVCLESMFVTTEDLDGWWTNFKLDNSDLKKIKLEDVVKL
...............................................................
>A0A2I7RKQ7_A
MSKNKRERLTKRQVQQRLDKLLESGYCISQMDGKELDYLMWCQPSLYIAFMSKMDKRR
..........................................................
>A0A2I7RKQ9_A
MAGNEKVIIKIDGDVRRDVIRVVSLSSLSSQLKKPIKSFWDVDTDWEVEFNNGKIKHYPFYRVEVRVYE
.....................................................................
>A0A2I7RKR4_A
MKVEDTTVRKLNITQIPNLDPVSVIIEEYEVGQAKVIIQYWDRSWNCYWGSMGGNLKEFFTRTNVDYLTNKFAAEMERQPQGLDYDAMQDDFRDKVRKRVLEMRFEHSIGKHIARVVYEEAGCLCLRDIAPEHTYDTWDMGHWSMCESSWEQVFYSKDDFNEWCYDNIHDVYEPNREWNYLARIVEVVKEAVMTLEG
.....................................................................................................................................................................................................
>A0A2I7RKR7_A
MVQEEYLKVEDVNFDFLSKDKRFENLTGSIFGELEILGPYKKEGKTLKWVAKCSCGNVIKTSRTKLKQRGKVCCVSCSEEKRKTPIQQKLKDLSKERPDLLVNTYQGNTWADQFHVTCKNCGIDYEKRYRDLIMGVKGCSCCSVKRLGHKDKQNIVDTYCKDNGFDFISWDKNTLNLNLYCPTHEVNLNTYFYNLKQGKVCCPLCVSENRKVYNKRTTKSFIEVAESVHGKGNYDYGAVDYVDSDTKVKITCNTCKTANEQTPAGHLSGRGCKNCSTTGYKPEEPCWIYIMRLVGLCEEHNKIGITKDLNRRLYNVGVGSWFDIDYIYFRKLDKGWKAKAIERNILKQLKTRYSISEKYHKEGRSEIFNNNELPLVEDLLEEYITEEFYDF
.......................................................................................................................................................................................................................................................................................................................................................................................................
>A0A2I7RKS0_A
MNKQQVIERLCKLASKVNEEVYGWSIASDCLCREGVDENLRFDEDVITFIEQAVMESIVRTQDAESEMED
......................................................................
>A0A2I7RKS3_A
MKQQPHKHLLTYYTPQRCSAEDTQDLYLGFEELKPVLSILNKIQIAQKKFKQGGNLTDYLSTVDSLKAELEMSLLEDVEVQLEKEKK
.......................................................................................
>A0A2I7RKS5_A
MKLTLESAIQLRKQLKEDSEIGYWEKQIINNIFAGCYDKYEDPLVVAKDDLDFSNEEFK
...........................................................
>A0A2I7RKT0_A
MWDKIKIIYTLWYRKYFWKPEDHWAHLYGLKRKWREGDEELRGRIEELLR
..................................................
>A0A2I7RKU0_A
MRGFIAICYSLSMSILLFCLVEATFPKTPVSILMIAIFICIFILPTQVRMLNYDMEYALNDWFWKWV
..HHHHHHHHHHHHHHHHHHHHHH.....hhhhhhhhhhhhhhhhhhhhh.................
>A0A2I7RKU4_A
MVCAVWKHTENYRKRVIRNIINRLQAGSGKSHIINHLPLLFVDDGYTSCAMYRETNPMLEDGFWPNGREIWENMPDYMPDAVKPKILREQKKEIILNNGARIKYKQCADVKQAKKDAQGQEVTLYCLDEGTQLSWQFTEYLFSRLRSKSKHFSRIVISCNPD
..................................................................................................................................................................
>A0A2I7RKU6_A
MYQILIVSLNWRTKSDVRKTITSVNSASTYVRVYHRTTGTRDYWGILLPSCLYIYRKLLERVLLGSRLDGLPWRAFNMKTLTKYSLILLATISVSGCFQEDDKSYVEVGKVAENAAEEVIEKPLFKVQCWMYESSVPTHTFKVHTYRGTLDGMLALPDNIRVPVSRCMITKI
............................................................................................................................................................................
>A0A2I7RKU9_A
MVVFINEIMLQLYFMSCVGTSKQVCSNKRGDI
................................
>A0A2I7RKV2_A
MNLQNRLAFFFINLGVKCLPKEYQNYTFIKNCIMTNKIKLESKE
............................................
>A0A2I7RKV4_A
MKKLLATLGLLLITTTTQASECKWNWVIDVNNWYSSYQVPEARMIKLMQVLDSRYLVFDKRLIILDTGGSDIKSADYRQSLLSIMNQSGHRYIGQVQKVQTQNLQGFTVTKDLFEVVGVEEFYSKCRTKEERGRLVGKK
SSSSSSSSSSSSSSSSSSS........................................................................................................................
>A0A2I7RKV6_A
MASFRTQLTEDNMDIVMFLVRELDKNPSEVLNMVISNPQLIYDARSGINGKEDKKGWSEKT
.............................................................
>A0A2I7RKV7_A
MEKIITYVKPEVVGSYPSYTTILRACVKVKRTVMVLDRSYSDCYAAINAADNVAKSLGYNHKRVENCKNVWSKV
..........................................................................
>A0A2I7RKV9_A
MKIMTLQEAESEMYFNDGLVTPLSDHAQDAVNRGMDEYFSPMTCDASGEVMPHGMSMNDLDSPMDAEGIEQDLKLWSARL
................................................................................
>A0A2I7RKW0_A
MSLVENILKVLGCEDDELMSANANKDATVLSTQR
..................................
>A0A2I7RKW3_A
MLTEIQKEFIGRTFPTPKGGVLTVTGLIERRGKVNIFEVKCNICSSDVELLPSPITATKGHLTSGRIPCGCSKSPQWSPDQNAIRFKRLLAEVSPHWKILNYKKTKGKNQTYTIHCKNCSSDTEMWPEGSIITSRSHVLEGKTSCGCSVRTSWTKDQWKLRVSRTCAEVGYTFNGWKGRYRGSHTKISLYNPDTGNSWDTTTASSFVEGGRRDPAYKKLIGEVTRKDDSYHISNFKSTGKFFIGTEFIRDTESKDRNGFKSFWHIKCPRCKVVSKVTQQSLFKGIIPCVCAPKGGYRKDEVGYLYLVEWYDFCESYLKFGITNRQLGVRLLEQYKQGKLDYKVLKVVSGNGEDIYNIEKRIKGSVETHKCPRDWLPDGYTETVEHSEHNIKILKSFYDNFQEECINEPTYRSE
.............................................................................................................................................................................................................................................................................................................................................................................................................................
>A0A2I7RKW6_A
MENWVINDWFCNLEEGRQKVLLEDKWTLANAFGEHIFNENQTKMLQVKSVLEKLQKHNILTDHDNEMIRQLLEDL
...........................................................................
>A0A2I7RKW7_A
MYAILKQGVNTQGVWIFETQAKAYEEYEKFIENDTDDYHEWELVSGTAPDVFSWEVVDSRRKEPKTVKLWMFVNSYLWVTDPDLKQFSEKKAEAYNFNEDEELLRNSHKYKGFNVEREF
.......................................................................................................................
>A0A2I7RKW8_A
MNKLKLTLLTLLVSGNSYAIDYDKKLHLGVSTAIGAFTQYQLMIGKLVWQCAQA
SSSSSSSSSSSSSSSSSSS...................................
>A0A2I7RKW9_A
MLKNDLVQFYKDLVEQNEMTYKELSDLAGLSQSQIANILKNDAKLVSIDKMESGLNKMGFGLQTTPYELGE
.......................................................................
>A0A2I7RKX1_A
MAVCSGVGLVKEVVDEVRYGGFDTEDLAYDIVGCGIGVIIGDYGLTLSKERDTVSVHYEVKF
......HHHHHHHH............hhhhhhhhhhhhhh..............bbbbb...
>A0A2I7RKX4_A
MIKTKEDLLNTFIVNDKGILRDKYLALVFEITGCSFISPNNMAEYIMFDDDYTEGGAIEHATCVAYVEGYRELTLADFEPEEVIPESKYKYEKLITDSITELFGLFYEGELYSGITGHKQIKTIEGLLAAHSDEDIYTREEVKWQDVLSEYVVNHKDLTYSCNGNKHIKGFAWENDEDFLEAARIALKVTGELV
..................................................................................................................................................................................................
>A0A2I7RKY5_A
MAQIPNLQSTNTLGTDDQAILRQGTIDKRISLNLAGILSWATREGYSHIGEHTTGSQFPDTASFTTYQGRAYFVDEGVTLPYTSSSNDPSTDTNLYAKVTPDYKGLWPDTGGSANRGETWQTQTGGTPTGQYFTALQNTTVEPTSDDVNWREVISNESQNIGDQSITGSERFPPSVTQSAQDGQTVPIGISSIMISGSQYLLSGEIDGLNSPKLIDNINMTPPYSCTLDGVKNYLLKLPYYQKGRSVNDILALGAVGDFDDSTKTGTDNKEVFRAISRDLGGEWTGIGNFYTSTTTNYKKRTAWSAPSGMGAGVAFDFSIVTADGIPGHFYHYLDTDADDNGVPVVTTSTTASDGSVIGDGITLRNVTNTNKPTSVANAYGVWSKVRIKIGNANISNWQSNNVHIVATEISNDPLLRGNANSFHLDNPILWGSGADGLFCQGADVNAGIGSTVSAYRNVGYGINDSSFLGNYWPAINCGLNDSGGINFSNVNNRSIVINPYFELGSAGSEVTSSGRQGVIGGNVDDTSLSNTAFLYVDQSEWRANTTFASYEVVDGNNYRSRLGGAASDTLAFQVWESATVDASKWRMQWDSVSKSDFQLRYANIVSATTYKVTGENTTQSFARSSTQPYKMWFENELMVGSSARGAAIRKSAGVPPTSGLAGRGDTVFNNNPTAIGQPSGWNCITSGTNGIDAVYGVTSTIS
...............................................................................................................................................................................................................................................................................................................................................................................................................................................................................................................................................................................................................................................................................................................................
>A0A2I7RKZ1_A
MDEFIKTLYHKEVEYDYKYDECLIVLWEEEDLKDLLLDNKEIILKILKEVA
...................................................
>A0A2I7RL00_A
MKNSITTMKEVYDKHKNLKLAAEELGMVWQTLYYNLNKVGHPVTGDKERYGSPTDKMTKAMEDKFKLLVPHAEDYNKDKFQALIDFKVGAYLWTLKAPQRRMDIRAILERNQVIVGHFLQKYRKNVQTL
.................................................................................................................................
>A0A2I7RL04_A
MYKPLKHNERRVLLLASYCSDNPDCSNRRPCNKCLSMCNTFNVDKSAINIRENYAGELGEETN
...............................................................
>A0A2I7RL22_A
MKLKSIIHALAYGKSRPLLVRSEGTRRVKQAEVMMNLRQTQKTLTYLHRYGVDGKLKVVGVKKRSVSTPKTFGVKYGQGSNINFSDVEERLLAQGYKDTH
....................................................................................................
>A0A2I7RL29_A
MNSIYGYIQNCDGNFIETGRTERGAKMVATKRELNTNFWNEVTIGYRSNINNMFIPTAKNVNGIWIKL
....................................................................
>A0A2I7RL30_A
MSKYYLKVTHIPTDKVIAITEASTEEDLFNLQDICAKFGEDKLQYLELVTAEGSVTIPVNILKDCTILLKEVACD
...........................................................................
>A0A2I7RL37_A
MKLEDKVFNEVVTPKMDQVYRSITDIKNLIGNRQCTGEDLSSDEVKFLTTLKKNLDETLAEVVDMKSWVSILQENK
............................................................................
>A0A2I7RL38_A
MILDSVCAVMRYTKVTNDDGSSFYHREFEEGKVFYGKGAASDAHDAELAAEELNGMYKTSERHYGAVRMDYCKAIKEGLLNV
..................................................................................
>A0A2I7RL40_A
MSQYILEYLTSQELYKIQITDDKYQIEAYVTESEIVEEICSNFYEYF
...............................................
>A0A2I7RL42_A
MTDFLFMADYYTKQIIKHIKGDCLTSDKSFKRESEMLNSKITLLNDLLECDEKGMFTDYTVYTENVSSKKQLEKHANLILNQVEIMQDVLKEF
.............................................................................................
>A0A2I7RL44_A
MAQYPTFYKYHKEHGTKFKRLLVDTGLIDRKLGFPISAIDDIKAYNLYVSAINAKRVIKYALKIGKATQRHFIIYHGIRSKYLNYIPQYHKVREY
...............................................................................................
>A0A2I7RL45_A
MQATNTVVKMNRQAPVMSSVKMDWEEKQDRSRKSGKVNRRKMRDVKRNWEEV
....................................................
>A0A2I7RL47_A
MQVVQYSIKQCGIDKLTCSNKDTKFMDKGFYGKLTPLCTLNNGNQDGILFDCYCGSKAFIILSTLGYHNKRNTINTLSCGCERRVKEELALLRVAEKFKESADNPVYCKNCDSYRPRIVRSRCEDCNILKDLKVILKSGETFEKLMSEWNPDTEDAETKWLPVFKGTKSKGYNIIGKTLIDTTWYEDCSKYLWISDAKLNYVVMNFSKENLARRGVVKTKGKTENIKLHRYIMAVSNEVPLHVDHINGNGLDNRSCNLRLATIKQNSRNSTKRSGSSKYKGVSLRVNFSKRLGMEVCYYQAQVSVEGTYHKKCFDTEVKAAKYYDDYLRKNFPSEFNVYNFPEEGEAPVFR
...............................................................................................................................................................................................................................................................................................................................................................
>A0A2I7RL49_A
MIYIVKLSNENETLLKLGFTSKNTTYNRFQSYKSKFDKVELLHTFLEESKYNLKLLEKDLNTVALLPYKIDPITDFGGFSECYPIEKEAFLVSEVTSRINNTRYSIVEDTTYGDIIGIPSVEVDTTLFRDGAFKSLNSEDVDIFDIEALFETIDYLTSLVSPYNRAVIKGNCDQYRKALRITTDQDLVIMTKEEFKRLQDEE
..........................................................................................................................................................................................................
>A0A2I7RL50_A
MKDLLNNYRQLAVTRSDYFVPKTRSENVVKKAKAESVEEKKQKYADEQLADRYAMGLR
..........................................................
>A0A2I7RL51_A
MKTLSLILIITASITSFNATANANDETYFQQYTLDNLSDVRQEKALCTMFDQEGKAIEKRIADVVLTEDDFAIVEIYTRPETHNKTVNVICR
SSSSSSSSSSSSSSSSSSSSSS......................................................................
>A0A2I7RL53_A
MKNVTWEEAAQACNNIFKKYHNIKVVDYVQSCSNNALPHSLTQMMATALAEGLTQDDKDVAVMVDAYKQLSEKGYVGEQE
................................................................................
>A0A2I7RL56_A
MTKRIQVKTVRTDHLQESEVSYMLPIYLTRITKVEFIDTGEVVSVNTNDKNVYGYLTGIGYNQGYNSIYPNVEQISYHLGISKGTVNNSLKTLEKIKLIKKVRTKQKGKWDSTHYWVYRPNMIDRVRWLDINGDIMKGRHYDFNYKQFKKSKAEIKSSKDRLLEGLVLLQENEMHKEDAK
....................................................................................................................................................................................
>A0A2I7RL57_A
MSGWSIGKEFKCPQCGSNRFGTSDCTSENMTGHCHGFTETGHVCKFTWPRSEEEDRKVFPSVTESE
..................................................................
>A0A2I7RL58_A
MRININNPEHIQMVSELCEVYSTSPTQLIIDLINTTHQHHAQGCKEDDKTNTSKDGTD
..........................................................
>A0A2I7RL63_A
MTTTTSYSKLNELLSNADDAAQYLRIQNRMLENDGIEVSINEIELNATYVHQGIDEDRKIVAGIRSDEMSSDWSVDGFYGSVEESTYLSVY
...........................................................................................
>A0A2I7RL64_A
MTTKTFKIICLDTKTELDTVMYSAKFSAQDVVDAEKGEYLNRSSNIWAVCDSQYSYQLAELENETPSILCNDEYLYNEAIILGLLHPETLETFDEYLY
..................................................................................................
>A0A2I7RL69_A
MPRVPYNNRRHKAYRALLTAAIRRGSVPPISDDTDGAEYGLCARDVEPYLPQFDWKQVKYLLNCLVVEGRAIKTAGSRGIRVKYWPIDGLRLVKKQEEMRR
.....................................................................................................
>A0A2I7RL70_A
MQIDRFNKVVRSQLDKLGGAVTHEIEPNDRGYMLRVGLHSTYTVSRFYSASNVATISEQLVRVQVGHLYNQLIQSVIDTTLGEGQIYVTR
..........................................................................................
>A0A2I7RL71_A
MSYDKDLVRKNMLEINNLLAEVCDELPAGSVPSLEIGETLHRLVMSRKDIVQLSVKLIVNREPETF
..................................................................
>A0A2I7RL74_A
MSDSIVKRAESMALEMGNRPFRYWRHNIKDNPYCTKRNRVVWHNAFYDKCREIGRRI
.........................................................
>A0A2I7RL76_A
MKNLYTENLKQQYKTLQRNLVIAHFEEEILPHLSEDLVIYWGMGIYGIEGHTEHDYLSSDLADKIEECLEIVFPFYNKELDPVYMYLEILDSATNKESSKVNSSECDKLKVCEYYSMYT
.......................................................................................................................
>A0A2I7RL77_A
MKTSVEMYKTLSEILPLPYPAEVQSLTVCATLTNIVVIDEASDIVWSCVKSDEGYSNYVNKLLSACNLTTIPVVRLTVHVQPDTLATIEIEAHILA
................................................................................................
>A0A2I7RL89_A
MPKRLTPEEFVKKARDVHGTTYDYSNTEYKNARTRITVVCKRHGNFSILPSKHLQGNKCPVCSDKRLSSSEFTGKAHRVHGFKYQFPKMKYIGTHVKITITCPEHGDFEQTPASHLQGKGCPSCSLYGFNPEKRAYVYVLIDSDTFSQVKIGITNTPDKRLTQLENHTPFIIERIDLFETHPEITLLIEKFCHSQMESSGLRGFDGATEWFKFDGGKLEALREFIKSCGGRHV
.........................................................................................................................................................................................................................................
>A0A2I7RL93_A
MVSDAVAVIAIVEFLVLVLFYIKASFKIGYYEQKLQNAGIKDSVKGLSLRQLMRL
.hhhhhhhhhhhhhhhhhhhhhhhh..............................
>A0A2I7RL98_A
MTRIKLIDISKPYYAARRFTMAGKEYQQDDLVPFDGLNERDITRLIKSTYVTSVEPKKAVETVKAAPVVEPVKTVTEPVVDANTKTGKLVHVGGGQYEVQDEDGSNMLPEKVKGKDMAKMAASQFGITVTE
...................................................................................................................................
>A0A2I7RLC9_A
MIEVLKYSFLIFTLGFAGVSIVAYLYQIYKDMR
...hhhhhhhhhhhhhhhhhhhhhhh.......
>A0A2I7RLD1_A
MISYGSVCSGIESASVAWEPLGYVPSWFSEIEPFPCAVLAHHWSHVANLGDMSLLPDAVRMGVIPAPDVLVGGTPCQAFSIAGKQESLADARGGLSLIYGDLLDAIDEQRGAGNEAVCLWENVPGVLSTKDNAFGFLLGLLAGEYSLADCLSGAVKPYQACNG
...................................................................................................................................................................
>A0A2I7RLD3_A
MIRVTIIDSGRHVLYTLDSDYEMENVKRICSFNTSPFALKEIQERKERVVQAGGATRIVKPCPPDEWLNHETYESLNRLLQGHTLPLEGQFLYAEMREAKGAKIPLQFIHDAYCLFCERNLRNPVPLKTLGKLLRDHYDVETKQTSFKGRNVTCAIGYELL
.................................................................................................................................................................
>A0A2I7RLD4_A
MIVYLSDIRSRDIGTAFSSKKSYDLSDAKYKLGVLCSRDHRAYMKDGTPLEKSIRFSKNNTCVVCARQAAKKPLRGNPSEGKARRRLEDLKLAKELGVSVDDL
.......................................................................................................
>A0A2I7RLD5_A
MIPDAPKVYIPYAPRERIVCGCGKGYASHFDRLCRFCRESLVRRAVARKVGVTHRGDGITIEQYLKAIEA
......................................................................
>A0A2I7RLD6_A
MSTLLTIIDNKTAKRTQIDLSTAYPDARFYLSSNVTPSLDVAKFVEDSLVFEPYRRTHAKTLYEAFKLIHGNCDALPSQLKEALQERGAIKTVVSINGVKLQGYKGVSLK
..............................................................................................................
>A0A2I7RLE0_A
MKVTDLQSFVASATEKHKTRYDYSKTVYVRSHSKVVITCPYHGDFRQEPHSHLRGDGCPDCSRTGFSPARSGYVYFMTSECFTMIKIGITHDPKTRTNAVRNVTPFGTSNLSCFFHESGEVILHLDNVLKSELPSANLQGFNGCTEWFILKPGSYKRLKSICASLGLREYTRFKDMPRYTKI
......................................................................................................................................................................................
>A0A2I7RLE4_A
MKTNEIFTVKGVEFKFIKPSAKNQGETHVWALNMETKKQTQVALEDIDTPVEALAYQMGVDAREVEMFARSICNSMEQDKIEEFFVSNASDEERKELTVVYAQHAVKKLQQFHTSYMTNQTVKALFNDMVFAQLKYDWSPAV
..............................................................................................................................................
>A0A2I7RLF6_A
MSTTELYYFPKANLLCTSHDELNFDVLNGAFSFELHATTGIAKNRSFEVGDYEEHTRKSFDECYPNFGY
.....................................................................
>A0A2I7RLH3_A
MIKTWLRNKLAGKELRELARLKQDINDLKVWCSGNKDVSAAAAWLENPKSYPCQYRGCHGDITDVREYLRKLDEDL
............................................................................
>A0A2I7RLL1_A
MEHFTTTNTVHQFTFSDEEAQYLANLVQNNLLGEPEDPRHAEFRKKLFEAIRPPMSPPTAPTY
...............................................................
>A0A2I7RLW2_A
MNSQISSKARKKDNAAKPQLAKRESKRRFHEQLNDMMAAINGELTGSLRTVHNRTLASK
...........................................................
>A0A2I7RLY4_A
MQDKAAVLAMVRAKTGTTRHCGITSKRRKNSSRKIRMGSDMCSPRKLTRREMLGFAKWKRDIDKEDINEFGEVVKRPISAYHDLYRIYLDKGKS
..............................................................................................
>A0A2I7RM07_A
MDKDKIKQLKREIYAASKEICKEAGSNHVEITINIVNLWGAGSFENVVEDVQIEIREVI
...........................................................
>A0A2I7RM11_A
MESKKLSRYATMFLLMALVAIFWNFFDYQISTTVTSIGAIVCSTVNHVGSVILKRLEDIYGNQ
.......HHHHHHHHHHHHHHHHHHH.....hhhhhhhhhhhhhhhhhh..............
>A0A2I7RM16_A
MSDFTSGLKTVVTRKEHHCACFEIYCASGYCVYDVPAIYADHVTEAGMTNGVIPKGTECYTWSGIHSGEWFKSYAFKGMHNLICAMDWFDE
...........................................................................................
>A0A2I7RM24_A
MVSAHEVKLAVINNPGVNAYAIAAMIGVSPTEVYNAMNALNINRKSKPADCVG
.....................................................
>A0A2I7RM26_A
MVYYLGIETEEVNEMKNTDKFKDTFDDYIQAVEMDDGRIDFNVSGAPWITPKQAIEFAKQLIELAEGME
.....................................................................
>A0A2I7RM29_A
MGPTFSTSGLVFILCVIGFVGWCTIEVALWLISFVTISI
......HHHHHHHHHHHHHHHHHHHHHHHHHH.......
>A0A2I7RM38_A
MKTFETEKGNIPEGATHYGIYGCDTEVYFKKDNGVFLQWQHENWNLSSFAHHKWVKPIPQTNIETPEEKEALDSIDVKLIKPREPSKPVITKIEWGGAGLPPVGSLCKVNRDPFVYRVMYSSEYVVIVQNLDNDNTTAHGMDIILDLRKGDYTFSKPETPQQREEREREEFKVEMCKGLGIDAVGCNTACIINKLYELGYRKESE
.............................................................................................................................................................................................................
>A0A2I7RM41_A
MISHLKGKGWRWWLLAVPCAIYFALLLLPFIAAEFVFGSIADFIGRISPANKSTPEWLIKAFNWADKKNDY
.......................................................................
>A0A2I7RM46_A
MSNKVGSYINPLQEVQLSEHEKWTDKACNINELMQVVGKPDDLPLGVSIVWYALDRLHEDLKHKEQLTKWG
.......................................................................
>A0A2I7RM49_A
MIVTATCVSMIILMRRNDEVLNNPNITVRNKLYPTVLCFDSIIVTNLTNPNAQSDALDRLGYCLVVKLMEIEKMITKKEDLINTYIENDFGELRKAYIDKAIELGYNHQGNRERVLDWYDLPYIAINDRWDDSYVGQTADITRGIGFSKSKLLTLSDLKPRTKTEFVKCEYSREWKAVRHYNEVGELFVVDCNGNYTNVNDISGTWYEVVCKNYKDLHIKVETEIDERQEFIDEAFRMMSHLGDDRTAIFIAEDMYDSGKFKLVNGK
...........................................................................................................................................................................................................................................................................
>A0A2I7RM50_A
MTCHSFNTSEAEKHGVDAAIIIYNIRFWLNHNKANRTHINDGYVWTYNSARAFAELFPYWSSNKIQKTLRKLESEGVIITGNYNKAKYDKTKWYSLPEFFVGSKSDPSAKRLNGPSQKAQPIPDINTDVINKRTDINKIDEYVFLIRAISREFPLCAEAIRHLGWINGNGNYNAFTGALTLQEWEYCESAMRSVDDFDMEYFTWWMKEKSPSMRKTPSLPNMLTDMNGTTFEQFYNSTFMQEYED
.....................................................................................................................................................................................................................................................
>A0A2I7RM55_A
MVELIEKKTKRNWSLIVIELRYWNKNQARARYDEMLNLGKCCNMSKDGCGIIVRMAL
.........................................................
>A0A2I7RM75_A
MSCEDYPTAQTAKTFKLDAETVNEVVTLEQDRTSEASDGKTKKTLWGIENDATNQRDEFEQLASDQRDSFEASFSSQFNFKRIGNISDYAGQSLPEADKLNSYQFPDDSGDWYAPEQGQSFPIIIPADPTVSGSGWSLVNGLTKSEADGTYLAINDISDYTYRVYESVGDMLSSSTEVGYKYSTGITIWLRVSGDGSDISHFEPKNKVHASDFGGSQADLELAYASFSYIVISETYTVSDFTLACATEFTDNAKLIVSGSFAWDGQIYAPVREIIDSSAITSWSIGDSIETINPAWFSDGVGPSEGVMVVRGKGSGRTLVGTGNGYCHIDGYRAAELTTSAIGGTVIGPFAGASATSLDLCSIGGYGSLRGKELVPGTGVFESTFGKNVTTWGVGAFQDGTYHENSTAMGALAGRNIPTSVGLTLYGYRCAINAGPIINGLILGQNAALVLNLGLTDTDTTNVCIAGSGAAQDMTRGKRVTSFGDISSRYNQDGDDITNIGYLTGTTPGSPDVSRTINVGSSARSSADDTITVGNNLINSIPGRMYLGDSKTTSVSLQGVYNSTIASSANVYVNEFGQLFRSTSTEKFKEIIEDVSLEWALKTLEFKPILYKPTENALSSDWSYYGYSAEQVYSIDPRYAHLSRDVVGKKVVEGEALLTEEGEKQYDSDGELIKAPDVDVPIYSDDYTPSGVMYERIVVAQQLIIKDLLGRVETLESKLG
................................................................................................................................................................................................................................................................................................................................................................................................................................................................................................................................................................................................................................................................................................................................................
>A0A2I7RM78_A
MNWNKNLKQSTKHKQVLVKFNKGIFSGGWDFAVAIPLRGKFYCPHRKIEIEDVSAWAEVRM
.............................................................
>A0A2I7RM79_A
MMRYRICFALINLGLSLMPKHLRSHTFIHNCILTGKIKADKDLQKGPTV
.................................................
>A0A2I7RM80_A
MAQLVVEVTEKGINKVNSALTKLGKTGTSTEKTLDKTGKASTSLSTSMVGLAKTAAGVTAGMVAVGAAVAATTIAISAQVVATDNLRRVSGLSIDQFEASAFAAQQYGLGVEQLGDAFKDTSERIGDFIATGGGALQDFADVMGYTSEQTLNFAKEVEGLSGKDVLIRMVDELESAGASTEEMSFALEGMASDLTLLLPLLQNGGKEFDRLSQAMDSLTIPLDQEDIDTFRGLNEAVGLATGAMGSLLNEAVLPLVKPITELAEATAFFIASLNEGTEAQLKSELTDLTERSRELKKSIEDNETAWGRFGNVATFESTDNKVLIKELDEVNSKIEETREKLATMTFGASGLVDTSKPLELEIKPVIASSSGSGSAVTTGESAILLAAQEEADARVEIIRQGLLTEQELKDEQLEKDIQSIENSTLMEEEQASMLLGVWEEYYADKEAVATAAADEIERQAKREAAAQEAQTRKAADAWSTMTDDLKSTLGEQNALYKASATVNATIKTYEAANSAYAALAPIPYIGPALGSAAAGV
........................................................................HHHHH...........................................................................................................................................................................................................................................................................................................................................................................................................................................................................
>A0A2I7RM82_A
MLTELEVKTLQKFASGSLVKQIACNERVSHSAIDKRVKSIKRKLKAKTLAECIYKAAKSGIICLLITATTSLELEIAINPDFTDLDMQRRISRRIKTRSKREINLI
..........................................................................................................
>A0A2I7RM98_A
MIAPSTVLHESDLPLIIVESSGIERLRKMITTQQNSMGLWFLHLDGDVLTGGWLTEAEAINEMEQYK
...................................................................
>A0A2I7RMA1_A
MEVGERGRELFVPETNGSIISSNMLNNAGSGGGTNVYITNNSSNSQIEQETDDNGDVYVKISDLDQMVGAALSNPNSDSYQGLSSVASLQRN
............................................................................................
>A0A2I7RMA8_A
MSEWYIKMMRSAERWEDAKNYASMVGYDVGRLLLERYGDDI
.........................................
>A0A2I7RMB2_A
MSIDITSNASRRTPDTCILHLAAHILPVVCLLTCAYRSLINLGLFCICDKRHGFNSSNYVYLTQPIREEREMKFGVNLNNEFADAVLGDGMTGVQTLGFEDGTSGIVICRDGKQSYPFEINENGTTYLSDEQKVFVRASSKKSIQVLIDRLKEAKSMLD
...............................................................................................................................................................
>A0A2I7RMB9_A
MKHKHYEMIVAKAANVDLVVLIKSKVNNRWEVLDSVCIPSFYEDTEYFLCLPKHNEKGQCIHWLNGGDIQVLDSNWINVNPAESYPWEDEHDFMCEDSKIRIKPKKEKRWIAVLPNGRVGGWHDEGKEMLEEQYNKDAGWQFIEIEVEV
.....................................................................................................................................................
>A0A2I7RMJ1_A
MEWISASEDAPDQGATVLIKLGGNNGLITGWVESGGEWCVGNMNVSWDYLMAFNSGLLVESWCYIE
..................................................................
>A0A2I7RMK8_A
MKEDTKVRPLTIEESKTNKAWDIYSSLPPMKKLELANKFGSVKSLTQKQTASVNYIEDNMEDFI
................................................................
>A0A2I7RML3_A
MIKKESTEIGSILALFKSEGLDPCSFDECTKSLSETCLPTRLTETYIKKIYPTEIEARDLGADFERLMQWRGSV
..........................................................................
>A0A2I7RMN2_A
MFCDIRHRQGERLVVVFSHTNKGIRKMNTYTKQEQSKWINYQPKKQPNRLREAVNATICTLAVVTVCCVFAAVILSF
....................................................HHHHHHHHHHHHHHHHHHHHHH...
>A0A2I7RMP1_A
MSDLDNAINSINASAVKAENTATFLDDMSTFDDQSSVTNPNNGQTVASIPKQVKDRTDELFTAAESDINQAVADAEQSATDAQDAADSIGRYQGLWPDSGSSANKGDTYQTQVSGTPTGQYFTALQNTTVDPVGDNVNWRTVVSLSSISGDNLISNALFEAEGSVTNPPDATPRSYSADDEIFSGFKALGALSGVTYVDGKINGTGQLYVDIYKSEKQKESTVNYVASIASSDGAPVESGASFVDNGDYWRVTFDMSDTFSIKFEQGSVATRHNLANHALGYIDLVSYGISGVSDGVSWAKACADSHSMKLPVFGRAGLIVKLVAGSHPMPYDFEGNFTIEGEVALSTKPDYTILMTASDSPARTAIVESYWLTKLEIPSLSASPVDFDIFQGSALFKELLFVPSSTSQMITSGTFRFSNCAFDGCGLQNYLSGHNLSDGLTIVNAGDISSSGVAIHSKFGGINEHPNSVIVGCTDRAIYNQHGGTCLCDDSEIGKTGNDAAANLYSGSMSLARGVFKEISGHAAVNNYGGDFQMPDCDIDTTSASALTSESNGSIFAKGTKIRNVTGAAAATSFGGFVNVNGCDVDSCTRAFFEALGGGSLNATDSTLGINYNTSQPTPSLRVAARSTGEGTVYLEKPTETGLPDTAYSPSWNITSNGNAIITTNDDFSTASVKTSGAFISDEPTIKTINGGSIDVGSESFNGSVLIETEGGAASDDLVDITGGYPGMELILKINNTSRKVVAVANTGNLRLDGGTDKNMNHANTILILRKDRNNTNWIQSSYSQPNG
.....................................................................................................................................................................................................................................................................................................................................................................................................................................................................................................................................................................................................................................................................................................................................................................................................................
>A0A2I7RMQ8_A
MNVDNIEVTKEEDEAFGLIDNQVSEEWKNGDECVISQKSKSKWLVVGVSPLTKTSTVCVSNTGELKSFHTEQLKKPETPQQREDRERAYAIYDMCAEADIFTEESNFWAGKFYDLGYKKEKTHGTN
..............................................................................................................................
>A0A2I7RMR7_A
MKKYLPTLKEYRLATLEAAFAVIFALAGVLTGDTKYALFAIALSLLSSVNVQSIRIKAIEDKLK
...........HHHHHHHHHHHHHHHHHHHH...hhhhhhhhhhhhhhhh..............
>A0A2I7RMS0_A
MKTFETEKHNIPKGATHYWNESCKGFFAWWNENTKEMLCPDGLGSWCRVSDVSGDIMHEIPKPRTKTEFVKIEYNHAWEIIKLYEDGEELFKTNSDELQIERINSIALRAQAGYPFYRKVETEIDERQEFIERMLEMLDLNEAYDGNKIVSDMYDNFGFRFKLMETEK
........................................................................................................................................................................
>A0A2I7RMT8_A
MKKWIVNIKGSFEKSPEISVVRSDNEHGLGSYGWFDENKILIFGSGGPCRYSLLKEVFDCHVKTAEYLANKLNEEYDNE
...............................................................................
>A0A2I7RN85_A
MANNDIEMAVAFIPIAMMVVGPMADFVYNKISELARG
.....HHHHHHHHHHHHHHHHHHHHHH..........
>A0A2I7RN95_A
MTKVHYSPYSDEDESYSERAMCGVRVGESYQYDNRWNYVTCKLCEKNRDKIESSIKVEEETIVDQMGDMVEFLSC
...........................................................................
>A0A2I7RNA3_A
MFLFLMKSAVILLSIGSAVEFFRGSYFWSAFALALAIWTQAFLV
.hhhhhhhhhhhhhhhhhhhhh...HHHHHHHHHHHHHHHHH..
>A0A2I7RNB1_A
MQSMSLITLSHLSTEFLYEIISSTKYDEETKLLARRVVNSRAC
...........................................
>A0A2I7RNB5_A
MNIDKVETQTEHQEEMSALISANRMNESVDEFLAGLKVENEWNGEGLPPVGAIYTLDPNHDVELLCKYSSKYVVIGEMLPKERYNGVEVVIDTFAQRDRVFRKPETPQQREERERLECIKKMYIDGNVDGSKSDLLVFSIEGILANLYDAGYRKGVK
.............................................................................................................................................................
>A0A2I7RNB7_A
MTTYNTYQEAKIAMPLACIIHDTDNDIFFGMPSREGTILTSDGCKFAEPQNYCMTVDKFLYDGHGFVEGIFI
........................................................................
>A0A2I7RNB8_A
MFNYLKAIFRSMVIGCIGVFLVYLFGACLSSFVEQQNNFNTTEWSEVGRALFFLFSTCIVLVAIANAWDEINYIYKYREMRDV
....HHHHHHHHHHHHHHHHHHHHHHHHH.................hhhhhhhhhhhhhhhhhhhhhh...............
>A0A2I7RNC0_A
MKSTAYICTGWLVFAIGSSTDQVSIMFCSVILFIAGAVSSNDN
..HHHHHHHHHHHHHHHH....hhhhhhhhhhhhhhhh.....
>A0A2I7RNC1_A
MAYSPSEKYPGAVDTDPDYQGGKFRDNNPSTTNNGSPLKAIDRNELLARDEAIMNDAGFEYSGVADTPQDSQLFKAYKASLGNGANLLSNHNFLIQTPDDSQPLPSATPTSYPPGYQIFSGVFANETTGITNLTYIDGRVSFSGGDLYFAVPNTGGVERLTQFAASAADFDGKPRTRGVSYALVGDEYRVTVGIDALEDESAVITPLGSVKFEQGSVATGHFVDVNSQYATFYASPNVNHMSSISWPVGATVSTKGRGSVGDGGEGMYIIKTLSDYGETPDGFIDIAVQGSKVAVRQIGMVLSFQSIGIIFDSTIIADQDTNVLALRALSNRLKTDYVAIKPWHKDIAINDTIQWRENDVDFKGAGMDLGSITMTDDTKFGFDLFAVAAGRGRYTLSNFTFNGKYQVKTRYDQDTDFENDANPIKAFSFDNIRFNGVYDAASDPLAGSTLLPTRGELNLLGIGLQLSTNYRTEVNQCEFDNNGIGLSSMGNTLSKYMHNRFQSNARHLHDERTLWIGSSFGLGAENIISQNDFLDATRIGGLSLINSFGVYYGPNNYHEHLDRNGVTVSPVMVYFENPSHMNCVSNHYNAFQSVGESVPFMRYFFNAGNAIGEASNNRMYGNRLTPFSNVLSAFVQVAIDDYDRRYPVVLHSYDNSNIFPEVNAPYVVRKGQTETTYFSYDNLEAKNILGGEVSDNSLLWIKDGSSFGWHLPSVADSAATPNLNLNLQLENYGLTDRFNLIIVADDNATGNGRLYIQVLDETGTIFNDFAFSGVTSITRNVVSLTGGATANKNFEIRLTDLSFSKVYYVAIEPA
..............................................................................................................................................................................................................................................................................................................................................................................................................................................................................................................................................................................................................................................................................................................................................................................................................................................
>A0A2I7RNC3_A
MIVPLYGCCVLVVIPSPMNVGSVGGCGSIVGGTTGIDGSSGIDGTSTTGGCGSGSVSGSGSGTNTGTSTCVAVSGVGSVTVFCCTGAPCSELHPDTKHVTITTVSKLFIV
..............................................................................................................
>A0A2I7RNC4_A
MISKKKFFAIVLTGVALWSYVVYRAVSEGWM
.....HHHHHHHHHHHHHHHHHHH.......
>A0A2I7RNC6_A
MKETLKQNAKEFLIGVKKVFVFVLIAYFIGFGFTFGASTFLKYDRVIGDSFIAITHIELED
...........HHHHHHHHHHHHHHHHHHHHHHH...........................
>A0A2I7RND0_A
MRFQIAQRQICESKFYREIDTSKLSRNCSATCPHKRVVECIHSTLNDMSAKLADNKLSMEDVELLFYKEVEGRLQ
...........................................................................
>A0A2I7RND1_A
MKLTTILILTALAFGHAHYMAYAEDKCAELGNTPQQCALLAQ
SSSSSSSSSSSSSSSSSSS.......................
>A0A2I7RNE3_A
MYTNNVNKKQIEMVNKAQAGVIPLPKTADELADIIREALLVRDHEEIELEFLVKSKIAFIKTYNRLSRDLAMAGNESPEMVYTSQVFNVIKHRKYYQTLRAMCNQRGANVANEVASALVSDGIAVRHSNQIRLDTEKANNYVESEHQK
....................................................................................................................................................
>A0A2I7RNG6_A
MNTKERIKEAVKAGVKIRSIADKAEVSYYRISSVVNPASYKSETKFDRFEEARINEALDNIKNAI
.................................................................
>A0A2I7RNH3_A
MDKFQENALAWFEGIASESTHQRGEPYLSYEAYIKKLIEQDLARKCTV
................................................
>A0A2I7RNJ1_A
MANATAAQAYTAVRALEAQMEDIDGEGYHLKVTLDVAIDKIIEDTVGVTTYDEAYAGIIVAASSLEDGFVQDDFDYGNFVIYKPNGGTVTPVAGSNTLFITNEGTYVTSLSDPA
..................................................................................................................
>A0A2I7RNJ3_A
MANVSDKSILTAAGKALLAQLNAEEKALVIDKMIFANVPNRPEYPQPDDVVPTDNVVHQAAVEQRGRLSEDSVIYSTTLASNEGPFEFNWTGAYCSEYGVLVTIDHHSLTPKTVDEPGVSGNTLVRSVVLEYKDIAEITNITVDASTWQYNATPRMKKMDDDVAQANIDQNGKDWFIEEGFLVTPQASAFSIKAGAGYVSGNRVALEFDRSIQVPNKPSFIYIDAHREGTPTGEQVTLFDFVVSAEEKDDYIDSSTGKDVAHFICKIAQVLGDGSVSDLRLEGESAGKDWVSGNFNQVFQSVSSLKKAEVKAGTLVQTISYHDGWAAKLRHPVGGGLYFITEVNSVPALDGKFDFHVGNGLAAVLTKSSVLNVYQAGAYGDKSYDDQPIIQHVLDYAESNNKRVVEVPDGHYSLYSTLSVPRSVQLIGNGCETWTHDEGTVFWGEHNDVIVMVGRENMPSTYRNRGMHIEAFKVVGRDMVGCGVSTPRTSKNSERPSAYNWSARRVVVKQSLVGFQYDSTWHVQADQCVALDCDIGHRYQGIGGTSSNFNGLLAYSTRKGYEFLGDGWTYSSWNSCGSDGSEIALDLKGGSFRGSSFRNFGFENTSRIGLLIDNSNAIAIFDGLNIGIHDNPSVTMISVNSAELVKLNDVRCTSSVLNQCRFISINQIGSLGRVVFDNLSLYSGNGGDVGDIYHEKVMLRDSNIDGVKYTHAVGGLDGKDSSLVGYTSSDQNKSNLAVIATHILAQADVDGASRYLTGLPVFDTSNIPDFETVKFTNVGGGEFGFRTEEYTAGTGIVRNPTLSPTTTVRLTTPGDYVVFQKRPDGKLYEIEKFVV
...................................................................................................................................................................................................................................................................................................................................................................................................................................................................................................................................................................................................................................................................................................................................................................................................................................................................
>A0A2I7RNJ5_A
MNTFKRTIQKITQFPTTRRAQSAKLKTVLLAIGMEAQRSDEAAQEAKKLCEAFLAQFVQEGKQPVKEEVTPSLKFTQEQLEGLHYKKVAEVAKKFGISTEGTKAETIVAILSAQG
...................................................................................................................
>A0A2I7RNK6_A
MSLDPMFLDFGLNLTKQYMAGRETDVANAGIALNNEIAELNAAESQGYAAVNYSQSLEELSNTNLRVSVQQMEAEAEARLASAAYGVSEEAITMNIAREAGQTKAEIEAEKNFAELNYQQTRRAIRANKQSQSKIAIAKPSSLSNLVTAGSDTYFRALKSGLIS
.....hhhhhhhhhhhhhhh................................................................................................................................................
>A0A2I7RNK7_A
MPQHRLQATTIASVGRTYTQGVSKVTGPRPYVKYLRVQNRDNQSMYFWFGRIPVDPSDPSLGVLPDDPADWDAAQTTSAETTVQTFGMEIASGDSVELGTATTTQLYSYVTTGSAVAHLLIG
..........................................................................................................................
>A0A2I7RNK9_A
MPLTDFVPEQSEVSTKVTEVNTPLPEQPVPEAVEATPTSEVFATAFEQHNPITNLFQLGQEQYEPLEQWDASAFPELLQDVPEEFRNEVSSARSLEHAERIKREIKAEEEGHRLLTDSGYTGIGAMVVATLASPDIVIGGGSIIKSGQLVTKGLRLKQAAYAGLEGAAVGAISESTVAMNRHTVDAEDVMYNALAGMALVGGADVLMNAKGLAAQSGDVIGKTQREMNQNLSVGAAQVDQRNTRFSQTEAEADIVAESREWQSEHKVSRGGKVSEVMDALTGWFPSKLKTDSTNLWESKSAVANKFTHEMAESGSGIYGRTDTAAQLKDITERRYLTKLMPNYEGHVQQFSGSKQVKGRKAKADVFNTALREELELRRRAHIGGTHPVPNTDPVITKAADEWQAMMDDVLNDGKASGIKGFEDIERIPGYVPLHWDGHALRNMSKTDYNGYVSLLSEGYESVGMDEDTALKIAEAVLDRTGRKDLKLDSNVSSLFSGDAANTLKQLLGDDEFEKVAAIVKGKSEDAGKSARVRSRTDVDLTVTDASGRSLMAIVNNDMQFIGSKYAQEMAGRVALAKKGVKSEADFERIKEAALKEASELGEDTEVIGNSMQSVYNQLLSRPADGIGVNKGARRFMDFASVSMLGGMGMAQLAEYGPILAQAGIQDTLKNLQTLNPKNFIKDFNGDLLTDMESFMGKIGQEEILYSPYVRLEDADDAATNALLQRYDDVSARAQHLNGILSGSNAIKRHQQRMAVTLGSSKVIRLAKEGKLDKQFLDEIGIKASTMKEITKRLRSGDIEFNERGALEALNLRNWNPEAAENFAVAMNRHMHQVVQRTLAGEDSYWMSGTFAKMMLQFRNYPIAAMGKQLARGVRSGNAGPVFLYSTATAALAYNIKLAVQNKDTSDLTTEDHIQGIMQMSSPAGLLPDMYSTTLAMMGQDTTFGRQADVSNPVFSMVGSAAQAPSAMYNLASGEGTKSDVSVVSAVTPFSNIAGVSALVNGLKEGL
.................................................................................................................................................................HHHHHHHHHHHHHHH...........hhhhhhhhhhhhhhhhhhh...............................................................................................................................................................................................................................................................................................................................................................................................................................................................................................................................................................................................................................................................................................hhhhh......HHHHH.................................................................................................................
>A0A2I7RNL0_A
MSNTAQVIVQEATKAAPVITVQGMQFFGLPLNDVVQLCTLLYLALQGGYLLWKWRKESNKDE
...............................hhhhhhhhhhhhhhhhhhh............
>A0A2I7RNL1_A
MFKLSNYFSKQEEAMAPEAPQGSAAEAPVTPEEQSPTQAPEQAPTPEPEPEPITPEETVPASGEGYEDTFYGHAAEMFDNAQLNGQPVVDYFEEHGEFHADHVKQMEEKMGKAQASILLQGIQAEVAKATASQEEADKVIYEAVGGQENFDAAATWIQSEDSGWTDEERADMNKLLDMGGNISQWAAQLMMIDFSNAGNPAVAPVPTKPAIRDGHKAQPSTPELITIQDYNQGIKAAKTQSEVDALVKRANFTRSSKDAFDLGWKFG
...........................................................................................................................................................................................................................................................................
>A0A2I7RNL2_A
MALSAQTYQGDGSNTDFVLDFTLGYISESHIHVYVDDVEIPQNTLQFILGGGSVRLPTAPTLGSEVLVRRIVPNDKLLHDYENGSLVIESNLDESNLQSIMLQHEAVDGFSTGIYGDINFFTEISDSPEDTAESPRGVEQVTITGLASLAEDQRDEFETTFNAQFVYKRIGNLSDYSGMTLTEEDKLNSYQYPDDSGNWYAPLQGQAFPYVLPIDPTVSDSGMVLTSTVGIYRGIWPDTGGIANKGDTYQTQVSNIPTGKYFTALQDTITAPVGDDVNWREVVSVASISNYTNLAYSSVADMISGNPIIANVNDKCTTPGTSWTRISSNNGDIRDFRYEEKISAADFGNITRGKGSIADSIIVSGQIISAITNYTSVAGPAIFTIPSDVYFDAQTLFAAIPAGSGIVASTQEDGTSYAGYTGKASWSAYGDTQDNDSRHVIESGHNALLNLFNAQLPNTGVGGVGQSSSSLDGRCSITAQAGYEEVNGRQVRAKTSRLQRYQTGGVGPIHWGLQHPTETGVGTRTLFDFDSNGNASFGGYATKDEYNLLVYPQNTNAPALDKRTTIAMRNVQSSGNGCRVEMVARNAANTNSFAINYDGNDLILGDYESLEGGYAGNIDRYILGRTVAPGDQSRVVIYDDDNRGSIFARNTLSSGLTRTMLLLQAASNTAANYNWCSFFDTFNSISRFSVDGLGNVTANSYTPFTGCHLFFSSRDIEVGTPVDLVDGNQVDYITYPDPYGEESSTVQLNGTISPSGALSKLCVGLVHSSREMEGGFMIMVAAAGDNRSGELKGFKVNDEGGKVQAGDILCTSSTVGELMKIPDNSEESVVRFKSLSTPDNSNVVYGYF
................................................................................................................................................................................................................................................................................................................................................................................................................................................................................................................................................................................................................................................................................................................................................................................................................................................................................
>A0A2I7RNL3_A
MGNSQAKEVADYLDNHFLETLMNDTIQLTEAQVWEKVYAGQDITSSMRQLENLSREKAEEVRQEIIEYCNALSD
..........................................................................
>A0A2I7RNL8_A
MLKALWTRLKKVFVKTVYVEVEVIKEVEVPVYEFGVSRELIADLEKRFPRLMYVKGNDLEDFAQNAGSWRVILHLQKQLRKQAEIPRGN
.........................................................................................
>A0A2I7RNL9_A
MAFGFDLTDVGDLLSDVGSSIYETGTDLLSDVSLADAAAIGAVGASVYFQNESLKQQEQAMQDARDAAEASLSSDPLSLSSADAVTIDIGESDIVTAEDYADSESEKASNVGKVRKSIKSATPKSTRTTLTVPQKTGVQL
............................................................................................................................................
>A0A2I7RNM0_A
MPQISTQGTTAAPDTQGLVRNAGVQTVSKSLMQFADAASVNEMNQEASRRYLQGQQAIAQGKSLQEVKDNQSSFTSLFGEGASVAGARALATENALDDAYRTSLDAIPSNAHLTPKEYAAVQQDELAGYIDGIKDEKTRQAITIGFSKKSSELSAMHLKSHAQYIDNQNAQMYQKQLYSKGQSAQFSVGKGTEAEIEANRDLLNAMVKPKGMGTAQYHKLMTSSVVSSLEEGNGALYNTMIEMDVVKDLSNEQRVALHKAYESYEAEQMKEQSVVVGASLFDLTTLAEDPNTDVSQLIEGISAHQQKYGMTPEKVNTILEKMRTAQENRKTVKDTSHLARTRQFHLISKKNQPAALDAMREEFGDNYPEYWATIGVNDTTLSKRWTQSFQSLVLPDGEVDPRFVETAQEFMQYSSIDKDRAFAHINDPKAKARIQAVLSRAAIDGDLVSAVRQRSLVEQNNAKGGFTPETQSDIDDAVKGAISSTIMPNMLGGHDALDSFNADYVSATIKRQTEDYMLNGRMDAEDAAEVARMDFERTHEKIKGDYIPNGGESFSSRLGLQDGRTPEAALDDFVDTNREVMFGAHEGDYSTVYNIANNSMTFVPIDENGIPTHGGRTISIDAMKSLNVLAHAKEEANLLQANALKHQATLDSQILRVKLNYKRRYNKELTDEQALAEVNKQGESRLQMKTSVVNAVFQAMPQLKALGAAPELIRSMAEPSTTPEQEATQFAVDEGVKYGVAIPTRTGMGWGIESVRVIGGTNENVGYMLDVFAATESASGKFRANPVSSARGVFQYMTKSLPGGNNAMQTAITRALRSYPEGAPSWLEDAKDVAFNGTDQQREYFMMTLDDDKSAALMLLDFQGRPETASLLKKVQDGDKDAIEELYFKYHHTNPDEATTELFHRNMKRWAAPSKQFPTPR
.........................................................................................................................................................................................................................................................................................................................................................................................................................................................................................................................................................................................................................................................................................................................................................................................................................................................................................................................................................
>A0A2I7RNM3_A
MARGARMGAQRESARQTMSDRSRGRDNNSRGSEIRDNQRASQNRQAAQRQDTRDRLARAAGQTPTTVQQRPTVSTLNDITGASEISGYQQGFTNTAEATTAGNIVGIGAGSLAGSAVEAAAEKVGELSADTPSGPLEAAGRTAGKAAATDTGIGLGGGLTEQAVSLGLSALGPVGRAIKTGLQYDQFDKATFAGEKALQSTPRTESTRTSLSSGSDRTVTSPTDSAVDTVSSSTAVVQAPTVQSVVPSIGISSGTDERKANFGGALAIRGKKVGTKRGKV
........................................................................................................................................................................................................................................................................................
>A0A2I7RNM5_A
MRFLIKVDFKGSSKSSTIQGNYWTARDNQTTPNRRNATVFLSKDMPAILRRCKEEGVNFKHIAKVIPLHG
......................................................................
>A0A2I7RNM6_A
MVSIAAVRIVIRIGTENVNTQGILIDEIVTDYESLDNEQLIKVVFGYVQTGLNIPESLKSVCEDKHIWEIVEPLLGENDVESIMDEIEEGLC
............................................................................................
>A0A2I7RNM9_A
MLTVKVLSRLADLALSVFVKLNATKASQKVALGKKLQAKAKAAASNTAAVQKECKDEALNLEIALTEEIAALEQRYDLKHQAIEQKLDDAKAIEFKIADKYEALDNL
...........................................................................................................
>A0A2I7RNN0_A
MVVTQINNSVNSAKFPKLMKWRDTYMIVLFHTQGSGTVVHKGTSSNSIGYINSHWVMGRFSDYKGTLTLSNE
........................................................................
>A0A2I7RNN1_A
MSWLEIWAMIQVIGGLVGVGVFVIMLGFLTYFTFKGE
....hhhhhhhhhhhhhhhhhhhhhhhhhhhhh....
>A0A2I7RNN2_A
MARQHKRQQRINKLTRYVIKIDDGQAYVFTFKAGKLFNQVKREMRKVAKALGYTPYELFTTLKFYELLTKPEVQQFMKEVRDLEKAEEERSCSGSEAVTCQTEG
........................................................................................................
>A0A2I7RNN3_A
MKVREVVTVVLVVGLALQFVTTWLMSDDAEKCTIETKVSDTKSTYEYPNIEECKALQLKHKA
..HHHHHHHHHHHHHHHHHHHH........................................
>A0A2I7RNN4_A
MCKVLAKRFKISRVGIFWPFRFGGNMESLLTSQWLWPILFMAQFAQVFALVMNSKLLRDDRWILAMLNSWTISITQFAFVYIVAQTPNVFTTFMVAALGGSLGCGASHLFYTRYVFRGK
SSSSSSSSSSSSSS...................hhhhhhhhhhhhhhhhhhhh........HHHHHHHHHHHHHHHHHHHHHH......hhhhhhhhhhhhhhhhhhhhhh........
>A0A2I7RNN7_A
MVQGKRAVWKGSKRGLPCLDHDHDHGAVRGVLCNTCNTGEGQVRLTAMRYGMGKDNYIDWVIKLAAYYHTRARKPVFPYIHPEHKTEEDKRQERNAKARQRRKLNKA
...........................................................................................................
>A0A2I7RNN9_A
MSIKAAKFICSIFNTFKPGSAVIAGGYVRDLVTGRSPKDIDILVEFGSTADYAEVGILADRLGYTVQDHSFGSSGNYEDDEDSELRRVITLHKPNELTIDILFLNVTCMERIDNFPCNASMFWLDGDDIRKTDQAKEWLATNKLQFYKLATTAYIQRMENYFPECIR
.......................................................................................................................................................................
>A0A2I7RNP0_A
MKAGYYKLIDREGYLSSHQNNSNILKVYGHTLHVQGRGIAVVCKDALHPDTVLIYGSELDFFEYLGETLPKPIMKPVYRRNKRTPKAGEVWRAIMCNGEEAFYNILEVDDDIVTYELIMPYTKPSRLVNRRSIGSFLSIISTYQGIPQYRTFSH
..........................................................................................................................................................
>A0A2I7RNP1_A
MNTTYKSRMCVSHPSQTVIRELSKAFEVMRKRYLESGIDYDTTDKPMDGYQAMQYRFDTDKHITISTVGNATAIYGSTANIAFRFWHDCVHCLLRQDFSYKGEHTVIMEQAAELRDYGISEEAMEVFMADTIGQVRYYYEHKEFVKDQQRFITTCLTQGLEQAVLIKQH
.........................................................................................................................................................................
>A0A2I7RNP2_A
METTQDNKLKSSSNENRSESLSVLNDTILGKKPFSVVEKGKAPWLFEQVMAHTALLDIRMYFPNELAFTAKRLGHVKYHTKYQALHRERVNQSMSRDEFQRQMGKLFGYSEESIQEFIDSGLYCECHNCGGK
....................................................................................................................................
>A0A2I7RNP3_A
MAIVYRVERGAGTELGKGIYRDGTETGTYLAEGCKDNHPTPHYDPKLNSALRRYSEWEECEYFPQGLVFGFDSLESMVRWFTGFRKEAVVNKLDDDIRIAAYRTDDVVYGTFQLCFEADTAEYIEEYSKDYFL
.....................................................................................................................................
>A0A2I7RNP4_A
MSYFVYDRETTTRTTFKRKANPFDPLNWTVALGYKHQGEGVETVYYDTSEQVPVLPLKPKTSLIIGHNIKFDMSYQYQADEMHKFLVGGGKIWCTQLAEYYLMGHQQQAQMVSMDDIVEKYGGVLKMDEVKALWEAGVDTPDIPEDLLIRYLNGDIANTEKIFLGQVAQAKKRGMLPIIMARMDALLCTVEMEYNGLFIDKKQAYLDKHMLETELAELEVILEKSIPENKPKELEFNWGSGNHKSALLFGGAVRYKKWTHNIDDDGTFMYTKKDKTVLIKLDGEYTDFTLDEFEALPLEVRQGVLEKVQVNKGGANKGFPKTKKIKVNDLTKPKGSQKDFIFEFPGYTKPDPEWAGKKVDALGKPVYSTNADTMDLLKGSDIPFVQALVNHATITKDLGTYYLIEKHKRDKKTGEVKTTQNGMLVCVMPDPNGDDTKGFIHHKLNMNKTITSRMSSSDPNLQNISRADYSKALGREKSVVKRMFISRFGADGCMMEVDYSQLEVIVQAVLSEDPQLMQDVRDGVDFHCKRLAFKLQEDYDDVKRKAKTESDPDYSIYSVMRTKIKQFTFQRAYGAGKKAIAAETGMTEDEVQELMDVEEKLYPGITVFYDKVQAAIESSRWQTQLFESFPDKPGSCQLGKGEWIAPTGTRYVFTEKPAAAFIRKRIGADASFYRPHVQNYPVQGTGGEMVQVILGKLMRHFLANGNYGGKAFLVNTVHDCVWFDCHKDVVKQVKEECSKIMESIPLYYKELFGLNITVPFRVEAEVGDNMMEMSHLESYMEKKQWS
..................................................................................................................................................................................................................................................................................................................................................................................................................................................................................................................................................................................................................................................................................................................................................................................................................
>A0A2I7RNP6_A
MNNKQVERIITLYLAVSKVIAMLILALVLFFGGMLAAEASNSAPKDGLCEYMVIQDGEILSLEVFEC
SSSSSSSSSSSSSS.HHHHHHHHHHHHHHHHH...................................
>A0A2I7RNP7_A
MSTVQLTLIARATAFAGTAEEKHFEEEVPADCTNLGPICDQVEAKARSYEAENAQTALFAQVEQANGKKLTKPQRELLILALSLQAGTHEPVEQSTETPPTDSNPEEQTETTSDSVEQTATETTSKESTEEVQSDGVDDSTESTEEPEQQEEQSADELVQEAAQEAEKATGSDTDAGVEAALAALGL
...........................................................................................................................................................................................
>A0A2I7RNP8_A
MKGVRYVPNRDLQGKLSKFNNVWQAQHTAQGKRLRRIFPTQCGAILQRLQWEQEREQLKRGRKAIPPEIRRKLCSILSHI
................................................................................
>A0A2I7RNP9_A
MKYIKWNPTKWIGYDNSRKAPFAAPQMRAVKTVDKAIRKMRGISPCS
...............................................
>A0A2I7RNQ0_A
MFLVCVETFGQEEHLTVDKIYFSNSVRDNSYNVCTDTGQWLWLSIDRFKISKGH
SSSSSSSSSS............................................
>A0A2I7RNQ2_A
MTDLKQYQIIHKALVGINADIQNGQFDAYGLCNTFRYKIKNLTGNYVGSKLIHKLDTLMQSWPEYSGDPSYIIGQSGFDAAMMYGFAPPYWQGSYSEWMWSEKSPYGRKRRELLVWLINRCEEITGQVL
.................................................................................................................................
>A0A2I7RNQ3_A
SECKNTVFTTSGPKPCGSKEEDGTVYLCVECLESSLVNAGEAVDLLAQALHLVHEEYESSKELSEDTVQGVKDLLVELGYRKPERQQYAH
..........................................................................................
>A0A2I7RNQ4_A
MTVQELKDYILENTSMTTTKAHEKALLIKMGKRKLEEYVPAASKQKVYIPRGYFYSLGMEETTVERKVTVITSRMATVYGIVKIAGKLIEVYQTDGKEWTTC
......................................................................................................
>A0A2I7RNQ5_A
MATKINRGVMYSGTHGNDATAVGIHAGGCASGDIIEFGKLPPGVGIKRVVVGTDRANASAAAEVAIIKDDGSKVALLTGADINNKMTAADLMLNDVGFDQPLLQVTVSGGAVSASSKLAVYVEYVTLGTK
..................................................................................................................................
>A0A2I7RNQ9_A
MRKLYKGEKGGRRILNGHEKISRGRLNTINLERSLSLSVAESQGRIRVQQENDSIRMEY
...........................................................
>A0A2I7RNR0_A
MKTVQLDMVFEVTDKESAWVTYERIESALIEIYGNDIDIAYLGCGCICIEDVPLANVERIVELVETFK
....................................................................
>A0A2I7RNR2_A
MTLEEKIQRAIENNDFDEVDRLSAEAMELEADEHEISESEASEDEQETEAQANEGEENAAAEEGDGQDPEQQEGKQEATATAEGTEEASQAGESQSLEFDESKISFDANGNAVIPKELLSVLAKDGKHHLPYGIVTGARERAKELATQLEQEQKLREEAESKLGKSDRITGALRKQLEKNGIDPEDLPEDIELSDELLESLDEYGEVGKVIKALVAKQKLTSPTKEAPQAGKEQNNASPDNPAQVNEQNEQLRSYLGNNAEFAEVFELGEGDDRFETMDLFYRQITNDPQFNGKPLSAKLDATMERYHKVYPSGNGTATDSATSINDDQSAVSDGDLAAQAQAKVQEAQESSTPASPSELGNSGGKQKSNLERARSASGAELLQIMEELTPEELEQFQEDCF
..................................................................................................................................................................................................................................................................................................................................................................................................................
>A0A2I7RNR3_A
MDIKDFLPQMRRMIQGPLDYTMLDALGESSILFCKNAQILRESSTIASAAVGDKHTIVSTNATLKPWGTVTVFTEEGELKRGRDYTQASRSEIVFNVRLKNVTVVAYFYPTDKAQLPDVLEEYKKGICAGAASELYVMPMKEWTDPQRADFYSKDFVTAYRAAWREVENDFGNFQNPTPKTNYWC
.........................................................................................................................................................................................
>A0A2I7RNR5_A
MAGLIGLGQQMKSEASQGLGYVEGLDQQQDMQQEQLEAQAKQSQMSAVGAGATIGASVGGPWGAVIGAGVGYIGSLF
...........................................HHHHHHHHHHHHHH............HHHHH...
>A0A2I7RNR8_A
MIKLTDSNFIETVKADIEAVSVKSNEPSLYDDILNGVKVKRMFVFSGCGGFFVLMPIYFYGAPYVNIMMTCSNKGKALNEMLSFAKDRAREIEAKGFMFSTANERLERVAKRLGWTYRGKRGSVTDWLIKL
...................................................................................................................................
>A0A2I7RNS1_1_A
MMPDFWDRQFSQVKAGNKPALTIDEMQERDKPELALSDSNVEKQVDIGAADVGKAAVSGVLGWGESVAEAAAKPGFTAEQQQQVIEEGYSPESVAVLDANKNILELVAKKGRDWFSQNKEAVRESMSVNAKKALEAELINENLSFTDDAAKLSTWIMKGTETLSRMVPDLALGGMGSKQIYSQTFEMMLKKGVEKGLSREAAKIAADKAAKGAMSATTAQMATISATGGAGVQVRETIENTPWNELTKSETFKANFSAIDQDPQYKDMSDKEKLNLARTMTADQAATNVQQDPALLAVNAVSSFLGDATLGRIIQGRIGGGIAEKAIKGFAAEAPTEAGQGAMEQYAQNMVLIDVAGSDIDPTKGVARAALEGAVLGGAIGGGVGGATGVAEKVTGREQVIDMPEDPTATAAEPEVAPVEPEVQKTVAERREELDEKIRGQRVTSGLGDVQEALAGERAPTVDDLLAEARTQPGIEPEAEVQTEAQPKTVAERREAMNQRLESQRAEYESKRIEAGEGEVQSRLSRPAAPSVEELIAKAPAETGPTPGELEFRSQQNREYLEGVKTAKIPQAMRNKPGATRLLNKGYRKAMEDIGSLAGKMSGKKELSPEVDTMTKAIERLGGLQRDLSEAEGMDPASFKRNRLFPATGGMTFDHAAEVLNEQGYKNREGGRLSANDVVDMVYGEANNNERHLSSYADADMLTADADMVRQWSDEIGGTDKLNTAITKALKGEKLGKRQAEIVGEVLDTINAIRSDDVDLAKQELQSRREEREQRRVDEFNKAYQELTEVDDSALYDYERYAESFGEMPDHFTDQQELLSELVSNAGDRDYQATEQLITGYDNGDVSLPSLLDQLSEIASRETTYEQAKPSIQTVSKPAPQRVERSDEARTEAIEPAPAVEPTAEPEPAAAEPTATAEPEQRVEPEPTAPDGLETVAKPGGDRIPSAKDTFVDSTKVSASEGRVVNAKEIPSSVLDSFNNAEQARAWIENNASDPVFREIASSLTNRIPGDIGFEHSLSEATSSGMTKGVYRYSERDGVVRTN
.................................................................................................................................................................................................................................HHHHHH................................................................hhhhh.............................HHHHHHHHHHHHHHH.........................hhhhhhhhhhhhhhh...................................................................................................................................................................................................................................................................................................................................................................................................................................................................................................................................................................................................................................................................................
>A0A2I7RNS1_2_A
KVIIYPKGKNESTVMHELIHAATSHIIRNPETQTQIEAIAKIKDLMVHIDARQFLTRDLTIEEKNAIGSARRNVDEFVTHTLTHPAYQSALKKIKPQTQKESLFSQFASAIKKLLGVKVSDGYFEQAIDLTTRLIDATPGREKTRIETKAKVLPDARGEFINSIKTGTSELETLTGDELSKAANRLSNKIKAEQRSFSAVVTKQEAQDLLLSIDRVVFNKGKEAEAKQEAEAKPTTEDFANNTYQQWEDVSKKAVEGDLTPEQYNEAAKQFLADKDRIQAEINKAETKPKLIKKLGPMAAYRAKSEKKDYAVNAYYQQLMARFHIDGGVISYSMGKNAYENAIIKSTEGLTQSDIDTYKTELAKKREEYSSRFKQAAKSIKNPETLAEFKEYLQYKSEGSLTPEQRSRYDELITAERMEKTGEAKKAKAVKAGLETDEAVSVESMEPGKHGKTGEPIINVKLSKLGKDQFKQAAAQARSMKGGYWRGSFYLPDQASADQFVAWAKGESIDRTESVTKGEEIKQKSVVSKLETMAEKLKATAEADLNVDRRENTVRQMRQADSSRGKAEKQVQLADMMNMIAKGFEDGSVKYLSGITSKAQLEEVIRSYDALKYNIPNPSNNDLVSMDNMTRPYWNDSTTVEQKVQFARLPFADLNGYMIGELAKRMGDVTGYKQAANQLAKIAKQTGDRNYTTLDVNAPYFAKALDFAKKQGKHTTFADQAERFSRLQRMGIDNGSALRASLIELDSIKGKLKEPKQKTTVETMERDLKRKIRLNRNAFNDFFPTPQTISQDIIDLADIKEGMKVLEPSAGNGELAQAISNAGGDLDVVELAGDLRNILTEKGFNLVGDDFLNYSTGADYDRIVMNPPFSNDQDIDHIYHAFNMLKPGGRIVAITSSMAGDRSNNKNKQFREWLDNLNAEEADLPSDAFMDSLNPTGVNTKVITIDKPVKSNGDDRAQFSQNSRTTGTPKGVSIKEAELLAGQFLKKYKGAAGAKVKVFATQSEALAYGGIDLPEDVRVNAYRIPQTGEIVLIAENLDNARDV
...................................................................................................................................................................................................................................................................................................................................................................................................................................................................................................................................................................................................................................................................................................................................................................................................................................................................................................................................................................................................................................................................................
>A0A2I7RNS1_3_A
WQKLRHEILAHHGLYNLVGESEWRKIMSLVSQSRESGELKEVWDQIDTNYPELREDLKAEEVIAHIAEYEPGKMGEFADRIISAVIRALRNIGLINPGMMQVEIRDLIRVVGQRIKSLDSANGSIRNDVMFSREVAEPSGFSIPDETRKDRFLRGIADKYRRLKVVQESVKEQGGRITEGEDVYLAEELFHGKIGEDMRSMEADYIKPLQDAMIEKNVDAQELDLYLIARHAPERNAHIAEINPKMQDGGSGMTNAEASEIMSRFESEGKTADMEAAAVYVDKMLKSTRDRLVESGLETIDAVESWDSAYQFYVPLKGFANNEVDTEGNSVKPTGRGFNIRGKETMKAMGRRTMAESPVAYAISDATQSMMRARKNEVGQTLLRLVDANHDPELWQVFSDENPDIIRRITKQRDPVTGRMRDQVIDAPAPMFALKDQYLGVKMNGEQYYIKLNDVRLMEAMSNLGVEQANLLTKTLGRVTRMLSALITSYNPEFALSNLARDIQTAMYNVLAESEVKGGKAEGARGLASQIAKDVASGRSFKALKKGLRDNNFEGEWGEYFKEYLDSGAKTGYFVQKEIEEIKNDIQKSIAKTGPGAVNALLRSKDKVIKFVDDYNDVIENASRLSVYVNSRKQGFTKKQAASLAKNLTVNFNRRGEMTNNINALYMFFNASVQGTMNMLRAVATPKDKSKSMFNPGFYNTTQKIAMMLPIATMMAGALNRSIGGEDDDGKAFYDKVPDFVKETNFVLMIPGSEGDYIKIPMPYGYNFFASVGLAVDKSINGDQTAIESGFDLVSAFAGAFNPLGITDSEEGSVQAVKMASPSVMKPFVEMATNENFYGGPLYKQQNPFGLKLPDSYNAQRRTWELAKGVSEWLNDATGGNEFKSGYVDIAPESFQHLLSFMGGGLGTLVGRTQDLAAKGIKGEEIEDKDVPFWRKYFGNISDSVDVAEMYDRFDAVKEAQRQLEGLPKKEALKYRANNTGLIRLIPLQKTINKELTKLNKRRREIESSKLSDERKKVIVDNIEEKKRLLASKFNKKYNDLVGE
.............................................................................................................................................................................................................................................................................................................................................................................................................................................................................................................................................................................................................................................................................................................................HHHHHHHHHHHHHHHHHH.....................................................................................................................................................................................................................................................................................................................................
>A0A2I7RNS4_A
MMHTINNTEIELNICGTDVTVIVSGFYFAEEKATSISPPKAEQYELDLELETGEDISELLCIEHVFKAVIKKLYEANE
..............................................................................
>A0A2I7RNS5_A
MGVADVTQAQLAREQWDRYKSAFLPMLENLSGDLQSGARLEESLSLVPEQVEGAFAGQQQSLAAQKDRMGIDSSQSQSAQTQTDIEKAKALSGSENLLRQSYTDMKKQAILGAGGGV
.....................................................................................................................
>A0A2I7RNS6_A
MQRQVAKSRQIDLSKSDSTGIDMISAKFIIICGLLMAIISLYITIPLAIGSAAVSAYNLAAKPTSKTYIVSVTLLLIIAMRAAWIMQGAS
.........................HHHHHHHHHHHHHHHHHHHHHHHHHHHHHHH..........HHHHHHHHHHHHHHHHHHHH....
>A0A2I7RNS7_A
MSYSWFRRGTCTVTNGDARVNFQNANITTAPNKPTVGDAFMVNNSDLYEIIFIGSDSTGEFVTLDRGFNEASASNSKYAMMRLASANQNASLVAKASAAINQKQISLDDMYEWYTTTADTVDFEGPDGSDVAVVSYHKLSLDIATVGSHVSEIEVAANNISSIKAVEADIDSVKAVGADIASVKDTSDNMAGIKAVNANKANIDHVAGESADINTVADNIVAVKDVARNESNVSIVGGDIQSVNTAAANIDAIKAAPAEAQAAASSAKSASDDADQVSIDKGIVSSDKQVVTIAQADVTQKHTIVVAKATQVDLDAAQVAQDTTKVSADKLSVENSEAQAKKWAVGDGAPPNNVPGNKNNAFYWSEQSKFHSNQTFRFGGFILPVPGNDYPDYAGVTRDTQWVIKFDDVNDTYTYTDGPFKGKGVSNGDQIYYDTPSNVLTLVQPPGKGGILEVNGHRGTSVTLDYGDVGAAAAVHKHDISDINQLQSELDSKYSSSNKPKIVDVTGLQANLTSIEDQQTANTSAIANLNNVSTISVANSLGDSSQVVFTKSGNFVTCHWSVVSHRTVNDGVVLVNIPVGFRPVLSENWSEYASTSTSQDGSSATRWILNYTENALISWDWTRLSVPRFQAAWITRD
.............................................................................................................................................................................................................................................................................................................................................................................................................................................................................................................................................................................................................................................................
>A0A2I7RNS9_A
MQARGAKIVLLSMLRAEPLTSTEMFNSLLDIGYDISRIRVHKIITDLDKAGAVDVSKENRKTKGGRSSNAMKNVMVVSINQKGIDHVMTYLNSEIGNTIEDLKERIAATITEEDKKLLLANLFTLESSVDKAIRASIHKEDEIEGGKRILLNTCDTRLLQSLENSCIEVRKWVSQC
................................................................................................................................................................................
>A0A2I7RNT0_A
MSMNTFTLYNLSESALQLIEMVSNGEIKQDQIEETLNAMLENSEQGIRDIASVHQEIIPQIDNIDTQIKRLQGKKKQLQERQANLKTAVGSVMHKLGMKKVQHDMFTVLNKPGTSSVEVIDSNKLPDDLVTIKVTTTADKKAIKAALNNGVDLSGAAKLVTTDYTIQIS
.........................................................................................................................................................................
>A0A2I7RNT3_A
MANGLGGLASGLLAGARLGLDIREQQARRGREEEESLLRGRQMDIQEAQEGRAEESHEASLSQMKEQEKRAEEASDIAKARLNLDVKRENWDQQAKLRQEKQSNLLSMAPVEFNRVLSGGAFSDEFMDMAEGTQYDPRFMATPEYKDAAKIAYETTDKVLNKFKTDPESVNIRDYNGREFIDSMNVLLGPDVRRGVGETDPNTGKVVDDKRIVSILPAPGGKGFVFDVETTLSDGSKYTAPITENRTTDPDDPVKVVPFDQMVENISGQMQMASAFNQSDLKNYMTANFPVGGKDSSQSSKEVTRRQWLREQGDVDKWETDQINKIDPMMVEDYDAAVEKIKGQAADRRGRIDERYGTATASVGAKGSSVPAPSGGGETRLDVNVWAKDDAGKRRFMEDAQAQADARGVENPFAAYSPQELDLIYREYVNDQAAADVASSLR
....HHHHHHHHHHHHHHHHHH....................................................................................................................................................................................................................................................................................................................................................................................................................................
>A0A2I7RNT6_A
MDKALRVVLSSIASKTGLTVSQVIEETESGTISRRYESCKSCIMPRCDRCQVMYSKQIPSKQ
..............................................................
>A0A2I7RNT7_A
MLEPYRINPQIKSPKAKRKAKSSSISKSISAKTILEAELKRVIEFVCEHRFHKTRKWRLDYFIPSLKIGIELHGGVHSNGRHTRGAGFTEDREKMNEAMIAGILVLEVTTEQVKNGKAISMIKRAIETRRHELCKDK
.........................................................................................................................................
>A0A2I7RNT9_A
MTDQEWIESQECHGDGCTSKAEFATCMDNVFCSECYEIYCGEDEINE
...............................................
>A0A2I7RNU1_A
MAGRNPLPNGLAKTSDHKVFITDSEKAIVMMSNQLVGISGSEYIRESFIKNLKMLLDDNPELREHIKEELKKQNLEIPLYLKGGNNGQGS
..........................................................................................
>A0A2I7RNU2_A
MKDGTFFKRHDKGSWAVSLNGVSRKDITTSDIVSATAFTEQHYDLYEGEPPYMHNALRGGKWVKVSESVRIESEVK
............................................................................
>A0A2I7RNU3_A
MSTQYGTRVDAPVVAGNNSDDDIASAIGRQIQGSFQYFDTVADMQDWSAKFKSRVYKTVAKVQTGANGEREEFKWDGLNPNGSDGKWVKISDNGGVSLQNLDNDVYGNVKSIKVLGADLIQTKDGQIIIDIPKGDASSKSPAGERSMGLQNASAINDLSKLITALTGRVDAEATYFYKGGVPVFPDDPKRAYLVTVAGNASRSINAYTPDPSNGDLLDGALLFIVNEDKDSIVTLSAVTSQSIDGGSSIEIPANNHAMLLGYDKKTSNWVKILSLSLSGKASETGSGPTLSVYDSGNGNFTGIEKLMFGNAIVTGSRTEKDKVTVTSVVKLRDEKQFMKEATDCRIVYPLQIANDPSLDNSALISIDQEHFNKAYDFRKAEGYLGYLGRDLVMTSQVKQSDDTHLTTAYLYPDSTMFQTKGKMITPNPRNKCISLTKDIDQNIDFYVGVTVDTIGVADVDGVVVVSLIETSNPNVAVNSASGEPMAKSHQLQRGENVGSFLIDGVLSLDVDSLDLKVKIQSTCGSILISGVLDGLTGVVVQELRENEQVGQAMTKWTADTGISPILQITPASKPVIEMPSIEAMKADGIEPDVTYPSAFTISTIDGWSLYSKSEFAIKMDDEALWVDDSSFINFGVILDEKTTSRITGKKLTITSEMVPYSGDFMLLPLNWMRKEDAPSFPVVTGIDANGKPILSPGWYEVTSPLNIPKLQKGVTHTYSIYVGDSVQNLAFVMVPAKAGTKGNLAQLAIKSFKVVEHDAKTTYDIKHKSMPNELYMTTSLEIFTRKDSHTNVSADGTAIPVWFHPDTRLHQSGNAPIYPCRIKGFEATGMQFDKQGSVKLDFSMSYTATEDANFIFYAMHYDRNGKLVGNEHHKGVPSGMISSSQRLFSIDDSETVRRDATFTADVNKGDFIVMYAQCAKSDVIQLIYQTGTYDQLHRNSAAVCTVTYMTEGSGNWAKGKIYDTGMY
.......................................................................................................................................................................................................................................................................................................................................................................................................................................................................................................................................................................................................................................................................................................................................................................................................................................................................................................................................................................................................
>A0A2I7RNV0_A
MFLNQGFFGVSSGKGGVAAELFIKKDGDDAIFANTGARDAYFQSSPDELKKVGNHPVGIGTANAITAAYVYDKKGSKWVAVATNFKGDKGGPGAAGRGVNDLSAIPDNHVPTVVGGKVVDSGIEAQSGSMAVDSVYLGIEKLSGSGETLLITNTVEGITRSPLYQTIGPDVAEGFVRESGPEVTLNSGGSSSTTTNPDYTTPATNNAILLKAEFNFAAPMSNVTIKLYRGVFPKPAWELNIGTVTTGKHLIDLKLEPLVLKGGIPYRVTITSPDGDVQMKSGTRGKPYSSIIYSIWRDVPIATKEWVQAQLGGSPAHVPSPIINSVIDVKLDGSGNLDIYHSNGSVTKLTLPQSPSAGATVTKVALDVNKNLAVTYSDGTTSTIPVGDKTSNVGAFVYYGKAMPTYPAAVQSGYFVSLYAMQGAPELPAPTASQPIPDGTMFLVSNKDINTSIKVTGLSFGAQTIGPDSVAWFVAKSGKWELVFVGYIISSFKTLYSDIKRELLADKSFRPATPTKVEFVNPDGTKFDIDELKLVGLEVVDPGNGDPLKLTILNPPVNPKGGGDNPVLQLPRIYAMFSLSTPTSLSGAVTSTNGKVTLHRIPTTRSRVFVLVENDNNEASKVKGISVNGGWAAAWQPRDTVIDGKKYRAFYSAGAYSEKTLDITVNFG
............................................................................................................................................................................................................................................................................................................................................................................................................................................................................................................................................................................................................................................................................................
>A0A2I7RNV3_A
MDFQSIIDFVLNLILILTSVVGGASIIISGLKKIAKVTPTEKDDVFLGKAEKFINAVAVFLDKLALNPTQERARVAKVPK
.....hhhhhhhhhhhhhhhhhhhhhhhhhh.................................................
>A0A2I7RNV4_A
MKKQNGTMQAKRWGTTHEEIKKTFLRNYGTKKK
.................................
>A0A2I7RNV6_A
MTTNEKILDWFFTGFVGTSSKTLAAAAAGQEEIMHGFDRPHDADDFFRCMELVEKVPGVKLYFEKVKLICPEFGPIIDHWDELCGLFELDKKNSTDNCGALIRALSDECYIAGGWEKTRWGWTKEKKVPF
..................................................................................................................................
>A0A2I7RNV7_A
MRTAKMKKDEINKLAKAIERNIDDDLVSLGDEAAIDCADMPHNEKRAYLRGYRRAKEKDD
............................................................
>A0A2I7RNV8_A
MNLFDGQNGRSDGAKDGVSATVPSGNNNISVSGVWDGASVTIERYSKERNDWFTTQAVWTDNDVFQGLVSESGERYRLLITSAGASTKLYAEI
.............................................................................................
>A0A2I7RNW1_A
MKIQDLKSRLVLLTILSASLTLTGCTAPKSCQVTKPILVKGHDYNRVGDGIDLTPFGTQEMLDYIRDLEYCAL
SSSSSSSSSSSSSSSSSSSSSSS..................................................
>A0A2I7RNW2_A
MERLSLRKALIKHYEGGAPFTIPEVLNNEKLILELNCATALTRSRVRDEVTAIIRDGELPGKADKTGVETVYKFDRRRRGEMCSPQYSKAMKLALGLN
..................................................................................................
>A0A2I7RNW3_A
MNNLSLKTAFALNIQLVTGDKYLDGNDERIVGAPVSEETINTPSHGDGDLFVSEFIFRQNELAIHAEGSGRKSLPCDSSTPLMIKWPNGMIDVQTAYNVDWNTAFQWKPYLLEILKMNIDDIATKSDEEDPESPTGAVNYWRGVIELYKFEPEAFAVFLAKTMNNVK
.......................................................................................................................................................................
>A0A2I7RNW5_A
MCKNVIDEQLARIEELERTVQYLIDCPFTLEDSVKRKQFANDILDRKPSESLAAANKKGIGQ
..............................................................
>A0A2I7RNW6_A
MKALTGLVKGISEFVNDYGVIPHLAYMHPTTLSQLNKEISEVPEGMEDIKLAISKTERVQDSFMAKGSIVFTMKDGSL
..............................................................................
>A0A2I7RNW7_A
MDKFEEILKPLSVVITFALAVVARNLLNEEKIKFRAFIGEMILSVIFGLLLIFTGLVQGSTYAETMVIACGCGLGINRSVQWIALGFINRFVPKGGK
.......hhhhhhh....HHHHHHHH.......HHHHHHHHHHHHHHHHHHHHHH.........hhhhhhhhhhhhhhhhhhhhh............
>A0A2I7RNW9_A
MNVILIMTLIAIGGETSTHSVEFKSMDSCSQASDYWLETVKGKAEKVKAIAFCAPNF
.........................................................
>A0A2I7RNX0_A
MTQKDNKTNRRKPEEWIQLAREFLLLKEQREGLTIKQFCSIRSDVAYNSARVKLKNALDRIEVGNDDSVSLETINALDEAKNPVKSGGSENRIKPGDYKSTDKKQEREAARRQKKYEESCKKKSKGQMGNLSAKTHGMYTKYLDPDLVAQAVDGSLDDDVTLYRTKTLMALEFMEEIHEKLADAEHKIMKGKDKDERELAMAELERWEKKAITTDKALNYYLVRLESLAKTLKGIELTSVLIIKERENVIKTKAQTKTLIQQSRKFRAEQQKLKAEEQALKNASDGSGIDKIVRDLQEKRDGLPSLLLKKGN
........................................................................................................................................................................................................................................................................................................................
>A0A2I7RNX1_A
MLGNIHCDFSDMHSIDELREQIENGTITGVSSTGNHAVIHYNTSNAVQPKPKRTKKEFVKVNPNEEGGKYWECARDWSEGEPVVFHYLLNDSYFSIADNERLLNEYTNKNLYRRVEVEIDERQEFIDCFLSVRGEHFDINDTAFAGKLYDAGVYLMNEASK
.................................................................................................................................................................
>A0A2I7RNX2_A
MKITWLELKKLSVRASLKKAGIAIVGRKKAGCKNNDYVQEALIIDINKAKKLAKNNPAIAKALSK
.................................................................
>A0A2I7RNX7_A
MNEVPKAMYLATYRANTGATYSVPVNMDKEIDTTQDYHSLVNTVSKYAVGQGHTRGLDDVTITGLTLLNPGRDVNVIANEVLEKAFVDLYNAHYESGTVLDTDMLEMYNAINGIEEVGQ
.......................................................................................................................
>A0A2I7RNY0_A
MKYNDKAGEDCFYVGKAVMQNMLTAAREGNILIVPTVQAEETTAFMWEGYEFKLNNLLREHEMHAVGPICGKILKQMRDIFLINEQKKVNP
...........................................................................................
>A0A2I7RNZ2_A
MRVKTKLSDYKTIIVPIEFNGEDFNLEIRSIASREFKEATSEYLALIDYAKNNEIELKESIEVDAGLGITHSKEIPTDYARKAMAILLSSLVVGWPFDEDLKEVILDNPELGELIDHEASALAEEFKRLKKI
....................................................................................................................................
>A0A2I7RP09_A
MKIIYETTSTRVPVSLVEKVKASYEKRKKKEPKLRVIDVWKDLEGKL
...............................................
>A0A2I7RP11_A
MSCSEFPTIQTAKTFKLDAETQNEVVTSDNDRTSPASDGKTKLTLKGFENQVDTLIAEGSQEITDAIENTIGKSYIGTWTQGVTTFTTMNEYSDFNGITYKPKSGVTLPYTAQTADPTTAPDDANVEPFSDVNSANLGGLSNYQAASVADMIAGMALGGHAIDHAVGQVWGIYGNWRVVSISSPMTQSNFEPIGHIIVRDFGAAGDGVADDTSPIVDAVQAAASYHRAGASLKSVTGIDGDIYLISGVIDITGASLDMYGSVIKLADNFQFGTAITFDGTGVVGGCTIAATIDGNRSNQSFNVKAMSIESLTSPLSDIRIRGNDCNTLLRVSGNTEKIDFNLKATTTEIVVNEENGTGEGDVTPDENRFNIFCDSCGTAYRRHNADSTSYVFIHSENAIGNNSYLIDVSGGSKVVKVGGMIRTPQNTMLFDALSVTLFLDNLVVFAPSTDGLRINNCQCINGTVHFNATAEPSSSAYGLVIGKSRYGGILNYTNIEKSPLATYGVRIGSGTSVSCDNLIFNASGLNLHLDIQFAKRCTFNLQDATLVNIGESSESNTIRLSSNFISDNNQLNNQQPVAGANKVFIDGSITNAVLNAYSYPTAGMEATLVRGSAGYTGAIYDGAAWKYPTYS
.......................................................................................................................................................................................................................................................................................................................................................................................................................................................................................................................................................................................................................................................
>A0A2I7RP16_A
MELSKYELSTLIRYCDDYRTNQERHIRRIRRNFDKIHELWEAWNDDGAIPSPQQDIDQYKENKAQAVIIKKKLIMQRERKQ
.................................................................................
>A0A2I7RP20_A
MTEASASFESTDELGAVMKTKHEMIDWMNKSNVEFDSVPQDGELHGWRFRWGHYEPYLENISLKSEGLIGTSIYPHEVNQ
................................................................................
>A0A2I7RP34_A
MVKENLEMLGVRMDISQLGGKVHWCRTGSPDWIRGFITHPDGYQIGRIVIHHGEFSHIKWYGHGHTINQGFSVRLAWLRDYGVLVTPADWNMIVMPDAYRRQQADLELRQEARRQLEAEDMRVRKVIKKRRAITGKVVGSFVRPPWEIQQWQDQPSKQ
..............................................................................................................................................................
>A0A2I7RP35_A
MPKKIKRLRTLLKNRKNHGKDTICYHLLTKWADMEGFEDWKAMVNDMTAEGWLAPMPSNDQIRFRITL
....................................................................
>A0A2I7RP36_A
MARPTVKAIVGVGNQGQIGLGTGLPWRSPEDLQFFKRETMGAVCIAGWKTFHSLPTLAGRSVALDPTDVSPEEVVGVFNDRQEIYIIGGAKTYERYAHLIDVWIISRVNFDGMADTYFDYSLLNCAGGHVTKSCHWPPFKEGNEDAKEN
.....................................................................................................................................................
>A0A2I7RP37_A
MQRLYWLIYRLLILLGLDERPWWESYTDGFREAFYLYDTGRKTVKELLAETKLRDGSLRTAKEEGRFAAIEIITELEQGGF
.................................................................................
>A0A2I7RP39_A
MSESYARLEKQFKDALAAAGIETFENYTTSSETADEVFAVLEGLYGEPQGWVHSQLICFWVLEGHVLFVDQTDCFRVYLHP
.................................................................................
>A0A2I7RP42_A
MLKSNLRPSIKANSVLIQDILARKLPGYRMVANDLFQLNVMLVAYHMGRIEMHNGRDMSWERIENQACVVSDSFMNYLAEE
.................................................................................
>A0A2I7RP43_A
MTIRRTKSYTTPLGQALLAHLATREEWVFPDDRQAILVLLEHSTSGEAASRRLFIELSALWREKKLTRKRFRNDNSQAVKILGVELKEPPVRFGFCLRGKVDGKRGRRLCPIEERLKLIS
........................................................................................................................
>A0A2I7RP46_A
MSNRRKAKTDILTYLRDCNPEVFADCINTPQRHIIIPEHIVEEFHDMLECVYGYQVAGTRRCIINEALREAQLSKPRDTYKRRVYRFEDLALARALPASVTDLISEERSFQIIDETCRLLGIEIPAATFNHGGHSSCATLTKATGLCEIFIRADMQNALTLIHELCHCYQYVGDAHNCGHSAQFMAVELACLSRFTNVPLADLILLASQHRIPVDLRVAKLLHQSMGYVPEYLLLK
............................................................................................................................................................................................................................................
>A0A2I7RP47_A
MGKQMGRIEHTIAIWIVNIIIVLFVFTVLADALAGKMGSIIGSIG
........HHHHHHHHHHHHHHHHHHHHHHHHH............
>A0A2I7RP50_A
MQPAGFYRDAKHMIPLGEVSHVEFDQRPDYLNHATIVLTTTTWNADLDCYNNAPYLDGAALEDFMAQYQEYVRIRDAFYFSSPEQ
.....................................................................................
>A0A2I7RP52_A
MELITCPSLATAPRYDLVAHRDGGVEKVTLYVECDDDQPMQSVAKCFIHGNPYAGQIVKAESFETMLGAIRYRYKLHLTLIKLQ
....................................................................................
>A0A2I7RP53_A
MKQEKKLTRREALQLALSYKQDLESKMLENHAHVLSLRHTEEFIMANFSEEVLEQYKLYLNQRLMESIAAGSVGREVNQEIIETAVGKETEAQGVNELVDALHTQQQQE
.............................................................................................................
>A0A2I7RP60_A
MKHLLRDLAEEIESNIRAVGGDPKDRRTVHNFIEGCGFTESITELVVNLADELDED
........................................................
>A0A2I7RP61_A
MTVESSSAEQRLMQLEAELAAESSTRKARYVEQCRVFVRHYMACGFNATEAARRMGVSEASATQRGYTFRNRAVCRLMVEIRQLQLDEDDIITRKEILYSLKREMHNTDGDGNASTRIQATATAAKIKGMTNDQPAITVQNHGGVMVVPATKNVDEWEAAASQSQQELKDSVKE
..............................................................................................................................................................................
>A0A2I7RP65_A
MAYETGTASNMIDLLTKLVTFASANGWTVEMDDTDVATGHKEVVLSSTGQDGAYVINAAFRSFNTAVAGGQNIESWVGPLWLGGDWDAQTDTSGYRYICGWPNDMTYYFVVDIDTIKIVLNVDTTWRLAYYGIIDTFTSYGHWPAPLACAADTGTKETLYYDQSTEVTNLLAYYSAGAAARIYEPLRLWRSVNMSWPGNSPDNVWERSRRSANTGDIQMIPIIAIDTAYGSAFGNYRGIYATTGDDYQAGALFDDPDMTTKFLLVNNIFRTDRNDFCIVELS
..........................................................................................................................................................................................................................................................................................
>A0A2I7RP70_A
MVGVRVMMLALIVFGAIVLGVQLTAYDPVKEQRAYCEGVKVWALTEGTLINPRSNGADLNRCPHVIKPH
..HHHHHHHHHHHHHHHHHHH................................................
>A0A2I7RP71_A
MGITGIRSLIKFLPVLLSIGALLVAYFLYTKNAEMNEQIGALKQDLESLVVTNKQQQATIDQLVSQQNSDRILMDGLYADYKGLAKSTDKAYQELKGLKREDEGFAEILDAPHPADLGRLLNATTRDRDRDESSGTAATN
............HHHHHHHHHHHHHHHHHHHH............................................................................................................
>A0A2I7RP72_1_A
MGGKKKKQTVGYRYHLGMHMVFCHGPIDAVTRIRVDEKTVWSGSATGGSIYINAAKVFGGDPPAGEGGISGTVDILSGSSSQTKNSYLQRVLGATIPAFRGVASLVLNQCYIGNTPYLKTWGLTARRIGATGWYGKATIASAEGHQDMNPVHIIYECITNTAWGMGSDPTLIDNGNFKGVADRLYDEGFGLSILWDGSKAIQEFLVDVMSHIDAVLYIDRRTGLFNIKLIRDDYVIGDLDVLDEDHIIEVTDFTKPLVSDLTSQVTVRYWDSQEYADASTTVQDIALSRQQGTTIGISKDYPGISSATLAAKVAMRDLNTVSTPLVACTLKTKRELAEHYTMGSTFVMSWPRLGITEMAVRVVKIDYGTETKPEITMDVVQDIFRLGDTTYAPPPPSEWEPPVNEPVASPYRQHITAPYREVVQILGSATSTLDPDAEFILSTPIKPSSDAMAAEWWNDQASGTLAYRGDADFSPYLVLDADLDHMTEDFSFVIAQDLGMLEVGEIGQIGNEIVVIKAVDPVAGTITVGRGCCDTVPETHSAGDYLVFFDQFAAGGENEYTAGDQIRTRFLTQTLNGTLDYDLAPQDVTTLVKRFDTPYPAGNVKLNGEYYPPLVEGTIALTWANRDRLLMEDKVYDFTAGDLGLETGVTYDLEIRNIDTNSVLHSATGIDVTTYDFAPTESAFNCRVTLTAKRDDGVSNFTSYVHETWSVDVLAVTTQPANAVVAEGVDALFVSDASGWGQPTDTVAWEEYVGGDWQP
.......................................................................................................................................................................................................................................................................................................................................................................................................................................................................................................................................................................................................................................................................................................................................................................................
>A0A2I7RP72_2_A
VVGASNKNLIVADTTVADDGRQFRAAYFRGVDAKSVYSTTAWLYIFEGGEPLPTYWTNAPIINGDAETLDLTGWTITVGTPRAATQLSENIFMGGAELNSAMEQIIDLEPSYGDTLANESMRARIEWTHGSHTKADQATINIVAYDKNANEISRTANPQQVMPAWQTRQVEHDLPAGTFKLGILCEWLRKSGTDSNGYLDNIVVSYKKAFTQIVLQDDFFNPPIDLTGGWNYTNARPDVSFNNSETCYPLYGTTMIVSEPQATANAYYDIDVSTLAGQIDAGGVEFGMIFGLTKTHDSTSDTINVAYIYLDESDVELSRDETGAIQPTTGTGQNDFKEWNLIHTLPVGTRKLRINGDWTRPSDTISDIQWHFQSASFGWVDGYEPPVDPSVAVNHENLLVNGDFEMGDFTGWTVDQGTGQGIVTAVESVSTGYQASTYFLKVVAQSSADFIMHQIVELNANQIAAVKQGGALVDINFNVRNPKNNSVYSSPDRAQIVLTFLDENDATVGTHATMWLWGRYKWTVWSSMKDEDISVPSGTVKVKCQMVHDRRNNWAIFALDPIVLSFHNGTAKTGSMITNGNFETGDLTGWTVTSGLASSFNVTSGNTNEGFAPIEGTYRAGYSGDEPPTLWIENDIDPSSVGLTFQDFVNNNWTLEVDLWAISADQGYSSSDVIQAVLIEVDDVGGETLTTSDTFACYDERNPYGDWEHYIAHYKIAPTTVSARLRLVIWRAGENWGTASIDAVRVRALKFDVPRTVVR
.......................................................................................................................................................................................................................................................................................................................................................................................................................................................................................................................................................................................................................................................................................................................................................................................
>A0A2I7RP75_A
MAWGTFNSANWFELATQTKAFLESNTNYRDISMTGSESSPNVASLQFLGPADSPHTFGLTVNFYKPRDHPLAYGQGGWDANGDGTLSGLSNVIDNAGYIVDKSYAESGIVFPTECFVVATKHHMFMMMRNISNGMFWGFCAGCLQTKETYEDVPDWTCYADICTSSGGYSSGHRRGVLSGPNYLQYDARPQNFLGGEILNKDTCKLAHTGWRRLAPGKSNGRYYTPLGKYNYGSHRDIAQYLKFDTSLSTVAIPWASYYIEDTTELRYYLAVENDNVRICNGTHLQEGQLIDFRGEAWMCVPNGGTDQSQSLLIKAVD
..............................................................................................................................................................................................................................................................................................................................
>A0A2I7RP80_A
MTFTQALSNETTYNLIIQIEELLETDCPVLIEIRTSLIEELKTLGYNYTL
..................................................
>A0A2I7RP82_A
MAFVWKHSEAIVRQLIPDPPLIIPFQAWTAGEGKRGLYDRNLVKPVPQGGTARRPQAMTGFEFISNNIYISQTDFNMGSSAAEVRYPVRIWHTFRREVTYSLDKINVKGVTLTPQDGTVLGDPLPYHGIRDYELYASVNTDVDVNAIFRFDWDTGWESDINLIGLRVVLWPYVPTPSITEGLEWTTSVIKTKGSEERYAHRFYPRMRMDYDYTMDSHKLSELRILYGAWRYNTFAIPYWMEMTTAQPLAEGATKVYLDTTKGRFLLNEMICINDGDQYMVSIITAVTPTEVTIDPPVDTIYANPIAIPCGRGRILGDVSATHSNTGLYKVKASFDHPEAVWAEVQPYPVYLNYPVLTTRPLDGGRDMDSFPVNVIDNTVGNVTILQEYDYDIRTRRYVYAISDILEANTWRGFLNYLKGQYRAVWIPDWSASFELTQGQDENSTQLAVRMNLMERYETYKYLMVELQDGTMDYFEILTTSVVGGDTILQLDRPLGFAVTLDNIRNLTRLNLMRLSGDGVELSYNRPHQGRVSLNFTVAPEIQS
...............................................................................................................................................................................................................................................................................................................................................................................................................................................................................................................................................................
>A0A2I7RP85_A
MNTFLPALRTDQGFYVVDGAYEGDVVEANIYAVEGAKIQVWSELFEEYDIRNGMIYELHGFEGYWIMQN
.....................................................................
>A0A2I7RP87_A
MRLISKKIKRMRRDNQWIRWYLKHRRDDRTRLPDLGPPPTTPAQLLLNGNFSDGTESGWDTTGVASVVRQTGDTVTGGANDNYYFMYIGTQNTTPITQTQTRPLTTNQLEIVEAGEGFIDTMMYTCGPRSLATYSTIDPCKTRLEFLDEADQVIETHETPEVSGIKATTTWYFANLRDIPIPVNTKKIRYTNIHTKKNSWAICGISGMEMRFHKGDLRSGQLIQNGELEGTDGWTNNGYWYIGTGPSEDGTPARNGDYLKASGEKPPQALLTQRLTLSAEEIREIVDNNWRIEIGHWGLSSNTGYTIWDGIHTGLVFKDSDGIETEDMGRVAHCRYEWEQQYKLFHVPEGTIEITLKITNYRHENWGVAFLDGITVNTLRLAQQ
................................................................................................................................................................................................................................................................................................................................................................................................
>A0A2I7RP93_A
MRDMLVNPNKKTLIARLAVLACIKLAPFGAFIYTSAVTTNSIYIHFNRKGVKGKLRISDHPSPKYNYKWNVILGEENRVDTDNGKMIANEDTAEAFFDYMAGEMNKQVRIKESCINFAATKTMRCIRSTDISGAGSQVTQSLPCLPELGSR
.......................................................................................................................................................
>A0A2I7RP99_A
MNTKDGHDPLSLKQSPDLKRAQTLLANGGYIATCANCTHREGEDCGKYKMRPPIQVIASGCDDWEFHIPF
......................................................................
>A0A2I7RPA2_A
MIRSKAQLTKAIEKQGFKFEDAMYYPEYRNTPTLCWSVWVSCNGTEYMIEGDTVNEVYENLLEELM
..................................................................
>A0A2I7RPA4_A
MGFLRWHLGTDSFLGAMLMSGKYNRHKRKGSNCSKRMMTQRQKQRRSRARSWQMDVLIKRYAAKEEARQQRKEVYTEKEAAIC
...................................................................................
>A0A2I7RPA6_A
MKYKVHSMICTFFMVEDAKDTLGFFNPEECVIAHAGDVIVVHTIDSKGNLECENIDTDFEFTIPFKTLLRMADAIVANRE
................................................................................
>A0A2I7RPA7_A
MSSKKRTANKRRMRDIRMAKRGSAVQTRRSPKNLKAWEKNVGFATRQLNRAKYFKGKQA
...........................................................
>A0A2I7RPA8_A
MDLRAPTGQYLLKPLFWETSTPTSRKKFTPLYTMKEHDHVDAEGNTYRSAYQIFMECVDEDEAAIKLLGSRYHWDKLKNCKWFQDGIMVDGAKTTMGLEDWRKHKQADIESNTLGKLWAQAGDGNLQAIKYLHQHYAKKPTAKRGPKHHPTKNVADDELADNIAMFANRDRG
............................................................................................................................................................................
>A0A2I7RPB1_A
MPRKRRLLRPLKCDCCSSHKVALVNNRLLYRKSVGDWPLLWYCFGCRAAVACHSGTDEPLGLMADRETRKARSNAHRAFDAVWKESSMTRREAYYWLRAQLGINIKECHIGLFDAETCDLVISLSRTKVRYNRKKKRERAQQYHRGRKVRTKA
.........................................................................................................................................................
>A0A2I7RPB3_A
MNLLLNAVVTTAKLPAFTHPILFKPLCAAMTNQIGRRVDRMKYESQLYRSVQIRWALHGALNGGRDQPDWIEEVSTNLGMFFTGKCPWFIIVEAILEDKDSPWDYRLRAYRAKYRFQLGQAIRGFIIPMLYKI
.....................................................................................................................................
>A0A2I7RPB4_A
MESLEVLDWLSRAFIVGLVGMFWHKVNNSVSKDEMKEYVQLSTNPMLEAIKENTEALKAMVSMFHSVDKKLDKIEVELEYVKKNDD
....hhhhhhhhhhhhhhhhhhhhh.............................................................
>A0A2I7RPB5_A
MRKVQFNTTDAWGNLHTLSLGISVKGNFYAEVHFQGRNMSILNFTDRGYNDRPAVKHELEMAYRKYHNKRLQLRTWVQEILPKGGWI
.......................................................................................
>A0A2I7RPB8_A
MTEETKLRQCRSKHGCGKFLPQTIEHFYRTTSHGCLIWSSACRACTKKRQRAYGKAWREKNPEYNREYLKRYHKETKGVCDAQL
....................................................................................
>A0A2I7RPB9_A
MLAPEVKSTRSYFNAYQVEFVDGHWVMLRGDGEVLRSHPEVTERQIGLAMTSQIAAGQRLDLRDPE
..................................................................
>A0A2I7RPC0_A
MGRKTFDFISRKATTPRSSWTNREIVNFHYFNMNGAYQQKLEMNALIADLVSQGKIKSGWIIAHGSMDDFATNRLHDLYQADRLDSIEVEVVVSSVFDSIERAKKSLRKEGLID
..................................................................................................................
>A0A2I7RPC2_A
MQLESWRESALTQALLDWAEQGVQHDETSEDKASFATEFETMQDYAWHKGNRHALRSIVKQLERDE
..................................................................
>A0A2I7RPC4_A
MRYVPTSPRSVPEIRAELDKIAEAIDTMLDREGTGPNQMDAPLDMNGQPILNADLSSTAVMVLSQKEEFTLTSGQTTVNTTLSTDTAVFYINGASTDNGRMFEGIDYTVTGANQIELTVPYPVGSSLLMTFTDLENASNMINGGVY
..................................................................................................................................................
>A0A2I7RPC5_A
MNIQNLINEAIQRDLKVPTKLVVSPRLFAELFANDELVIIGQAVGSDPVYGYCICDTTIRIEINKQPEVYVLGHAVKVSDDLDKVCVDDMDKIVVISHHQTIDEIMDVVAKAQGDIWATSQSIKELAERYQIVRY
.......................................................................................................................................
>A0A2I7RPC6_A
MANYTPSTPNNFLAVRAELDKIAEAIEWQVDREGSSPNFMEADLDMNGYALLNYDVENASVVSSVFGRTGAITAEAGDYSGFYLTDIANQSIGELADINLTGLQVGYVLSWNGIEFIPSAGSGGVSSLTGLTDTPNTYTGNQGKVLIVDPTGSEMIFTNNVDNLIDTIDGGAF
.............................................................................................................................................................................
>A0A2I7RPD2_A
MLDFYKSKMEDESLTQEERDTYATLYNRMAGQTDDEAKKLKAEIEEQRQREMDALPAEDDDCAGGGCKI
.....................................................................
>A0A2I7RPD3_A
MRNYEAMEFDLSLFGLATAIDSSGQQFYILDSDGTVQGTAQRDDTAELGWVIRWSIQATDYMRYAIRWYLVDRVFVNLAGWDTVVSTAQIARATRGGRLPLDHYYEMPNPVCACGLKLSAHRWEKHDFFNVERLYKDEL
...........................................................................................................................................
>A0A2I7RPD6_A
MANNIGETLTSGGGIRPVVQPVQDNTTSAVLQGIGTGMSLFASNLSNQKAQDAAAAEGMKAQQAADASNAAAKYVSEVQQVKATKGGLAAQTFAAQKFAEIQGSLGVGTREEFVDHVKKGLGFNPIEASTNHLIDQEEAKATKEAADRNTATTIYLASVDLNNPESVQQAAANVESMSQDQINFILQVNEAQDLKVQKEIQSHNLFQERTATQDVKRNKAQRLATTAMSSGFIKIASGFQVRMEQAVASGDVNTIMNVQKEGLARLQLLEAGLAEETAGIVQGMGYQDIDLTSVNAQLQPLRNQIANLKSMFKMTDLQHATEATTKYLFTTALNHTATQNTETGRVATAVLSDQLFGTRFGQTYIEKWATKDLLHNALMFNGIEQSSEKGAVKKLEDATTQGSVFAVQELDPASPNLPELVADLTQAQVTALQVGVKNPENRTVLAGGVVQNWEAAAFGQSSNAIRGKVFEPTLNFFADPKNASAYKGELAGTEDTFLAASMEYVKGNVMPSLTQAVGLSSQDLSTKFEVQVVNGKFKLTPKTIEATSEFSVAGQAASRANSQRRVVAQAARKTEALYNKILLTYSNLYDVNLDTAMTVFAEKYAEGLGVDLIEVEDTSEE
..........................HHHHH..............................................................................................................................................................................................................................................................................................................................................................................................................................................................................................................................................................................................................
>A0A2I7RPD7_A
MNGESIVNYLVGYANELCLVTGWDLETTTNPDNVHILFKCDNYAMGTSIDLDSAGACLMSACDMLDEVVVDFTKELKERGIEH
...................................................................................
>A0A2I7RPD8_A
MASNTNELRRDFYITALKGQVPSQIGAPRVDPVVDDEALQQLEEEHFLKIVAGQLPSKEINK
..............................................................
>A0A2I7RPD9_A
MSISKSKIQKLVVVKRDLTRLEATKAALGVNKSYNRDKDIHLISEALIAAINERKELYWKLCEEVYNA
....................................................................
>A0A2I7RPE0_A
MTNINEVMDDLSEISDNNMQDGWEQELGINGERPIRKQTDETQGLDVTFEVEDDELLINQ
............................................................
>A0A2I7RPE2_A
MAAASTIIAVGALAVAAAGTAVAITQSKKSAKAQERAAADQKKRDTIQARQQETQRLREQQQRRASILASSAGSGTEGSSATQGTLSGQSALASSNQSFVDQVSMINASISDHLASAASAGTRAQVGSQVAQLGSQAFGMSGQSFGSIFNTAPAT
................hhhhhhhh.................................................................................................HHHHHHHHHHHHHHHHHHHH..............
>A0A2I7RPE7_A
MVNTRWKRDGEEIVICRWDYGCASGAYRTVGVPVWFEVEINYATLKQEWTRILP
......................................................
>A0A2I7RPE8_A
MIERCCGKDCMELSTTELVRKGMDEDLIAINTAAGIVEEALNVKRD
..............................................
>A0A2I7RPF1_A
MTLEWFLSALAVSHVVGTLTFFFISLANIAIYNKQWSDNLSSGYVLSLLWHCNKWPLAWHQGLKLFIWGVDDDEEDEEN
..hhhhhhhhhhhhhhhhhhhhhhhhh....................................................
>A0A2I7RPF2_A
MAQTIKLKTSATPSDVPTTGDLILGELAVNTNDGKIYLKKDDGSASIVEIAPNSVDTVFGREGDVVANVNDYAAYYLQNINSESVGDLSDVTATGLQAGDFLLWNGSAFVNQNFSGETAGTTALATDSVADMLTGKVLSGTTITPVVGQIWKVTDYYGGSSPSNSGTLTFEVVATGTGTADGGSFIDGTGVQFKQIMKMTPSIKDFGAVVDRTAYDHVAIQNAITWSFLNSSNLDGAEGVALSDRTIFLPYFNVLPTNSVTYDFKGLKVEFDNDVDDGFVSGKLSGSTWVSAMNDPVQTNMSFGFYIKNLSALRSGVTDINYVDTTGFKLKDFHQNAKLENLTTQNFFTGFYCYNNFYAAFLNCMAFNDEQPTGPEDAVGFGFIFERQIALMELTGLKATNVAFGYVLKGFVSGTAMNHCSFEGQYVGLVTQGEGDGSGGGEVYGLAINNAYIENVWGDTVFRFANPANVTIDNCFFNPEFENFSTKYAVDAQAGFFSNIDFRATNLVHAPITSASIFKNQGATASRLALPQEQKAADLSNYKNETNGSITMMNTTVVDIDGSDNLNSIAKVNNGMCEGNYSGRMNAGGEFGGVHGVFNINHGATSLEVDTAIDYSDTGLLYINFEVVDNVGTKTFRGFMAGTDFHSIGGTGSNPFIYTAEGFVRVIFPGLVKPAGDYTIVKGEVRII
................................................................................................................................................................................................................................................................................................................................................................................................................................................................................................................................................................................................................................................................................................................
>A0A2I7RPF5_A
MKHKHSGYNTIDIGDLLIVTDLKERQGIGLSIHDKGADMEYAFKREEARALYNFIGNYLLMEVIDE
..................................................................
>A0A2I7RPF6_A
MVVPFNYNVTDKDILGKIVILHTTSETLNNTIGQVTGRYFETFLGEFLYEVSFYYAHPNTGEIVRSRCDAAFEEMFELNMETGDYNV
.......................................................................................
>A0A2I7RPF8_A
MTIPVEDLDIASLQVLEAEYYREAIKGNIDFGGGGGEDSRVDWMLETDVFTAPTFAYPTAEVNVDSSGTIAPVILSGSEPFTAWAVSSGTLPSEFSFDTATGVITYTTTAATDSGTFFVTASNPAGTSAEYQIDWEIRVSQGIHEFTNTLNPYPFMRISTSSTDNADYYIKTAFHGRTTGASNGTLIADATRPIYVKDNGNGTWNYLLLPTGYGYWVVFIGSSTDPSTFVDGLSTDITTSLTHDLVAPTSQDIAEGGATDYSVLEISGYFGFDGTYTRKTLPSYTLVTGDTFSGNAVWKLGGGHYMFVKDGASDTALVYSEFSSQWQLITKTGYDFVNSPTNNSNLGFVDSLSTLFIGSTAYENSIEQPTESSEFNYTVGATYYPSDRTDVHWGTGFQYIHFGNDASLDNVLTKGGNHSFGFTLVDAWPRDGMGRGLLTREGRNWVAVALGHSDTYSEMIVGNGASRTYDGSEVAPIPVNGFPAGAVVRATVSGTTLSFYVDGVKYYDYSISSYWDATSANTLDLQFSNAPSRDVHTGNYSYDHTGWQGQIERLWIANGTVVSTDDDGVTYPASTTHAWDLDEVTGNTFAPAIGSITAEGRKLAV
.............................................................................................................................................................................................................................................................................................................................................................................................................................................................................................................................................................................................................................
>A0A2I7RPG0_A
MMIAIGIFLLVAALTMVIGAVIFKLDGDDEVSLKLAQVVLICLCSGVSLLVISS
.hhhhhhhhhhhhhhhhhhhhh...........HHHHHHHHHHHHHHHHHHHH.
>A0A2I7RPG1_A
MNESFSKIRMSELLGKEEIPLRQDLASFPVPTNVGIELELENWQFGRGIDNSLWTEDTDGSLRNNGVELISKVLSGYRVSAALRDLTRNLDTQEPVANERTSFHLHLDVLDLTLLEFRNLVFIMGAYEPLLLQLCAEHRRCNSFALPLSHAPAVLKHLHRGMTEWSRHDWRHLISHDIFSLGEYKYGALNFASIGVHGTVEFRMHQGTFNITEIKDWIQTLITFKDWAKRYDNLDDLSVALEGDLLVEMHTKLATMHYDAISLQDAAQLVEEGIGNVDLFKTPVSDVHDVSFLEKFRLNTRRYNPLDEVREAVTPTPAVNPWEAVMASHVAHNPTLRSMHEEVQVAVAPWNPDDDFPVPTERVESMAARLAREHTERLNATPPTPEPTPAPERPTRGHPFSRFFGE
......................................................................................................................................................................................................................................................................................................................................................................................................................
>A0A2I7RPG4_A
MATVKIQDIADNLLTVGDYVYACTTPHAGSQSKRLFLAEIIDITPSGSRCTVKCVENGREVRLTGVSIVKHHSTGMFTGGSNVNI
.....................................................................................
>A0A2I7RPG5_A
MSTKPQYLSHIDLVDGSRVVVGDPVEFVLGFSKGKVGTLFRTWASCVDGEVMATVLVYREDSDVQKGDQHLMAYPASLRKVSP
...................................................................................
>A0A2I7RPG6_A
MDITFKPNVKRVAFSGSSILSSLCPKIQDEPMLYGATLKHILDNSDRYPVTFELLMKIWDTDFESLIVQQAMLGYHPVIDTKVVLLMPDMYPCISGWHCDGVIRNERGGQPQLSTLNEDIKHFVCTISDDPQGNHTGTEFITNELTLDIDMESGGNVWGKVDTAVNKALDEGNIKPLVSHNGEIYQFNRPTLHRGLPATTRQWRYFFRLSFYHMPAMNEERKQVQVYIDVNKGW
..........................................................................................................................................................................................................................................
>A0A2I7RPG8_A
MYDCRVKVSVSDKLSPVEIPVSLEKDDIGWLVTSFDAEYVGEYARTPKQALAYFIEKVNNHYD
...............................................................
>A0A2I7RPH2_A
MKRYLTLSEDIRTMGSRAQGVSEGRKVWVGNGGRSTYHIYSSKPHHNSCTNSYMGYVLKNTIDDMLHQKEITVDKLHLPDKFYMIVRHPHSVEGVTKDGYQNPRLPEENAPRSMYTSKGQAEEVATDLAMRTGKKFAVLEAISSFEVEKPVVRKTL
............................................................................................................................................................
>A0A2I7RPH3_A
MSINYVVTKFLSNDTRETQAKRIVTLKDVEESLSLCEELNDNNKDPYISYTVLVTRG
.........................................................
>A0A2I7RPH5_A
MCGIFGISGSNLTAEDVKTFRQLAIVNYLRGVHATGMAVVTPTQVMVHKKTDDAITFTSGSKFARLAGAKNAKAFLGHCRHATAGNADDPDGAHPFTHGHITGTHNGTLFNRDGLDERSNFIVDSEHVMYSLSQFESQAEITNMLEKLDGAFALAWYDSETQELNLARNDERELAYCVSNYGEFIYCSELAMLEAIVDRRGIKCLVAPTLFPIGEHWCIPAGAKIGAKMGNVTKTEFTPLETWGSLSGRWSSGASTTTYTTPARNTNTVTSRISAAGKAVLKAVNLELDGEVCYTPIEYNLYPNQEDYCMVKGISETSPFYDVILHGVPTASPLVEGIVNSESNYYKAKAIGVAAAEDFDKSEPSMAQVVCFGMEPK
.........................................................................................................................................................................................................................................................................................................................................................................................
>A0A2I7RPH7_A
MSSDYLKVRVVNVPVSCCGVLAAGYVGLVTMAIGVDEDTTIYVLDNEMLVWAHNCEEVTDGEEVVH
..................................................................
>A0A2I7RPH9_A
MYDPIYICEPHVVTVDDAMCGLSVGMLVVPIKYLPTLDVYLCRAYTDFGAVAGLRNICYYVDNTSLAYLDGYFYENYLET
................................................................................
>A0A2I7RPI2_A
MVAFLVSGGCMNYFVGTTMVGLMQKGDIFKARYALVRVKHLTKSRRFVMCETVCCGSPMSVRAEEFHTLRDINGTPLNRMIH
..................................................................................
>A0A2I7RPI5_A
MIHLMDSGDLCQYFGGTFVALDGEIKYVGEVRSDSSCEFYNNTTDSWMPMENCKPFFPHTCAATIDGMLHVLGTSRASRDYKRSYRGNHNDLALQERMLTKVLNNDWLSFELAVKLCHEKAPERVRWYEAFGHGKFCLKQSPNYSVLIVQYLGNEIGYVFDNSVVVAGTVSPIIVNKLRKELGHERVLFED
...............................................................................................................................................................................................
>A0A2I7RPI9_A
MKAVLDMLTKYTKPEDKFTDELLVDYNTMLTARNGWEEECRELKEFLDATDTSTTSSSDNEFANTVTIPKLGQIRTNLITNYLGHLFPNREWAQWVGGNTKEETVEFKNVIQGYVRSKLEHSEAETVLETVLEDWVETGLCCTRTRYVTELKDNLDETQTTLYAGAKVRRIHPFNVVYDISADTLTEARKYIREVYSMGELQQMINEDKNSFLTQEQFDEIRTRRVELRNAFNSYKRQDSIKSKLAEDAGFGTLLNYYQGNTVEVILCYGNFYDLDTGELMQNYRITIVDQKEIVEKVALQNVDGGDDIALSVWQKRAGTLAPMSPLASIVGLQHKLDKLENTRADLFDNIANPDIIETGDVQYQPYADGRPGGRYMVEEGGSVQPMRYDTVGLTADTQMIQTMQIMEEMAGAPRESAGFRTPGEKTKYEVQILDGAGSKVFMRKVRSFERDIIRSVLKSYLELGQRYMNVDDIVKVTDSEFNTEVFMSVTRDMLTGQGQILPRGASIMAEKANALQTLTQLSNTAIMQSIAPHVSQKRLARVVEELANLKEFNIIVPNIGIQEQMETQKLMAAEQQRAQSAQQTNPTVTLPSDGEEEGLE
.........................................................................................................................................................................................................................................................................................................................................................................................................................................................................................................................................................................................................................
>A0A2I7RPJ0_A
MSAVDITYKPNMLVRFKDIRRVGVIVRCPNRYTTTFEVWYYISSGMKIARYTSITNLEPYITIDHTWDDDIPF
.........................................................................
>A0A2I7RPJ6_A
MSEKSAHQEFIDTLHAIGGCYVSVDMLPTHISVIGNLEVITDVPLINDKFTAEELSELAARVGDYDAFMTMTESGFVFLYIPALQHPINEWTAHDFGTLAHETLHAAVAVWDCVDANLVLPDNDEVLAYTQGYLYSQIIEAVNLHHKD
....................................................................................................................................................
>A0A2I7RPJ8_A
MPRLTIHTKNEVEFDVDEGCFCCLGRDECDEEQLERSYRHAFNAKYGTNPTSDQAWGEPSNEAECITLQLRSLHSYTGLAPVEAIFKYIMNDSPWSDAIHSFDAAQCIKDEEVELNPDCDAEYMVNAASVIRRAYDLAVPFNKYVEEGATTHEAMLACIIHNCGYGHSHGMVGDGHHDESIINIEYWTMEQMNQFLDGSLRPESGRGNTWNELRGYPQNILDQWYTADKEGDVYWYDRTFKSTSTLSVNAQGVLHRHGDAITSESVAEAMLAGHTIDLECMTARVLGFTANPVLEVKQGTFRNYFTVSNADAVSPAKTIETLKGFQHA
........................................................................................................................................................................................................................................................................................................................................
>A0A2I7RPJ9_A
MVYSNAKRKTDIKITVQTSEGVWLISSRSVTFSLRALCGALILSSLLGITLWML
...............................HHHHHHHHHHHHHHHHHHHHHHH
>A0A2I7RPK0_A
MSIGKKQLNTGAYRYCAYTSDDKTVRVSADSESEALDKLEHGLGLEIEHIALINKYTPAGYKGE
................................................................
>A0A2I7RPK1_A
MSNESESISILQYLWGALLLPLGWLFSRQTKIETQLEEHMDKDDTKEYVELKQKAIEVKLDHTIESLAEIKQAVVELKDEIRKH
........hhhhhhhhhhhhhhhhhhh.........................................................
>A0A2I7RPK2_A
MSKFTQADLDTTRDLLEHLADKTEQDEPYAVHFINLLRETANALGDYEECDL
....................................................
>A0A2I7RPK3_A
MRLIGTTPNGKKIFLGRIERGNGKVLQGFKFGDGGELPKELQGAFLDMRQAETAVAKYLARLADKKEAETIVENDDFKNMTPQQKSARTKKLNAERKALESQ
......................................................................................................
>A0A2I7RPK4_A
MNIEELVAAISEKKSACRQLDKLIINIETEKVVKIAGAGGYYSHSYHDDGMVDAQLQLLRLHRHELQRDLDSLLKKQETLNLLLSGEGL
.........................................................................................
>A0A2I7RPK7_A
MTKKLQCFEGFDQWQGMSYAQSRFTETPDDDLDSSYISWAVNRTNITNVGADDRPKMKDIIDVGGGVFGGNALGLTGYGNWDFWPHFSGADGKGDLSPEEVTFADGSVQARQEGFCYMTYGFYLNLNDDSSWRRGVGGHIMEWAIRGAMTSDPQYPISGVPDVPTDRTIARLVAARRPTGDVYLGYMYNESHFESTPVLRGDIFPAITAVTGDGDTLWYINNNPTSTWATSRAWDNNTHPIDEQDIEITDTIGSGVTVRDCDMDRSTGLYYVLTDTQMVHQFNADWTPTGVSFDISALTIDPYGFLYDDENDDFMVSDIWFGDTDNPRNALKVLDKTFTSVETRRGAVDGIPTRDIYAISNEQGDSGERIFVRTSQSTYRVNKQGSDTNTGDPNTFYVSSGSSDSPEVVTPGGLYHDGIMLNIPEAVVFTPFEATYQETRSIGDDNVGNGGIGRPGAGLRSLIDTYGEATQLPRCEIQLNTLGNCFEDFAVKPNTAPYYLNSTIDQWPDEGTHPVSASAPEFLLQFGQSYFIESCYSARPRALKIDNNDTGWSAPKIPLQFWVPGVMTLKVDGTQYPINPFYTTGSTASARMRAPEGRIEQSRPPVDYKRGIFGLSLRLNGGTLAGLNVATMDDFYCITREEPLGNPGFAYGFDPEDYLGRIRIHTLRPTDVDNDGAAWRVPTSLEDNGYFPVDFLNKPYLSGLDSPFISFDVRGSQKVTAYGGEVPSIGGEIIGVSQCCAWAKENLDVNDSDWPDQGEELTDALRMSLATTPNYEAWYSCPNVDAQNRTSAVEIVSATLGIDNTQFPKPDDYSKVVTVTEFVYETVPETGQAWQLADVAKIQGKFAIEFNKYEFWPFYEVYDNQFY
...................................................................................................................................................................................................................................................................................................................................................................................................................................................................................................................................................................................................................................................................................................................................................................................................................................................................................................
>A0A2I7RPK8_A
MKYTKRIHKVGAGVSKARKIHRTCEGGYTFTYNIRGKVTAFIEVSDDNKEFRQIGDGVNENGTVLVETGDIAFKFIRVRLTDGSKGHCILSYAIEV
................................................................................................
>A0A2I7RPL0_A
MCVYVCAHAFYSSVGSDELMPFGSILMTKRYLYNTIMLVIFIGQGKKGGTHRGYVMYLTVLISSLAILA
.....................................................................
>A0A2I7RPL2_A
MNNIDDTLTVGQLINVLSEHDTDAPVVIGGGAGYFPVCIAVTPYVLPVIKTTYNGKEQYVIHEEGIMDEDEVPAGIFPAVVLNSEDL
.......................................................................................
>A0A2I7RPL3_A
MRVDKADKEWRAFHVWTSHMKKGSKTYSILWDLFCSRGRPVSLALLAHVHCTTKGSVSRLITQMARREQIVVRRSGGDKMRAYTLIEMGGMTWR
..............................................................................................
>A0A2I7RPM4_A
MDIVAWIALCNGVSISKVLLMSVRFCESDDDFIAVTYDIGDGQGMVNGSIEVSKVQGQTFLREA
................................................................
>A0A2I7RPM5_A
MRLEKRGKYWYELDADGKIIKRTTYRPKDVPQVSLRDFLYSLDVNDDSLWTKSGAVRMAVVEKLFGKDTDRHHITDAVGDEFSRTSGR
........................................................................................
>A0A2I7RPM6_A
MHNKINNDSAYALLCHEKFKRNHAQVTVGYVNHVAVGRVAVAKLYYRGNHIASHFSAPVAQLVVMDAGYQTVTTKRYLNAVLSMFDKGYIFQKDWEWYITSPLSDNPEIWAGRASFNIHYRR
..........................................................................................................................
>A0A2I7RPN1_A
MSKEQLLCCGTTCDKHKVTAEIRELLSALEESHRELCAIAVKCDQGQATLNHRCRIASIIAKHKG
.................................................................
>A0A2I7RPN3_A
MLAFVSAYTEDNSFQTNNTLHNVLLGTMQTSLAHTSVEIGGVLGVYDGAIEASILVSSDEPKYYDDIKSRVLHAGIIYQQECVLFIDDDGKATLVFMDKDTPSVHGMADVKFNRPTCDHTDLGNGMFLVCDFS
.....................................................................................................................................
>A0A2I7RPN4_A
MLSLTWRETQEVWHRAERDRARDEREYRAFIQEQETVEHILEDLHQLELAREWERVEAYMQWHHITPVTDSVAITCPRRIEQLLN
.....................................................................................
>A0A2I7RPN6_A
MWFNGVIGDLINGVTGFFTERQKGENAEKMTDLEATKQMAGSWKDEYLLILFSLPLIGMFTSPFIDLIMADTYHSGDLLTASTQALHNLEGAPDWYINIVVMMVAVSFGYRKLINYRLNK
.............................................HHHHHHHHHHHHHHHHHHHH.............................hhhhhhhhhhhhhhhhh.........
>A0A2I7RPN7_A
MNLTKNSTIKEWVAELQDADLIHAYDRLDKSDTAMRQVFGGLPIAVFSRGTEAVKLLMVMLDAIDDECKKRGIDRYKCTKKVTKVEDL
........................................................................................
>A0A2I7RPN8_A
MEVKLPGFLEDLDPNVYLGDNFVVLDFETTVVNKSPDPRDPRNNIVTATWCTGLYGKLKFVRGNEMEMGELVRDINKADFLVAHNTKFELGWLKRAGLDLYSVLCYCTQIGEYVYLSNRVKQGDLRLNNIVKRYFGEEKEHFIDICMRGGVCPSEMPASLIKARNISDVDMTRRLFIKQRERLRRTGLLPTAFTRNILTPALVAIEAKGEHLSSERVQDEFGKAIVGLQTAEQSLSAILKGYSPTSPKQMSEFVYDVLKFKPVKKGKGRNATELRNVAKDTLAQLKPTNKKQREFLELKNLHSGYNADVTKNLKFFKSVVDNREDNVFYFSFNQTVTATQRLSSSGWKQEGLEGSIQGQNIPRRFKYLFTARKEGWKKVEIDGAQLEFRVAGHLGRDVTAIQAIVDDFDVHTYTASIINGIEENEVTKALRTGAKADTFKPLYGGTKGTPEQMRYYEAFKLRYSGITGKQLDWTSMACRDKMLITETGLRFYYPNASMTSSGYCPAFQTICNYSVQSLATADIIPIAIVYIWHAMRHMEAFLTNTVHDSIVAESPDEELEELREIGKWAFLTKVYEYLKRVYNIEFVAPLGTGFTAGEGWSEGEELVDAVAPPYKLEGVDYSALEPTKG
.....................................................................................................................................................................................................................................................................................................................................................................................................................................................................................................................................................................................................................................................
>A0A2I7RPP0_A
MNTSVTNMMCTIQRLAIDVSNSTESDVVVQYFGNAETFIVSWYVGGWDTCEGEYSHQQTVYLTSGTPREHRKQLRRIINKLSRIIEEARRECG
.............................................................................................
>A0A2I7RPP1_A
MSRLIANLLPIAVIVILIVAILPVIHGMLASIIPTIFASIP
...HHHHHHHHHHHHHHHHHHHHHH................
>A0A2I7RPP4_A
MATQRVVGRQKIYELLDFVGYDYSSVKGRIVSVTVNCDVDDAMTFDIKMLALNTKLESRHVLVDDDN
...................................................................
>A0A2I7RPP5_A
MIKILVLDDNKVNKAAVMAALSQAGHDVVLLSGNANKQPKKVIIPSCPVGLQPKLQPKIYSNEIGRQNKSDRKRNRANRWR
.................................................................................
>A0A2I7RPP7_A
MRYTNDRQVSLREYQSTEDIEECMKRRLKALKQRCRSKGWECDLTVEDMYTLYTSRHCFYSGVLLAHGKSSQHETPAWNMATIDRINPDRGYVKGNVVPCSYEFNLLKGALEGRALRCTPSQFITGMQVLLTVEREIHTCHTE
...............................................................................................................................................
>A0A2I7RPP8_A
MKCFNCNATLKAIEVRGVNLAIAEFGEDNVVPMCHHCEEVREQHQSALDYYPLEDGDFEGAILSMQEEYL
......................................................................
>A0A2I7RPQ2_A
MAQVFGEARVFGNAKVSGEAEVFGKARVSGKARVSGKALVCVEAEVFGEARVFGNAWVSGKAWVSGKARVSGKARVYGEARVYDEARVYDEARVSGKALVCGEAQVSGNALTLLGLRYPVTVTDTHMAIGCQCHPKAFWRGVTEEEIKAIDGTVSASKFIEMRPALLLLMRATD
..............................................................................................................................................................................
>A0A2I7RPQ3_A
MKYVYYVGAVEDGLHYNLCGSIGVMVLDGRWSHGTCHAQAQRFGKIRRELGHQIVGYVIQRGHMRDLPTSFRPHSVILLED
.................................................................................
>A0A2I7RPQ4_A
MYWYDVCNDYSIAEREKFIDWTCNLIEEWGYHYE
..................................
>A0A2I7RPQ6_A
MSDIIGIMKFPELNNKAFPISKFNFLDDYKHLFEAELLITGGGGGIYEHLYDAVHSMANIEVAVSSLTGDASRAIKFIVTGFTYNHNTDPWNPRDSINLNGVISK
.........................................................................................................
>A0A2I7RPQ7_A
MDKLEWVVLFIIGFIFGTMAVGMITDEVESELCNDMGFTYIDKQCLDVKVIKIDETGDSND
...HHHHHHHHHHHHHHHHHH........................................
>A0A2I7RPQ8_A
MIKLKDAYGDEATVSIELGDIMINDPHAEAFLKFNPAQARELAAALIECANKIQRKGGE
...........................................................
>A0A2I7RPQ9_A
MGNVITASSENKCEKYELLVALHTLAVQLTRCHGSGWYISESWTDCTAEEYLTIVSNGSVQIEARTIGEVHNYTKSPVKNA
.................................................................................
>A0A2I7RPR0_A
MAKVYLVRISEPAVSIKIINEPDEIEESISEYKSLFDGLIRIDAIGWCLWQVVLRRLAVKFKL
...............................................................
>A0A2I7RPR4_A
MSSYKAVVIRVDECETGNIHTLVDVTDTLDQAIQIRDELKENYGNSQRTYVCYQDIQGKHS
.............................................................
>A0A2I7RPR7_A
MSDKAKYVVVSKFAHFKAGEVIELAVPCPSAAHAHVKLYVEPEKPKARAKSKKAD
.......................................................
>A0A2I7RPR9_A
MASIDIPNACSTSANEPVGTTSLEAASCNLSFTDRFANTTDLTVTNRVGLTQDSVSGIQAKGEAVINELGASFGFIIQGDFSTGFTITNRNQVGQAVDGTIWRYTGEIPDGGFIVAPGTTPSSPTYNQLVETDHNELTNRNAADAHDEIYNRSFDGVTQMLAYTSLSVGTRYSTGGTTWEYLGNTSGDISDFKPLSVVFAADFGVRTGLDASAIVASIAENFTNIELPTGELLWQGNGIISPLNNLTIYGNATTVRISRLAGKGDYAFMAGTADNVEVHSIDFIGSGVLPTQVNDPLDTFQRGLITLQGDNHKIHNINITDYWGYYNFFDFWHNNINIIGGGNHRLHDIVILNSGHEGIGMGNVHDSFIQRLHYSNDNSLFTALKVFPINDENDVTTCYENTLRDIYVRGAIGSSVDIGGIGSYCYNHRYDECRKGLNLDNEQFPDQPAVGEHKKIRIRGLEINGNNAADGYGLLITSAVKGDDIKVFDTTVKNINGGSFSINGFNDITVDGVDIETSFVGESIRVAGQSTNPTGKASVKNIVVNNSTDYTGEGAAFRFLSKITINDMELTDIGHVRFTTVDNIKIKRSSIDGFNGISIQISSPNEVSFKADDLTIDCGTTISTAHIRYVGTLTPKDITVKNSSFSDTTNSYAIDFGSNAATGRVNSYNNTANTTATLVFPRASGITVHSVNNDRGFESAINFGSGYLWVDSTGVVRTSVTSPTSDLAGVVVGSQT
................................................................................................................................................................................................................................................................................................................................................................................................................................................................................................................................................................................................................................................................................................................................................................
>A0A2I7RPS1_A
MFIDNNISTDFDTLNENDLRIRVSGHLAIEIDIAEFLNENWEAIVDEFDADAVAGLLGHYIDTKEDVERIFSHSYPEYIDEYFAEKASTDINSMIEDVLRYHTASDIARCICREFPHSWESFVETVLEKSNPEFCLAILTEQFPVSTASWIESKAPRPALEDTPTEEIMKELARRIDNK
...................................................................................................................................................................................
>A0A2I7RPS3_A
MNYTELNLFALVKMHELTGTCIECDADNQLACFELGE
.....................................
>A0A2I7RPS4_A
MNAQQMHDVVIKPTLELMAQHGNYNTIHARQLLLGTLAIESDMGLYNRQLNGPAVSPFQIEPPTIFDIAKHWDAFPKMVPIIKQISMLHMSPNADRLVTECEVNMRLACLIARGKYAMDSKRLPSFDDKRGLYDYYKRVFNSEAGASTWTKWCDAWRKNKLDEVVL
......................................................................................................................................................................
>A0A2I7RPS7_A
MSRVERFPEWLAGLRDEDKQLGLHPVKRTLTEERKMYQRYIDYKRPSKNILTNKPFN
.........................................................
>A0A2I7RPS8_A
MNARKNRGTGNDNAKAWNSPFWDSVKKPTGDCKHLNTKFTNDGQVCKNCGETIKGVL
.........................................................
>A0A2I7RPT0_A
MYQDDTQYFGEETPAKTPQELYDSFDSVVKQGFADNQLVTDIYCAIKSLDRVHESDYINHPEQFDKIELLIKELRNNDE
...............................................................................
>A0A2I7RPT2_A
MPYPRPGEGGQLPTGGPYVVEDGAYDETSSSGITVNNYNSVQYTGAPFETQAPYAINPQVGLTLITDPLPDGEYTVNVNFCYGTSSTQEAFVGNLWVDGVTSSLEPFSAEPKDTLNTPYVGVEGQLIIDDGLNIPHTIEIRFGRRSLFGNRRAQLYYANLRIQSEV
......................................................................................................................................................................
>A0A2I7RPT4_A
MASISIDNSVDSVEALIQACVTLGVDGEVSYRPHSKDGKGVELPAQCLITGTSSSQEQFQAAIDEAQIGALTYNKVQRIDEVYNRSTELFEAGFTFTRPSDSEVSPVIPNDDTAEIQLGRIGRATDGGAAAYPQYLSTSDGRGFALNSAADLAAAILGQDTQGVYILGAQVNGDGSMGEAMLNGLIGSAIDQATLDSIVDTRT
...........................................................................................................................................................................................................
>A0A2I7RPT7_A
MATSTPHADIIGNVVNEDFKAMCKLQADAIDKQAEQIKLLREALSRIAIWQDLSLTQRVNIGSNGDRDHYRALARKTLNETGGSNG
......................................................................................
>A0A2I7RPT9_A
MQYTLKSTYVIDKETKIMLDQVKHLHIERGVIYLYVLKLECEKYYVGISTMPQQRILSHYAGNGSKWTGVYKPKSIHYLVKFNSKDIKGYENLHTKKLVDEFGEDNVRGGAYLSVNHSEKQYSTMISYAEEAELSGDDAGVTLIGSTKPSFISRLIQSIK
................................................................................................................................................................
>A0A2I7RPU1_A
MATETIDGIEFYVDVDTASTVKATKVIDAQTSKIEKSFKGVDTQVSKTSKAVNTGMASMGRGAGQAGIQIQQLVGQIQGGQSAMLALSQQGADLGIVLGAPLAGAVIGISASIAGVLIPALIGTSAEVKELDEILPSLIEKFNQLSETQKKYTSQALNLKLSEQTEQFNALQKEINVLDSALTSSRNSGGSFLATLLGESEEDLSKSLTKARASMAETALAIKETKEQIRTLGDNKEIVETSNNIVKGLEAQIIALEEGEEAAFRFSVAQQLGLKVGEQIPPNIDSQVTALFKLKQASEDAKIAEKEKAQALRQSAAAQKAYNDETFRQFQAEERAAQAARNRTASQASGIADNRGDPIAALQAQKAKELEVLRAAEEQGLQLHTTYAQLRANIDKEYADQEQQIRLQKFEQENEFNALALSSVEALGQATTDTLSGLLSGTYSATEAMQQFANTILNNAVGALVEVGVQYLQNAIISQAADKAILASQTATKAAAATTHTAAVAATVVELSSLAAAGAFAATAAIPIVGPALAPAAAVAAGGVAAGLGAPAVAAAPVAGARFNGGPVSGNKLYEVGEKNRPELLQSGGKQYMIPGNNGNVVSNADMQSGSGNIQVIVNNLPGQSATVTESGSDDGRMRQIAIQVVSEQSAKVGSDMNRNINKNHNVTNRQGTNRRN
.................................................................................................................HHHHHHHH............................................................................................................................................................................................................................................................................................................................................................................................................................................................................................................................................................................
>A0A2I7RPU7_A
MMKDKKFLEWMYARLEHVHGETNFDYMHKLSAIIDATDENQETPNVITGVKSANSHLIAAAPDMYRALERVRQGHLNLVDFSIVPERYEKDVMKIALEIEQLLKKARGEHE
...............................................................................................................
>A0A2I7RPX8_A
MAFSIIGPKFYAWDRNGKPLAFGKLYTYRARTNAPKATYQSEDAVVENTNPVILNGEGYANVYLDGSYKVVLKDSDDNEIWSADPVTSPNAEEWVNCLQATYVNATTFKIAGNFVEEYDEGRSVRLDSGSTTYAYSTISSSTFAAGETTVVIKDPVVSVNLETVCSSIIGVESVPKQDDRYPRVLDTFADLSTSGLAIGELVLTRGRDAVNDGRGALYFVEAGTAEPYKDATVSSNVRARWLSGIAALTTRKEDVEFKPEDKYLKGHKALNSRGAFLVIGDSITEGVGASSYDEGYANKLARSFFRSIDSGFNEDRGYRFETIFNLANAIAQEGVSTTGVVSGGGSVDSVLTLAAGQTLTVTGRAVAFFDIFYGATSSTATGAQFSRNGVVYDTKTITGAGTQTTFPTAIVDGDQSSRDTDTLTLTAIGGTIVVTGLLTLRKSSNSALMYINGKSGWGYEDHALQSRVDAVADHINLLGPATETLCLINLGTNNIYNPSKALSPANYVAAIDDLINKYSAALTKNVNFVISVPPKAAPPTATVTGDAYLEYVKAIIEYAEANQRQLLRLDKTGLSGVGTLLDDTIHPNDEGHNILAKEICRTLGIPYNPLTYKTTDEDATVVVEVSSQQEEDAAFASGALAVIRLDLIGPRSSLFMDFENPPTWEDLSQFGHTITPVGSPSITNSVTAPVGSYVANLIGDQNFLYTDDDPSLRLTQGASGWGMEAYIRLNTVNDGNNKFLFSKGTQSNLNDQWYLALVWSATLGAYNITFSGSNNVTMASIPYAFSADTDNFHHISVNSDGTTVRIYVDGSLVGSVPQLNIYDGGGLLYIGSWVYTVDNTDCGYMDQIVITNEGPLRNGDFTPPNGG
...................................................................................................................................................................................................................................................................................................................................................................................................................................................................................................................................................................................................................................................................................................................................................................................................................................................................................................
>A0A2I7RPY0_A
MKDVTIKTEGMNLAQRKLAQSVALIHNTKHWSVRKKLYKTSKGLFAVRCAKTIIVRLVK
...........................................................
>A0A2I7RPY3_A
MPEKTSQAQLLTLAAKVRKTSDKIKTMRGETKLSSKQKALREEVSAIQAAINKQLTAAEKAIEQLDDHINLMSKEGCFRNGSNSMNNKIILPRHPEGEHVAIAKAEFKKLFDIETKKSVIARDIGISRQAFHNMCSYGYATPQSAQRISLIDKYSSIDKRKLRPDVQDDMWDLLLVEED
...................................................................................................................................................................................
>A0A2I7RPY7_A
MWKIALNKQTIESVKNGVAQTVKAGITWPPNLPKFIELCEGAEDATESFDRFIDKKEPLDHAELLTRQKVGFQCRTQLPEDKARKLWAETISKIRTKIANGEITLPDPKAKRIETPEKMKETLTPEQHNQQLDRKIDEFLAKGIKLIGPFKTRYEERKNENR
..................................................................................................................................................................
>A0A2I7RPZ0_A
MAEDKNIVSQPPLTTPLLDQTGRASRAWAIWFRDVYNRTSYKGGNAIDGSIEDINELIAVVEVNVVNIEKNAEAISENSEAILQNSLAITENTESIATNANAIIILAEGLDNHVGASEAHGSNGNIVGFNDSATEAINGLVKQMAIIADAIQTTVNITTADIGPAPAAYDQNYTQLIANLTNESKAAINQLATDLNASINTINSVITESKSSGQMNNS
..........................................................................................................................................................................................................................
>A0A2I7RPZ8_A
MANDLWRTPPEVFNTLNREFGFVADMASSPKKSPDQNGQGSSK
...........................................
>A0A2I7RQ00_A
MPKLLKAQRHEYLINTDNYKTAEEIASKRLFFDGHSVKDFKEVVMTQIQVFDK
.....................................................
>A0A2I7RQ02_A
MADFWIKIEKGTPDKPEILELAALLDIEDPDTITGKMIRVWSWFDSNSENGHAPLVTKVLLDRLTGVTGLTEALVTVGWLDKTESGFCVPNFERHLGKGAKKRASDAERKRKSRDNSQQCHKKSVTEKGLDKSRVDKSRVDSKEVVTTPSAKANPAFDLFKYWCDVMGKNLSTSKLTAKRDKAIKARLKEGYTVEQIKQAINGCRNDPFSMGQNDRQKPFNDIELICRTGEKLESFMETIGNEKIINGQSTSGRKLSALERQHARLREKYGPEYQQSSGRLDLGEDGGDLRGAVDQGERRGTIIDVEDSPE
.......................................................................................................................................................................................................................................................................................................................
>A0A2I7RQ10_A
MPQDTLSFIQRLQEYGVLGYAWILLVSFWAGTAKYLTSLNGKKPTIFGWLSETCVSGFVGIIAAMTCQYYQLDFLLTSAITGICAHNGTRSLYLIGEILKKNTTSLNRIASDPSIDTARMAKKKEQDNGTND
................hhhhhhhhhhhhhhhhhhhhh........HHHHHHHHHHHHHHHHHHHHHH.......hhhhhhhhhhhhhhhhhhh.......................................
>A0A2I7RQ12_A
MKTPIYILHHGIEVIGEYAPSGGNRYWRVRINAHHLFDAKIVSGGMYIRRSRVVMTSVVGRKLLDSEHVHHKDEDVNNDSPSNLKIISPSEHNKHHKIGVKHSEEVKSKISNSLKSAYDDGSRGKPDLHGEKNPCSKLTEQQVIEIRISNLSSRKLGKIFGVSKTTILGIKSNKTWRNV
...................................................................................................................................................................................
>A0A2I7RQ45_A
MIEVKMSDVFNLPVDVRGDLIFFSKSDTCYVKVESVSSRKEELEVSSAIRRAVNNHDRLQQENAELRDFLKMVADADSASNEAKSFMVHTFIHNAKQLLKND
......................................................................................................
>A0A2I7RQ58_A
MKYMQINVSYRYERDVDKREITMSIGIVANPELIGDDDIIRKVKDYIKDNLCHPSSGMIFIGISELELRIILCGKQPVFSIE
..................................................................................
>A0A2I7RQ77_A
MSDIVSIGFKVATDQIEKGYNRLNRMGQVAEKTEGKVVKSTDEMSKSFSLLGGNIDTVRNAIAGLAASSGFLFAINANKEFARSVSSLSAITGAVGDDLEFYKQQAAEIGATTTLSASQAVTAFKLIASAKPDLLASQEALAAVTREAVILSEATGGELALTDAASALGGALNQFQLDASEAKSVVNLLAEASRAGSADVVMISDSLVNVGAAANAMGVSLTETIAGLEALAAGEIKGSEAGTGLRQVLIGLEKTNNSNLMPSVVGLTKAVENYAAMNLSTTDTIKMFGAEGLAAASTMVAQIGTLSSLTSTLDGTSTAYNQAATQTDNLDGDLKSLNSVIESLSISFGEDLDPALRSAAQSLTDLLSNTDKIESASKAIATVIIAALVPATVKYTASLYAQISAQLLANTQAVRTVNALGQVSVAAGTATVATNGLAMATRFLLGPWGLLLAAVSAAGIAYSLTNEEVEKQNKSLDDQNKITEKLTKNVKNLTDMQKSNAAIKAQFELNDLKSEQERLEAEILTHHFDENQYASLTLGVNERLSKNKERQIQLQKLLAELQKEEKTEESTSTNEKLEAQLLSLEKMTSQLSMTEEQRFIDDQVRKAKERGDTDTQIALIKEQAQAYIDAKNKKKEFTDLISGTDTVDLFALNQAKAYDQWIESISTTSTQIADLREEIEKTQQAVADGDLVGSTGEEYIKGLESQIKALEVNPFESMTQGAIDALGAMSNMFESGSKDAKKLAIAMESLNLVQAVGAVLNQGNGDPYTAFGRMATMATMVASLGMSIGGLSGGLSDNSVNNQANQNLNSWGEHSESIADSTELVANATGKLVGINTNMLEALKGLNLSITAAADISARNINTPSVSVNIKDNVFDGLQNLFSGDVLNLTGLLGDTFVELLNMPLNLLGSWLGGSSSVADEGIRIMGGYITDLIDDVTIDAFQTVKYKKWKFGSTKNKTQYENVGDDVESQFSLVFESIANSVAVGAEMLGMSQSEIEQAINSFEIATQNLSLKGLDVDERVEVINNYFSSVFNDLTLAVVPFLEDFQKAGEELGETLSRLATEVAVAEYLVDNLGVNFGDKMANPEAFAQAATNLAALAGGVEELAQQTSSFTNAFATDAQKFEIYEKALNGALQEVGLTLPSTTEGMYDLMASLDGTTEEGQKQIAALLGITDTASAYYKLLEDINEEMEAAANSGDVYRDAAKGLYEVTEATKAMSLDAALAAARLGDMSLAEELNLSNIGPSKDDFSSLIDYNIATAEAAAKLNELADLQEGKVTVEDKQLTVLEEIRDKLTSDSNDLQISELSNQMTNLNSIQSMQSRNIADSNALLQQMVIDGIPVRVES
...................................................................HHHHHHHHHH.............................................................................................................................................................................................................................................................................................................hhhhhhhhhhhh..........................................................................................................................................................................................................................................................................................................................................................................................................HHHHH.............................................................................................................................................................................................................................................................................................................................................................................................................................................................................................................................................................................
>A0A2I7RQ82_A
MASKNFTGYLRSSLGSYAGHDLWRFTHISNTGEVVAGSAEEFRVAENGFYDIDIEYGNVVIESKSSLSRRWYNHGSTVVNSETVVTTLPGLLNAMVPVSDEVLLQMQALLADAETAKDESEASALRSEAAAQESINNSILMNESEARAIQSLNENSIFGASGMVQPGKHDSNNINDGMFVDGVTSNTVFVGGGSDGSSKTDFAVNHIAGSVINAILENNQFKFELPPAPDGTVIYDSTGDARGSGKANLDLKVDVDPKYGDVAADTNEAVARAFEGEEYNGDFRLGTDGYSAFGKTHNVVDGVYTATVTSTLNVTVGSLETPLTIGEEYIAEYMIIDAGPLPAGWDSLYAVGGVSLPQSPEIAPKGELLTFRFTATASSGFRFRCYTNTVGGALSLSNLSIRKATEEVVTHPVDLAMLEYYEEELTGRQEIFECIQSLSTTFGNTDVPTVLSTRPLSYFQQYDGQFPDPTLQNDQYRCVVWDDLTDEQKRKVAAYMGEKLFKGENGHIVNGRLRARTIRGAGNGDWANFKSTDSGIYDCLRSVSGNDNVVRAKGIKDAIVEIGHINGGKLSTNGAINDRGTLPTMKGVFTATNSTRDADLSVAYKGRCFAYVVTTVPRANQGACVKGLNEYGTAKCSDDKYWHESANTPTTLKDCFIGQVGGDIASGKSGHPDGIFYDSILSGGLNGIIDWRLSAYPVDTKEDGSKGFSKVVGGSYRGLENLVKTAVGVITSNDSLGNVGSRAVTWESQNLSGAVLGDIAYSEQSDGSYRKLKVTGVYSTYLEFDSVDGLAWDRVNGGYIAVSLSTNLSVSGDFMTQMVIGDPANILQTDALKNGWLGTWCPAIPDGTSKDWPLTKKSLDSSPTHAFTADNGATWTGGLAWPFDTTRNARVGFAQPNSQTVIVSYKAFAKQTKPSTNKPVLNGSEGLGDVYVTNSSARYYGALFHESLTANVGKHNQNKSFKLTKYLIDRNNGDTIAEFSDAPPEHSAIDATAPNSDSPTVKALWYMTSDNGQVGLNFAYQELFYDATGTVGNEWGDTVAGTDYTAPHGVVPIIDGQGTLVDYNGNTVLYGLNELTMKLGWSQNKARFGTVTDGVDQ
.........................................................................................................................................................................................................................................................................................................................................................................................................................................................................................................................................................................................................................................................................................................................................................................................................................................................................................................................................................................................................................................................................................................................................
>A0A2I7RQA1_A
MKIKPAIRTEKEIEQIVAGVGGTWVKARNARKKLTDWSNALLEEEINIQRSMIRKSRADGAKEGDLRCHFAEITRLELQKL
.................................................................................
>A0A2I7RQB3_A
MSVYQVEEYYIYVSVPDDMVKSVAEFLNNNDEMCGLDVSWDGCDLTIDNFDCESRANYLESEIQDIIDEYSQNNNTP
.............................................................................
>A0A2I7RQC1_A
MTNLAKAILKEMSNNLDAEQILAKGIGSSVYEVEFIMEQIKLAQGK
..............................................
>A0A2I7RQC2_A
MSLQMPTIEALRLSFVFDDSIIISLGVIGSAAIVLNANSDVINSAFMVRLPVHSSPSMAFNCLLFKYGYIIHLYYR
.....HHHHHH.........hhhhhhhhhhhhhh..........................................
>A0A2I7RQC4_A
MTNQLKEILEMIITKQNFFMIVECAESIGIELSSRSLPGMKLEVESLIAHSEMKEESQTLLVTF
................................................................
>A0A2I7RQD0_A
MFLLTLYFKSGNKIEVSCKKFKFERRSSTFEFCSYEIENCTPTVSFQPSELEVYTAKNID
............................................................
>A0A2I7RQD3_A
MATVTIEQVRSTCPTSLSDTVIDGVICMVNNRVGECLDSSYSDCEAQNLQMYLACHIVYLMDNPQLLASFRTPNGTSESFQNYTNQTGLGSTSFGKLILTFDTQGCILKTTSKTLFIGTSGRSDPPYGRRVRRT
......................................................................................................................................
>A0A2I7RQD9_A
MHKVNNTEAFKQLQKDMGATNSALSSLLGVSVATIEKRRAGKVSIANEVIIAMKYLRLQ
...........................................................
>A0A2I7RQE3_A
MSLGSAEYKIEADTSEAIKDMKALVSELDDMTNQIKKSESEVKSFESSVKSLGGSISDTGKVFDKAGQENKKLTDTYALLKDQMARTKTQGVDVITNSYTKAQPKVNAITKSFKVQKGAMQQLGFQVQDFAVQVAGGTSALTAFGQQGSQLAGILGPGGAIIGALIAVGSAIIGVGVNALSTAGAIDTFLEKVKELDEEGLSQLAGQQQQTAIANTEKTINKLTYSIEKTRRETEKLAKQEADLIKQRDASRDKGFAGAVETARLVNLRKEMEANQITLQNLIEEQTKEEDKLKLLTKETNINQESIDKQVGTIEELASVIGKSASGIAMHNKELALAKLAADGATEAEISRAAAAHDLIIAQTQKIEREREETKAVKDKTKADREAAKAEREKQQAKANLAAADPIIAVSTQRDDSIANLQAQLDAELITEQTYADRKVEITRSAEAQIQQITEERFRAQSEANDVLIGSLNAVGSTAASAMSSLITGGANALDVINSLASAVLNQAIGALVELGLQQVKNQIIGQTAATAAAATSAATGTAIATAYAPAAALASLASFGANAAPASAGIASTVGLASGLAVSGLERGGVLGGGLTEMGEGNSPEVLKTDNGIFAVPGSRGRVFNQEQLSQIGGGGVKVNSIINNYASSATVDSQVKTQEDGSIIIETIVADIRAGNGPVSSAMNQAYPALTRKTK
...................................................................................................................................................HHHHHHHH.hhhhhhhhhhhhhhh.......................................................................................................................................................................................................................................................................................................................................................HHHHHH.................................................................................................................................................................................
>A0A2I7RQF3_A
MAQIVRVSDKHKLLLNELVIQEKAKGLSPVPSQESVLNTLIEKEAKKKGISNE
.....................................................
>A0A2I7RQH2_A
MNEYLVAVFWLKRPLTRHYVKAHDEMEAIRIATSKASKCKCESYDRDKTKAMVI
......................................................
>A0A2I7RQI0_A
MSKRKSFLIHIDSLDILDDLTDEQAGQLFKAIKSHQLGEPLELAPIVKIAFSPFRNQFHRDDEKYEKLCEKNKLIAEKRYATKSTTGKSGNQPSPTVTKSTDNKNDSDSDSDSDSDSDSDSKDILVPSVTKRSKFKYNDEDLRFSQEMFRRVQVVAPNAKKPNFESWANTIRLMRESDKRDHKTMWAVFDWANKDSFWCSNVLSPDKLRKQFDKLQVKVNETNQPKTNASNASGLSSAQSAIAAARQQRDAAQSGSPMGFNERTVHGQVDSEEWSGRVYDVD
..........................................................................................................................................................................................................................................................................................
>A0A2I7RQI3_A
MRILGLTQRQSDIVKAVHNGETYSEIGERLGINERMVIRDEFIALSILSDRWQKEEVDVKKQFKSLFLIALCLYMSHMNFASNINAYNDSNNDDFNRVVRTGRSGRDALIDMTRVKGGRKGGRKGGRRGRDADSSDDEHDLFAMIV
..................................................................................................................................................
>A0A2I7RQI6_A
MKMKEHFPEAFQVDHNKSFEVQDAAWYSYGEKYESDGDQDSAIEHAVLNHDRMVEEIAELKGLVDNLKKDRSSAISLMSKSWQHGAEDRPMILTSFVEMANKQFESLAKLNQEGDL
....................................................................................................................
>A0A2I7RQI7_A
MSEVKSIGISRENLVGMIDKQTNTIQELICENEKLRDALKSSQQVMNTFGLIHGSGKFSKSEKCQRADKLIENYMDDIFTANKNLLAKLDQGGEAVMSPASEVEATEEKYIKAYERGWNDNNLISAGLMAKELATAEDPQQRKWCERLESAYHLY
...........................................................................................................................................................
>A0A2I7RQJ2_A
MNIKSVKIWTREDELTDEMIEFGNLAAKDFRRGIKSGEYTDVNCLVFGSNKNLSVYGKLGKSGQLSLLVYGD
........................................................................
>A0A2I7RQJ5_A
MAYVYVIKCDETHLCKIGRSRDVEARLKQIESSSGLKCHIAYVSQSLTNAPLVESVSHNKCSGRKVGEWFSCATNQAISCVKDACREVGEFGEEEFKSLNSYDMEYLAFWAAADSFINQNPLSVIKYALDKFGDHFSDEVLSICNRAYKVGSGGEDGDFEDMLDVKVFFEEMTKSKSSEG
....................................................................................................................................................................................
>A0A2I7RQK2_A
MECVNSSMKIDSDIEMVIENIESRGVIVDKLLYQHLMKIDNRLKNPNKKGECSAQDLYVQLSTASDLEGANKPKPCMPKPAPPLTRHISAGHSKECPKCNSSMIRRWLSLKCIHPDCGHSE
.........................................................................................................................
>A0A2I7RQV3_A
MALVLSATNNRSFFINHTEVKTVINHNKSMGLVFTVHGEEQVEHLSRVGSRVNILGVTVTLNPFFNNIIAKLAFDAPQHIVINTSKVYYNVTRATGGKLLSRRAYNYLHKHSGMNRETIDRIVCKAAEVKTEDDGTVILEAGRLQFYMRTNVIHRVEINE
................................................................................................................................................................
>A0A2I7RQV8_A
MLDNFNLQPVEVLDHAPRGFVNLPQVCTLKVDRLQSAFVFGEGFSSFFSPDNEGNARDQRVAFRFDRETNTLALTASGKDGTNKTDGLIPSLSTVGASDLIGALDLKAGALLTMYQATKHTLLARVTNDHLVNDPYAAFITLLDKAAETVHKDKEKHSYLREALERLTGRDYASTGDRELIEITARRVLRDVRVTQGLKTNLVVKHPPEALRVIRAAVDLALCGYERTKTPNDPAAVHMVRVPLNKAEKLIEEVNATFDTDINADCTHNAARVYHHAIIPTLPDLAPLIELEETPEPPTPTDEDKTHSGGGATSPEDNKPGTESVKQPIKKFWAFKADDLDNAVRLTKRLQKVNPSLHTQLVGFNAAVNQQTKDVILPLNPAMLNTAFTLANEDQFYSNLNASDRGVAVAIAYARLYRNWLESDNVVEGNLCVTFATLAAVIKLSNLTNAGYATTEALIKHVDARLF
...................................................................................................................................................................................................................................................................................................................................................................................................................................................................................
>A0A2I7RQW2_A
MRARKKYQLSEAVITAKVKYSVSVLAEYAEDLKPGDKFTLPSYYGGTINYTILGLFVNGHSNEHRQNYKYGRFRVMVAYSMELNGNVEYRSYPAGHFLTKAVNGNYRTRVN
...............................................................................................................
>A0A2I7RQW6_A
MSETSKLEFVALYRLEDGKGGAFLKVCTLKEDGTPDLDNYSMFKSVGAFNYSGWVCSATGSLSEQDGSINRLNTKAIRPVRVLKDLREECQLRDLTEMKVREMIRTAKKEDAVALIEETLEPIINRMRRTNPQGRAALAALVMQTLLKA
.....................................................................................................................................................
>A0A2I7RQX0_A
MAFKIKKPAAAPKKAANAKIVKRTPKQVLTEGYSYYEGVNIDNAPVLEQLVKFSISSYKKLKMLMLSSIESGKPSEQTKMLSYFRGFCQVKDHKALDEELARLEKLYGEYRNEGDPEPVIACFKKTDEYIKTLQK
.......................................................................................................................................
>A0A2I7RQX5_A
MLREETIDTYTQLVKKVKEAQGAPVSISADLAVTHNVMMLEEVIAYLRNNAGELLVDRPFAVRDGITRLTWHCFYSCALLGTNPIEVYNAMNRFSARGIVTGSLDDIALFIDNTIENDQSSSNTWLALLTKVTMTAQTLNAVDPDLIRKLQNHIKAIYP
...............................................................................................................................................................
>A0A2I7RQX7_A
MNYLTALNLIGDLTNDHKERDQAVLEHIIANGSKSAVAIAKGHIDQAWDHAETNAVRSSYIGVMADGDQWLELGHTRAQVIAFAHALARAVEAVEAAKAATIEEEILEGVASKMVEKFDEQANALVNGEPTLQGTPRGILADEAKAPYTVKTYNHLTDIYVRESHPCVTIEEARTKINELFQKRICASIYDNEELREVGSNYPNVYALYGDQKSVAWDLWGEPVTEDSNRRLKALKVHEAY
.................................................................................................................................................................................................................................................
>A0A2I7RQX9_A
MAQIRTLVAKQRAFSLNAFGKHTVTTGVHAHLLKEIDEVRNDSSDLTEWADCFILIMDGAHRSCDSSHVAAIHLTEQVRHAASRKNAQTLDELEALVQEASEGDLKNPHTWAVFARNLLSVARRVENIHPMRLYDAVNEKISVNMDREWGDVSKQDPSKPIEHKRTGEEQARKVAEGIGEALSRTKQKELAPVPEENTDPKPEPKPKPKKTPAKPRAKKKAPVKK
.................................................................................................................................................................................................................................
>A0A2I7RQY3_A
MNNKDAKKLIERITPDPAHPWDEKPLPWLCHNWLDPYPVKVLQRDARIMRRLRKTVSPEMYKAILDYMGDSGECWEFDIVHTYGTASHQDEHVDYPPLTDVYIDQTVGYSGDDYYGFICIRITPHRFFYYRFSC
......................................................................................................................................
>A0A2I7RQY5_A
MIDVSNVELQHVALFFFLCAGLILIAWLILGGAITRAAEALSSDLEPEEALRQTRKEEALDGLEGLYIQARDLGIPETRYRYWVNKIDLKFAVEEYHAVERLLRLTSVSLDLYRGREVLGHFLNLNDVQILIEEVERALFLQSPSGSGSRSLNQTLLGLAKTAAVKQDYSEALDYLVTVNKYLKLLDREHAA
........hhhhhhhhhhhhhhhhhhhh....................................................................................................................................................................
>A0A2I7RQY6_A
MAEFENIPTDPEAISTEINELLEVTPASSERGRLFWLIKAALDAQAEGGGVGLPLSVPQENGIKIYDNPRIETPGVGYMAFYDPMGRFNAQRDHSGATEPQYASEATPMFYGYGGTGVGVATILEVNDKAILDVSIGSAEGNISTHAEGTMAGGSSGDKTYFIADNTGLNGYSGEVYAAYARKSTNSTVKFQIMKAAQDGTLSMVGAEIDINLSLGAGSRRDLQGDIGIIGGGSAMVVHLASRRSGSLRRTIAVIDLTTKAVTYAVNNESVFDRYYPILALIESSDLSSVYVAVNLAMSDNDDSTFELYKFTDAATAMTKVGMSSVVRGTGGRPEVIGHCTTNDTGKAIMYHGGGYVNTASIDVFIVDSNTDSLSNVSYNLGRFDNTHFTYCPAFLKYAVSDIPAGFVIGLQRKNSDQMDLLDPDTLKIWSTLNTWYCDENAPLGVLPINTVASGNNMLYSRMIGQANFNALITGTRSAANFTNLVTTDIGAPRETISTEENYLVNGVLDVKPVATVTPFMGNAQYLTMLPNVSTVVNIATQSVVAIPADAPNGAEYLIHYLKRGNNSNDTSAAYNDLRPIIGLRGNPNADNWVVSICCPKGNPTAEGGVVASVLVRKIAEGLFDYKQL
.....................................................................................................................................................................................................................................................................................................................................................................................................................................................................................................................................................................................................................................................
>A0A2I7RQY8_A
MKDAEQFTLADFKQNVNGVNPEDAPQGDQGFPRGLQSQEKADAMLFDIDGSFLYHIDFDNMADAVQRAIYLFNRLPIPNATHIYVPTDDSRITLANVNPETSVINLAIFNRDQTGKRHTLIHDVLQLSHLSIIGALPTKKQASSDREATLYAMGELLLSVVNLCVITNGLPIPEQYAFFCNRMLDSVAEAVAVDAPEQSVKHLDNLGEYLTKFKAWDLNDDPVNLAPSEKVLDALRDTVAEKLMIASEQMAYLISVEPTPPSDDIEEAEVSTPEPVTIPKGDNEKPEEVL
..................................................................................................................................................................................................................................................................................................
>A0A2I7RQY9_A
MNRSVGKQQIAILGGGLGCSAALAARALQEHGYGVIKARHRDVNTGLDFPKPSETFPEGIVRPIIERAEKVLANSQEVTDYLKRVRKNHYKNTECFCDSGRKLKKCCRQLPEPQLRIAIARLLSGVPNHVRKRR
......................................................................................................................................
>A0A2I7RQZ1_A
MSHLTAIKALNAALIASREVGNVDSLQVRRSLAAETRQLTLGINVLSYPDEYLSTDKIETLDDGVARAIVTLNGVYTEKTLERKALLDYRTVNLDSHCPVDHQPYEILTNQATTFNIELSNLANSIRVLWKFSNRIGEFNPASES
.................................................................................................................................................
>A0A2I7RQZ4_A
MIIPKIVNLKNNTVLTLELARNLLVNIEAINYLIEARDMLEEARVDAKDANGYALTSMQQAQSAFKLAARRLKGDESYNRAIVELALTFDGHAEVIIKELTAKVRLAALTDK
................................................................................................................
>A0A2I7RQZ8_A
MNTTTLTANQLETVLDTLSNKAQGLSKGLHGLLTSFGSWHLTVTETRPVITDVVNPKVPPRQGKHAIADVCLTLNDEGNVQVELKPLLTEGTITIPLTYLRAVNQQMHLANHELDAGLHETVREYGHYKIRVNAPGVRAMAVDLSKEPPHVEAVLTLNSEGELTVQITGKL
...........................................................................................................................................................................
>A0A2I7RR01_A
MLTTLSILAASVCAVVVVKLLSKPDAHGEVKSVYNGFYELNARALNRGISNTLIAKFISKAVALRDANDEKALQGFKRPFAKLIREEALY
.hhhhhhh..................................................................................
>A0A2I7RR03_A
MTNAFVTSSQINRTVKTLSKIEDYAVDSALPEAYLNTVKEVRAIVNALTKEPSGSNAAIFLDAAIDKCNAFGCLVAHRNLTGDNARLTEQRKHELEAVYNMLEAVRVYLTTLIKQ
...................................................................................................................
>A0A2I7RR06_A
MFKLNPIKEAIFEGFLQHIISIKPRDFIPDLSGFLPTSKLFTVDTGANPPNTKRSVVSTNASGVTTRSARVRINEEDYPDLPIHGYRQISLTYIGTLGILASNFENIHDASLNRSACNPTVDEIYNLPDRFGISVSYNYVPSLYLFRLYDPSKRLQKLYSFDFPLSSAQSITVDYDGEDNSRYRGNVVISANFTVIDETGRNYPTVSPTAHPIAEGDVIPSHVTYAMAWLKNNVTGDQYRITLKKAVTPTDTVVYKGNDPSQIFLAASLQSTVEMQLEPGVLHELGNVNDYSLMFDFPTTAQTGHILTRFTVAPPSALVSGETDRYIIAYVLQEDGTRTEHLVSSGFPVVQAVRNNVPLQNSASWYLQRDLYNALNQGSATYLTPENYNLLGVMGGKSMAGTAPISVNFKGDPDSFRGHPENVTSITYALTPSNNSGLSGIYWMVARRGAVWTLEAVNINMARHGYLDGTVTEQYNGVYGKYNAYPKGQVVPLSFQTANNGHSVAGFRLEYDLSNETLANNNYSAPAVLYGSIANSAGMIIDEIILAKFSSMRHLSLRPNLAAQPVKSLGYQALIRQGIDPETNTAIFEDLQLRRLSSTDPEHVYADVGVFLIENVTALPTVPNLP
..................................................................................................................................................................................................................................................................................................................................................................................................................................................................................................................................................................................................................................................
>A0A2I7RR10_A
MKCNIKPVDLTLRAFRKYRTALQNKNGLNALSTPATPSNKLKSQILRETGASHFAGCKAMAVDLASGEDYTGFTKMLNIAGTTTGRFSAKGSGISEIEKSPRMTPVLLAGSVIPHLINYRALKSLRRVLYGVPLIRLTGDSFMPTFKIESGTNTGFKNKSSNWETRGLVLPDEYLYCDPAMPDIDPKGGYSLYSTRKLIEALTRLLGMASKNWKEGATEIERGNLVYSALIVVLNYMSMRVHMTDGRDQLMRAIAPLAALFYYNSNECSPHEVARCLVTAINNGLIHLSDPAVSKQGISWPRLIVDPNTVTPVLLLKQNGTPLNYSVNPFEHLAPSLHSTKEEGREIKTIALNECSIAPNIIMHYL
..............................................................................................................................................................................................................................................................................................................................................................................
>A0A2I7RR11_A
MATLFIHAVIETQTKLEALHGLVTAFKMPKELGAAIGEASTRCKQLEDSIRRDSRLEAQLNIDEFKSYAQEALIITVNLGEPTIGNLLDRIFNEMNNDI
...................................................................................................
>A0A2I7RR14_A
MRQPDDYTEQEAALFELQNEIEELKKARAKDFEEIKREVLAATSIIMMPHLEGVFAVVRERLGILEGDTEEGDT
..........................................................................
>A0A2I7RR23_A
MYNVKEPTKEVGEAAVELSETVETLRSIQFKCPLVVKALKHATKSLESLNAEIERELEGGVTVLTAQHYDTRRAAELIVGVLTDQLDSMQVIQAGNKAQGVTGYTNRLDSRLIERLISLRHDAKTFLESVYAYRKPSVIGKEYEALRGRLYNYLALIDTLRVTADQGAYVPREYEARYGHRVNLLKLYLKELDSYFSKAPE
.........................................................................................................................................................................................................
>A0A2I7RR35_A
MSEVNKIPTDPAEINDELDQLLDLTPQTSDRGRLFWLIKAALDNLTQGTGTTSGEPFSLGTYTVSPAGTTGSTVAATPGASIISNEGTLALSGINTETVNIAKAIHPFVLTTPDLVWTLALINHTNPAEYSYDAKIRVIPSGTDHALEIIPLDKSVVNTSTWSPGDLFTYYLLPSTSGAGKPISRTSVYRNSDPEPYTVVTSTTSPLPLASGKIAFEATNINDITSVKSVYIAQGNPKSQQNDLLAFIANFHTDEAESLGNLIFHGKNNDQFFDKFACFKITAVANVSGTTKFDIIPDPKSIGSASSFDDLDGTFEWVFMPNDIAKKPSGGGGAVSTAFKLGEWIVEDINASIPNNNPVPVGQISLTSPVPGGGDFVSMSLVDANGLRASMPFYGQYGQYFELMLWDEAGDTTEQGDKYKSVSFRVNPNSTSTSGNQINFYEVMDAPNSGNVQLVPGKKYSVFMIPVTSDLIPGLSNTIGSYVCSSLSILSNVMTGNKIEANTKDVENVTTLRISNGSSSTKLHLLALKVSDRIVITANGVPYLYEITALTRQTSNGAFLLTVSFIDQGDANRDLILNGTVNIAKV
..........................................................................................................................................................................................................................................................................................................................................................................................................................................................................................................................................................................................................
>A0A2I7RR50_A
MEKVKVSPQQMESLESMVVAYMVLSENKAGHSEDEKKKFLSNMDKLWDSMFDVVITI
.........................................................
>A0A2I7RR62_A
MPTIKVRRADGTKEGDPIISILAAEVSALRERGRNELDAQATDKLENVYDVPYSPDLVLCDIVDIKEYDTGKVVRGKVIKLDHSFTLPEAITTLTIEALA
....................................................................................................
>A0A2I7RR80_A
MDSRTQRLIDENPNINSTALSKLTGLQTRRIERHRETAVWRYKGVGLPFVSFCNTKLSAFYCVTHKRRLMHKGNISGAIECVDRLIFCLENNNGKLPSKVFDNMGFIGRN
..............................................................................................................
>A0A2I7RR83_A
MKALILVTVMVLSGCSVLNSELESVKELNKQYAVVTGLEYKIQALEAKKVRLTSSILEADADLITAQEALVVERQKLDELVK
SSSSSSSSSSSSSS....................................................................
>A0A2I7RR97_A
MAQVTNKQNMTIAIREYQDNQGQTKKVWKTIGEITTWDDGSQSFEVWGPTGSTQGQVFDKQDNNQQQAPQQNQGYQNAPQQQQQYQQPQQGYQQPQQGKPPF
......................................................................................................
>A0A2I7RRA0_A
MNININGGMFGHEMGFEVTVNEQGKIVWVGVGNFRFGGNYDVDTPEKLATFLEKVRSEYPDDYKKLMEHVTL
........................................................................
>A0A2I7RRA1_A
MTMSIRKYFVEFLTEMIEKGERALIVQFFDSVNIKRGLQFYLRSSWPDSDPIANNTPRYVYFKTGVKPVIVKSRIVSYIGEEFALTISTNPTITPATGTVINPSNLNAISPQATTISAIKDPTVTDEGTPIEDEPEYYYGGTSQGNRDANSIPPESERIVPANSEFLVKIEGDGRFSYRLEWYEGDPESFNS
................................................................................................................................................................................................
>A0A2I7RRB6_A
MGWNQDVARIIRFIPEFEKKEAAISAALIETRKLVSDLNKITEGHGVIDINGKKYLDKSEVEKIISDFASKQDVKNLKVSTSKLIDEKLKPVATKKEVNQLSGKLQSEIKSSTSSLAAKSELKKLESSVYNAIDDKLAPLATKNEVDKLSGSLQSAIKSSTSNLATKAELKKSKDLITGAIGEKLKKTATTHDLSELASATDEKISTSTESLATKSELKVAITGLSKSIAESSDGLTKKIDDVKSIEHLSMSDVNEALKPYELTKDVNGKIKSCRDTMGENYDLYTKSLSKKFDAVNSGVDEFKKSQSLAYDKLEKETSKSIIETGQKLEKSILKKVLDKISKLMG
..........................................................................................................................................................................................................................................................................................................................................................
>A0A2I7RRD4_A
MNKQRLPIGGLFCDLSHTTINGSLKKLDNIIQKGDTYSIETKHTNGIKTMNAQTLIAKWENLIKQETGEVVKCSLNGEDKLNVKCSELGQFFVNGFFAVYGKKCEFVNGGLIVELD
....................................................................................................................
>A0A2I7RRF6_A
DTPLFISIKLELLYHHIADIKKPQLRGFVSLTDYFSIATQILDSNT
..............................................
>A0A2I7RRM7_A
MKKPIKLTLVSLTLLTPIIPLSGYSAFASGAYLAYWVAATALAGRLIFRKEINNAN
...HHHHHHHHHHHHHHHHHHH...hhhhhhhhhhhhhhhhhhhh...........
>A0A2I7RRN0_A
MNKRFIKNLAFDLLVIYPIIAMYFYGGDLSAYAENALSFLGVFVLIASTLGIFYVDSIAETRKSEGEGKRTKLHSMYSSLSSIAEVVIFAMLGWYWVAAGFLIGTILTSMVDDRV
....HHHHHHHHHHHHHHHHHHHH...........hhhhhhhhhhhhhhhhhhhh....................HHHHHHHHHHHHHHHHHH.hhhhhhhhhhhhhhhhh....
>A0A2I7RRP1_A
MTHQETTDRINALAYALGALNDSIGTLPFNGDHASTIDNARFAISDELSLLTNKPKLLTSQD
..............................................................
>A0A2I7RRQ0_A
MKSLLTVVIVTCLATGCNSEQSEPAQQKTVTTPDTKPQVDPPVLVPDPDLPTEPEPPALEVPSIPLEPSTPVKPPEPTLPTFIGEGITTHTQHPYTGTGTRDGDAYLRYNQDATTMDKFELPEWEVDYKYESFLELVVSNGAETLCARYSWKKGGFGLVVLLGWWLMLSRE
SSSSSSSSSSSSSSSS...........................................................................................................................................................
>A0A2I7RRQ4_A
MACERFKELERQIRKECRIINATEKTTRYLINKASNLIRKANFDIYQVVVSMGNPVNLTGYTTHPKIEFVGGVMYLNIVVD
.................................................................................
>A0A2I7RRQ5_A
MADSITTQRLKAMIAAFDAGKFQLPNQNSKKKLNFDDIPDDITVYAGKIPSGTHSDEG
..........................................................
>A0A2I7RRR1_A
MGNINVVLLILVGTYIGAAQPSAFVNNDEYQWLMAAVIGVAMFGLLSLFDLAFIGLKHGLVLTRNFYKEIKEWLK
.HHHHHHHHHHHHHHHHH............hhhhhhhhhhhhhhhhhhhhhhhhh....................
>A0A2I7RRR6_A
MSTKLTINILGAILGISGSILVAYEVSPLLMIGILLMLWGNNCQQRNQ
.....HHHHHHHHHHHHHHHHHHH..hhhhhhhhhhhhhhh.......
>A0A2I7RRR8_A
MSPLILPLIQLAQKVIPMAFNDNPETKFDLSAALNLALIALLVYLFGFDNAEGIIELSKELQ
.............................HHHHHHHHHHHHHHHHH................
>A0A2I7RRR9_A
MEESTEDWNKRTDDRLKQENAELREALKSMIGKGIDLLNVEDVTDEEDAFSIHSKFNDAIINSQLLLNKHDN
........................................................................
>A0A2I7RRS2_A
MAYSPSEKYPGAVDVDPDYQGGKFRDNNPSTTNNGSPLKAIDRNELLARDEAIMNDAGFEYNGLPDTPQDSQLFKAYKASLGNGANLLSNHNFLIQTPDDSQPLPSATPTSYPPGYQIFSGVFANETTGITNLTYIDGRVSFSGGDLYFAVPNAGALARVDSSDLVASVADFDGKPRTRGVSFALVGDEYRVTVGVDALEDETANATPLGSVKFEEGKEATKHETTEGLTAQTAGGVTNLQATSVQNMIDGKAADGDVNLSDTQYWDLNGTKYKCNTNVTPAPNGVGDFEALNSFNVVDYGAKGGDPSHDDYFGILAACTAMQNAGGGVLEFPLPAGDGTYYINQYRIDGGPDANGIVNWVFEDVPVIIKGNYSKLKMIGGWTRRQNNGSNSYDNCVGFNIRGGTSYAINLSIDGGAKTITKVAPTEGVSYGILYSGVKSITEKNIHISYYTTDGVSYSARAVSGQAYDYASCENCVCENSSFLLNGRQGASVTSLKTGTFTNVNYGGSGESPYGGHSPRAAVDVEPPRSPETALTTDVWTGELLYQNCKFQAKDGFPFVATGDVSGIKLIKGKIVHVNCTYDATDGSDRRFVTTVVPDGFLSINPTFVNCGIAPSFANSAYNFSHYMGGSMDINQTGFRMLTGGVNSKIYIDSMDFTYNVDASYDSTYILHDGTGYMKDCNVFIGSNAHPRASDRHTAVSFNNPDFKCDRIDFDTDISDGNYFYFCSHLCDVENEKYLNPSKISPLTSPYTQTKFSRGDYNVDQVTFNTGNRVFFGDPVAGQTYAKGDTAILSASSGGKGFSKCTTAGAQGVDAVFNLCGAID
........................................................................................................................................................................................................................................................................................................................................................................................................................................................................................................................................................................................................................................................................................................................................................................................................................................................
>A0A2I7RRS3_A
MISNSKQRKLRGEWRHLGGGVYESKYNDRIHTGGLIMMAGGHQKIFMSNIKADLSIYEYIKVAGSRKRGMMLFTEIAKPSEILAISRSVGI
...........................................................................................
>A0A2I7RRS5_A
MFYQIINIDECLTDDIHFLVRGFDSEESFIEGKTNPRDGAVYIRFEKSYKYPKELYDASKPLRGQIYDWLNIELGGEIINDAVA
....................................................................................
>A0A2I7RRT1_A
MTIEKQYYLTCNSCDNLYESKADDAQGLEEEAIDDGWSIDSESGYDGNGDCLNSHLCPNCNFKG
................................................................
>A0A2I7RRT8_A
MHINLKAIEFELERKSKLINQLQAELARTQKEGKWVSVHDRLPEPDVSVLVCNEADQIFTCRVSVIQHNLNLVDTDTVRHCRFTHWQYLPDLPKI
...............................................................................................
>A0A2I7RRU5_A
MIIQFFTWLELNFAWARKPTLQRMLTTYHYTLEWKGKYTDKYYYLKYGLMSDSIREGKYPHPREKLKEK
.....................................................................
>A0A2I7RRU6_A
MSNQSIKNKIMSTKEGVELAKDILLRFDEGSRTCEGIKTFTHRNKNRIELKKVIYNPSEWVFEWLWDFNFIEPICKNKAPQTRTTFRMTADINEALARLEDLTTKQD
...........................................................................................................
>A0A2I7RRW5_A
MDNPKFYVDEEVVDNEWGYYIRDSTSENEPVAAFLDLGMAMDCCETLNQIAIRNKATEGGWKCPRFFTIVLEPFSK
............................................................................
>A0A2I7RRW6_A
MGLFYGSSAMIEIRQSEIKLYEARLNQLNKKGLKIARNESLNDTAFEARRVAKEKIEQDFTIRNAYTLRPSNNPITKAFRDRNFAEFGTKLETMKRQEEGYTQQPVKGFGVSTPTAAASNEVKGVAPESAKRNKRVAPSMRRGKLRGKVVTKRYNNLPAKQRTMALVKESFKTKKKFIVLGRNNRNMFRVPGSAPAYGKNNRFKLDRIYHISSKAKIHSAKPWLKPASEEANKRTPEFYRDRMEYQFKRIMFS
.............................................................................................................................................................................................................................................................
>A0A2I7RRW7_A
MLRVVGTIVPPVEGGVLEHVTMLVQCIKSSVITLENSFSPVTCDDTGGYDFILREGIYRIYIKYSTNTPTISLGTCGVVEGMPAELDLNNLLTNYTPQVPDYIQELDDKWEDTWQDFINDNNTQHANINNSVSAGDAKVVEDMSVYINEVTGQQGASLREEISAGDAGVYNESRAYTDSLGVQVALDITQVANDVSTVSQQLTAYKDENGNTFDEIDNRITTNENELSSTISAQVESETGAMQLRIEDLITTGNAEISQSISVIEDALGATQAAWQIVATVDDLTSAIGMTNNGVNSEIFMQANALKFVDPSDPTLATDPVFQIENQEVFMRSAFIKELGATTVTTDELTSTNYDSNTGFKLHASGLAEFQNINAKGHINATSGSFKGHLEATSGYINNLTANNVTIQEDCTILGTTTAKNLIGDVSSGSIKSFTERYISSGGTNSTNLVSFNVDNTLSGRNCLVTFSGITCRVTASNNADTAQKVYVEFRIMEGGTERRSAIMELDVLQKGSTYPSTAEGVVALPTIGYVFGQSSKTLTANVHIYTSNASTSGGATIFAGTVTCSKLRQDGTVT
...............................................................................................................................................................................................................................................................................................................................................................................................................................................................................................................................................................................................
>A0A2I7RRW8_A
MSIISIFAGHVSVNAHEDFRLFINASPQTDTNGETLIKNQIQPNTSTTYRGAYIGMGNVEAGVPLTSKETWVKMDYRSMDRATSHAPRFGLRATDGTEILVVNTLDYSFGAAQTDLNFFGTRMYVLHQGSIGRIPIDARITVDSGTLVGTVRLYIGLVHIGDYTKQLTADQAAKVPYQLFYRNILNDRSEDNRIYQMMATQGEPTTNKKLKVISLDGDGTFSDFNGTVTDINETVSTPSLNTVDTTVPDAKSTFTTEAISQVAKESYKVTSIIPAALATAGAGTLNNLEFICTDGVTVHTLGVQRQISSEIGTESIMTNETINPFTGTAFTMEDLDILEFGFRAKSEV
............................................................................................................................................................................................................................................................................................................................................................
>A0A2I7RRX1_A
MEVSKVSDQVESALVASGQSQAFTFAQTPEAFKVFFASLYKNPLYAMVREALCNAWDSHIANGTTSTPIKVAIDDGHLVIEDSGTGIPHAKMGEVYCTIGNSTKKNDGRQTGGFGYGCKSPYAYTDNFEVTAYHGGVRTIYRMLRSDPNKDGFPSFTPIVSLPTVRTGLTLRIPVPENTIRNIHSIIREVVFLGSISCDMDGEILPTLDMSMDENSFAFVPQYATGMTNTRSIYVRYGNVVYPLSDHEDYHDDYELIGNLLDHVSGRCNYNLILQAKPDSLAITPSREEMSMQDITVKAVQGLFDEFFAKVPEALDKEIKAVTDGLYAERKELPIFEEIYEANKALTLTSDLSREWNSAPDSNNVSFRHLALSSVLAESRITYKFFPPYIKDLCSRIEALPPQERQMYASWSDEVKRLMGKTSRTRTRHYMPRGFSVSVRNMVQGLWKKAVIAHINDEDLSKRPLLMMSLRQAVYEPSDARPPYLEVRKLDNVLNPTGALKKTILLTFTKQNTYEIARARLRQLYGKDFRPEGVLIQVLHKRSREAVKHAVETYTQAGYHVEDLTVSKEADPHHVKRIFVERAEVQKKAEITRLVNKGDAPIFNKQGHVLALSNLLDAQGKVDVTTYRKRAYPAYIAKPKAIVQIALNKDTPKATIKCEATGTVFSFIVADLAEVYGNEVGIVMTQPQYLKAKTEISFSELVTKDADAYMKKSAWFKARAAHTVSRNYALKVRGWPFYTRVLQRMIDGDKNLLYLFDVKKVERPEREKSPISNIAKYHMDNNTSKAYDQMKKSVKPYPFIDRLVNKWKKCVPVHDGVISVYIDNMASIHNKETLECNRRVLRALAKITKE
..................................................................................................................................................................................................................................................................................................................................................................................................................................................................................................................................................................................................................................................................................................................................................................................................................................................................................
>A0A2I7RRX4_A
MTDFFSFTKVKAPDLSSSAELFRGAQKSVTAAANSLNQASNRINLATQNEDTRIRTDNTDQLIAQINQATTLEEVNQLQAYVGSEDFGIEYNHGFYIDAEKINNALLKRPDNIEAEQKIKTSIQSRDEGTSVQGYVSGVNAATTPQELERLRKDYLGRNYTAGNLGKLNKAYADRLAELESKKARDLQNQVNQASLRKERAIKGYESDLTKMTSEAMGKLGATDNLAKVDVDSSADKIARQLVEKYQGYVSYDDALVKATLQLNGWYNRFGTKAQLNAQGLLSEDQRYTFIGATQAIMAVDPKVRATEETAVVLEGAFPTTARVLKEPQVSASEQATLFKDTDSGVKTALGKLDPRMFTNTTLMKIAAMDSAGQAKTYIAQLNNQLAQYDEIEANLVKVRTQAATRYSIKRDKLTNGIADSTLRTATLTKQIEVAQNVGDTDKAEQLIEKLDAEHDKFESLTTQMTDLSQSPTEAANLWKESPVGQRQFAKYIRTTANDHQLGTQVERIGLALGTAITSYGLPEDITLDVDVLVDAGVPTPVAKEMALQGKKLEDAKAREVKSKSKKAQQAKAIQASADGYYSPYQ
..........................................................................................................................................................................................................................................................................................................................................................................................................................................................................................................................................................................................................
>A0A2I7RRY5_A
MLSRIELEEMSFADLKDLVKKTGQSIPQHAKADVLVDLMEGFYTSKQEELAKKVEAESDGDLPPVAQKEEDPQVLTEANTGKYAGFATKQEYIQHMMTPVLCVITPQAPEFSRQSSDMASVSVGNALIPNREFAFIADGNTVTSIPRIALGRIRESKVLLKGSSQLNKTKMKSNTQGSAFGMRYRVHELTPVEIEAYKAEKKNGGNASDYEVGTGL
........................................................................................................................................................................................................................
>A0A2I7RRY7_A
MTTLLAIGQINIGILPNIKGIDGVDPRLESYFVENGYDSAYARKNMCLGKTNNNVSDGTLISDNVFQNTEWDATSGALWIHWSQDWQYNIAAKRPFSIKDSDGKTIYSFCKWVSGSTGYCTFYSYNDAGEAVTVEYSEYNAREGVCDVDISFNPITNKVSLYVNGALRFEGDLDCNRRSAGTKAHSLRWYATWIGEGFVISQLIVANERTLGWKLKTLHPTAQGTHAEWVNDVANINGAIMNYTTSVDSDVAAKQSYVHSQVQSAIQEEMVIETLYVTLLADAIGAVTKVGALARVGGTDYNLPSTEMLDDKYITPYAEEMSVNPATGNPWTFAELNATEFGFRSE
SSSSS.....................................................................................................................................................................................................................................................................................................................................................
>A0A2I7RRY9_A
MTTKLTVVTTSDSIEDFFERVPKNMKKHLHPKLEQEIVKQLEADETGDMYRDTLITNTDLMSKYSSNPERYSRAVKFVSCLNLGKKVYEAFALSHPEKYHEYRQEMRNGNLTKSTLTKKLSLKGANFKKTQMVTELMARSMIPLALTYDHYRHEGVQVLANLMHNADSERVQMESADKLLTHLNLDTTEFKTSADVEESTSSAISMLASTLDKMVDIHKEQRASDPKLKNSEVMDAIIVEATKHTK
......................................................................................................................................................................................................................................................
>A0A2I7RRZ8_A
MAFIYYFDGIDDHITLDEPVALVAGDKIYVEINWNGYPSDRGFDFLFEGNARAISAKVSTQSAQVSYPNSAVTCVGCNMQEFVLEGGHRTTVEFTMTDSDTLEHILSNRSGGETAKGVLYSIDIQAASGQQTYVMTDQRDSFPVLYDSSGNSKTATLQGEGANWRPDGDLAVITAHAVEVVMKPLPFIRVPSLSVEVVMKPLPLPQRKAVGIELYSRELANTDMVIVTDAYIKDNLGDGSTLLEVKAHFWDTVQWEYSDDGSAWIEVVGAVTETVNIPDTGATPDRLYRPKYTDEKGNVQYSTPIVGFVAKSYKFALLNSQSGGDCSISILRLYDGEGVEITSQYNFTADSTYSGSYGIEKCLDGNASTLWAARINRATITLVPHEGAPLARSVSFRPRSGGYYTQIPVSFDLQESTDGVNWVSLGQRSVPNFPNDSTVQEFIF
............................................................................................................................................................................................................................................................................................................................................................................................................................................................
>A0A2I7RS01_A
MFELIQALMAFESESNLLHLLGAGLWASTAFALYHLCEWAHS
...............hhhhhhhhhhhhhhhhhhhhhhh....
>A0A2I7RS03_A
MATNLYEADDMSALLELLTLNDKEGTGYFDVLMRSVHSHIQAEHQAGRITAGEYAKAYIEITNGALGGVIQYIIQAPSAFKQALLTDEQIAIAKEELKIREQEVLIRIEELEQAKLQGDLIAAQVKKVEAETLNIEQSTRNLIKQEEQLVHEVEASLHKAKALEYRVDAEYAATRDVLPDGNPVNGTIGKDNAQKEAQSLSFKMRDMFQMINANQSSNTAQITTLSSVDIAPTYTTGNSIDSAISKYYAELGITV
...............................................................................................................................................................................................................................................................
>A0A2I7RS10_A
MSLMSKLSGNKEVTSQEKEAGTGGGGFFQFKSAQIVQIKVNQAGLHQFAKGSYGSFIEFVARTSEGTQELQKLDFFADASGNFTPDYGRGEQPTSGYSQLNMITQLVSKGKKSFEELQSKAGKITIYGEEKDCDVIPSLAGKQMFVAIVPTRKNRMDKNPTTGKYDIPTNEEEWEYRIQNVLDKSRRTVFEIKKGSEAEWAKKFTEQWAKKEVKFIDKYKPVTAVTQTTGQATSGSVDELAGDDDL
......................................................................................................................................................................................................................................................
>A0A2I7RS20_A
MSLCVYTEGVTVDLEHTTGYERFIAELFVRKYRGFNTIPRSFFRRACKRCGISQRETRDALVRDKITLTRCLPSHANLPSFEFRSFDEWYALGYVVRKGEGSYAKRWTGERDIPMFDRAQVIPRKQ
..............................................................................................................................
>A0A2I7RS21_A
MANLKHQDIIDEFYRLAKLKFEWMDDEMMEKIEEVTGITPEKLNSDIETGVRNGISPSLQLVLMKQLLHSMES
.........................................................................
>A0A2I7RS22_A
MFFNRKANLSPSQVKGWMSALNEHTSEELHERNVMESIRLRLFAQSQGMANVGSMFSSITDRPEN
.................................................................
>A0A2I7RS24_A
MLSINEILVDPLNKPIPYAKVFLVTVGLTGTSLTKGEAHAVSNANGLITFDIPRGTYRVFFQQENTSVKYPVGYILEDVFDNPPVPLTLGSILTEELPIVAE
......................................................................................................
>A0A2I7RS27_A
MTVLAVAGELGIDTTGSSLNMTDEDTRVIGSTYGIDPDYSIHPLFRKGKMREPNGHNLALYVDRTLEVDEVLWQHTITKDMLMRDTTPLCSGVMATPATARTQIDISVSDTVHGSFVWEIGDKDATIIWPRTSGMYIGDEVVFTVVQTDVDATDITINLIGAYL
SSSSS...............................................................................................................................................................
>A0A2I7RS30_A
MSIHLSGALAYLAVMGRGISPTVVADTHPSVSYYKRKTRSTTPRKQWYTVDSPEVKRMSK
............................................................
>A0A2I7RS37_A
MFKKIRIFLLHAKLDELNEGIWNSILCGNLPKQRALQEKSIKIKLKIRSLS
...................................................
>A0A2I7RS38_A
MRDSFERKVGVALAEWGWKKDVEEGMIMLLELMVKTQRGCYNSHTETGFLNSMKVMTKSGFPNKLGREFMMHMLYASSNQRPPAFKLMEKHRS
.............................................................................................
>A0A2I7RS48_A
MPYREQELISRQMDLELTYAEKAKYLDELIQEDDLLLEFFDLVYDEIKRCHVRDYVTVRIDDTRDDDCAFTRIASKVIHTLMQQPKASIQQYVGMLMHDFEAEEPIDAVSMADTFMTRLADTELLDFQTKFDGINVIANFHLAKETLKEMAQYDKPIPSIAPLNFIKKNYSQAYHIITTGSIILGKSGLKHHEYPVDYMAINVANSIPLSICEEFAMQIPYVKDHSTIHPKARAMAKLTFDIYVKQQEKVHEILIEEGNKFYLPHKRDARLRSNVQGKFVNYQKDAFHKASVDFHQKGDVSGFD
................................................................................................................................................................................................................................................................................................................
>A0A2I7RS63_A
MKNKITFKKVAMQTLVTFLLLVPVPFIFEDSAFFTGIYLACFIMALGLATRLIFGQQSVLIQTVVVEKHDEN
.......HHHHHHHHHHHHHHHHHHHH....hhhhhhhhhhhhhhhhhhhhhh...................
>A0A2I7RS67_A
MTEQEYEYEVGKAGLSFYEKHGCCTSCLYGVDEPCECESLKKKHEDFQAKVRGEA
.......................................................
>A0A2I7RS69_A
MHTFNRVTELEHALALAEFADNFVTKYTVEEQCAMDYEALKQAHLTRVLGKNWVIDKRSAPSAPPPASLLNRVTVGSREHEDNMVKFEAQYNVPSDFWTPEQGDLFEAFIVKKYNLFSFECYNVDTELDDRMTDYEADCQTLGHTF
..................................................................................................................................................
>A0A2I7RS70_A
MKLYDFNPDNNTNIYFGTIESFDGGSEQLRHKDVTKSFRKAKKEALKRLGNHKVDLENAIKEVEAMTEKCAYHRDSF
.............................................................................
>A0A2I7RS78_A
MVYIYESGEGYCKIGYSIDVESRSNSILNETGLISTRIMAFKTPFDSRVENRCHKAIRELRVFGEWFKIDFIEACKLVSHIAKYTIDDEIRTGKNSVKCYKQEIERAKIDIEFREGLIEKYESFEGSYEFVKNCSADDVINDDVLNELVTAYMKVGA
.............................................................................................................................................................
>A0A2I7RS80_A
MMSDINAKLTFVTGMHCDAALVEIESNSKDMVSDDIYDCGVYDWIAYNLEVEIPKNSMLTINVNVSPSYWGDSIDEINYAVVGSIEIKPINNHDRLQQENAELREAFKELKSIAMQEREWRLEDLEVGHCEVQESMDTLSYRIDKLLNKND
.......................................................................................................................................................
>A0A2I7RS86_A
MTTRKKAIEITNELRALLKRHNAELGYTTDDDGVHIIVNEETVAKLDHPCDGSRVTYL
..........................................................
>A0A2I7RSA8_A
MAQLKVEVKETGLKQTTKDLDNLSKSGNKADKSASDLKATFAGMAKGAAGATAAIYAGVAAFNKLEDALVDTVSAASDFSRSMDEDVRANFLALGEEFNALNARQDKALADMLSGTTQFVYDSKVQWTEFKETLAGVLGGDDAPVLITKEIKQQFEKDHKDLHDIMVKWNNAGRYERLAWKEEERKEAEYANALLYGIAKGQQDKIYALHDGNRRDQIELETLMFKRQLLGQEEYQRQRLVIQKRMLERDISLAESEDEANALKVKYDILLQIQADFEQKAEQQRADAAQLKAEKEDQEFATEIDRLKEQNEKKQAEIAKQNERELRDKQALEREKAAIEEKEAAAARERKKDALDAWDTMTQDLKDVLGEQNAIYKASAITNATIKAYEAANSAYAALAPIPYVGPYLGAAAAGVAVSAGLANVAAIQSARLQGGQVTAGTPYTVGERGEETFVPSTSGRIVPAHESGGGGSAVINVYNQAQGVSVNAVENAEGGTDIYVTREEFSGLMAAYGSDPDSDFNRTQDSLYSRPRS
........................................................HHHHHHHHH.....................................................................................................................................................................................................................................................................................................................................................................................................................................................................................
>A0A2I7RSC1_A
MSTLLIIHCALWAASSIYMFNFYVKDERANPNSTLKMLPPEYKGTGATMLFLITLLMSVCFGFLWFLFNPIAHPLIINFIYKRETK
hhhhhhhhhhhhhhhhhhhh..................................................................
>A0A2I7RSC4_A
MRLWIRAYFAAQILMRTGSLMIYANTQDASVNIADGRHAMIHASPLVEANK
...................................................
>A0A2I7RSD6_A
MKTIKFTAAKTEELKRAITLLDMYRLKSSLKDIKACASFGGFELTGRSFKAIYPQLVVIYSNALNAEEAETLTVTY
............................................................................
>A0A2I7RSF1_A
MIGVGDICSSNSFGDFVVVSKSGKHCLIRFIDTGTDVFATSDNAENGRVKDRNRPSVKGVGFIGYGRHKSTDPAYIVWSNMLSRCYCEKNKSYKDYGLRGVVVCDEWHSFQSFADWYCIQASENPDIERPEIDKDIIGRDMKEYSPKYCKLVERSENMAESHRSRVCRSATGYRGVYISHGKYQARVTVSGKRISVGTYDTAKDAADGIVNYLQKQQ
.........................................................................................................................................................................................................................
>A0A2I7RSF5_A
MSFDYKYINKSNPFAFVQLTLDGDFVCVDCDPTDDEIQMMVDMVDVEGWVCE
....................................................
>A0A2I7RSF6_A
MSVSDIRNNALEDATHIHLRRGILHRGEVGNWEYFDLRYGEWMPTANPDVYINYLVPLIKSSQKKVKKWVRVNSQGTALDAMVLFDSKEQAMMGESAWQVIEIEVEQ
...........................................................................................................
>A0A2I7RSF8_A
MSIRNELLIQVLEAYGGTASSNGRNGILQGILSAIGGPTIAGATRNQLLFSICLELGGSPSIAASRNELLRCIVLASGGTITNQNIRNSIIADWINSAGVSDFNSNDFNSNDFNEDDFA
.......................................................................................................................
>A0A2I7RSG8_A
MATLTVNIKMEGLESFDTLIGLLVKHKADLPSEVLEGISKICDTECLEIGRGEFEAKGLDVNTYRITVDGEDAQWMRIKSINPVLKRISLYAFDEDNSPNVDGEEFVLLHQYPKSLSMGDANNTLVEW
................................................................................................................................
>A0A2I7RSH9_A
MKILSGKENLEQMVQDAITNKSVVVTPSKDGESCFVGGVEVETRDTGLLLYSLGVTMWEATGEVYLVDIDETLEHEIKTGNCYDVRSCHFKPVTENKSSAIM
......................................................................................................
>A0A2I7RSI6_A
MACEDYPTKQTAKTFKLDAETVNEVVTSSDDRTNPASDGLTKKTLAGIENDATNQLSDIQQRADDQYSDINNQYVLRNKGDYVTDPLLEFYYEFADFNGLIYFPIVAPYQVDSTTYPDPSNDPNLRLGQATDDSLVTATGSTTPRRLDDRFADVVNLLDFGAVGDGVTDDSAAIQLALNSLTEGQKLISPSRTYRCSSEISRSFGRGSDRVIIELNGVFVFESSNGFHFKDVFDADIRLGVVAYLTDSIDDANASAGTGVTITSLWTSRVEIIKTVNFATGTKLVGGDLNPVSGNGMAFCDVIVRNASSPVVGGIGIEVTTIPSGTNPGYFNGNSIYAGFMRGETGLKFTKGSLQSDPFNGNFIDRPQIELCSEVGIDMEFCTSSTISWPRFEGSGEPNQYWILEREDSSRNDFYTTGAVVESKILLGGILSNRFGRMNSIGGGLVADMRFGGADNSDVTGDANELYIARTRGANTPNNTVYFGGIIGEYGGGRWNKFAGGVKDRDGNEKVFGLLDPIGQFTAIGASGLTEVPRGISYIELSTTGASDVNLIMPADREINGYTQMHLNITFFTNQIEISKSSGTVVINSGVISEAGLYLLVYRSDTWKVQKIGDKLLP
..........................................................................................................................................................................................................................................................................................................................................................................................................................................................................................................................................................................................................................................
>A0A2I7RSJ3_A
MATNTDTVFVTWVYANRTFDAMTENGCINFSTSIEELNSSLRAKGYERAGALEWRLKDEQNKTNRI
..................................................................
>A0A2I7RSK5_A
MRNFNENEKFTVNGVEFKFIKVSAKNSGETHVWGWNVEAQKQTQILVSDIDVDGVIERAAAFINHHGKQPNYVYMAFIAEMKRQYFNVDNALHHSISDHDDFTRFIKNNAHKYSLEE
.....................................................................................................................
>A0A2I7RSK6_A
MYTSGVTKIFINRNEKNNLKDTEMLAVSSGYHALSFKGDIYVRLTKNGWIKSPFRLIDFTAGV
...............................................................
>A0A2I7RSK7_A
MSCEDYPTKQTAKTFKLDAETINEVVTSSDDRTPPASDGLTKKTLAGIENDATNQLADIQQRADEQYSDINNQYVLRNKGDYSTDPLLEFYYEFTGFNGLIYFPIVAPYQVDSATYPDPSNDPNLRLGQATDDSLITATGSTTPRRLDDRFAEVANVVDFGATGDGVTDDTASFLLALGTGKAVYIPNGNYLVSHPTPIDPGDESIFKIDDTTSNTIIGEGPNAKILIDKDNTIPCSVFGLSRRFGGELDVQIGNFTIDGNGWIEQNPQSSVFTGVRGISLQSGTTISANYKVNLLDVWFNDCTEGVYIGVDYCTFGNVYCSGAVGHGFALANRTDEGVSHTYGSSVFCVTSRQNTDGGLGVDLSGGSSANQGDHYCSIGSIHIDGFYGGMKIAGLYDFKSESISIFRSSVNTAAFYTNSDFRVANIGTLKIENCAGHAFSNAHSGVMKIGLLVTEGNTQSIPQSSNGELAFGSNADCYIEEVRLVAGPNNTRIIYSTTDSIRWRIGSLRAHGFTAGTSYPIELRASESAVLRDFIFDGVWTAAYFVRVDAPYAELELKVTQANANNLIVTNGSQTKQLNLVNCDFTQVNSNPIFDTDNNPIICSNVKGYTHFVTGTELGDASSGINNNGKWKGRTIYDTTLDIYVTASGDLSTDTWSDMTGNVVYTPS
.............................................................................................................................................................................................................................................................................................................................................................................................................................................................................................................................................................................................................................................................................................
>A0A2I7RSL9_A
MTAYWNKGMTKEMLTVITQAVVLVYFLLLIRKEFKKPKVQQDEKKSDGHK
..........hhhhhhhhhhhhhhhhhhhh....................
>A0A2I7RSP8_A
MSKCYVYIIECNSPCFKPVKIGIAKNPESRMETLQTGCPFDLRLITKIEMPSRKAAHDLESFLHSKFKNLRMSGEWFKLRYKSINNALSHYNSIMNASAEERSVEHEGIYGSKARTNKEKERIEKELDSMINLDWI
........................................................................................................................................
>A0A2I7RSQ0_A
MKKVLIPISEDTHSILKKTAGEKGLKFYSYLAQILEKQAKRDDK
............................................
>A0A2I7RSR1_A
MKWINVKDELPSYGAAVLVCNQADQIFTCMRPVIEHNMSLIDTDTVKHVRYTHWMPLPKPPTED
................................................................
>A0A2I7RST0_A
MIIGRNDRQVGEKAIKLKVGDILNCELINSLSHPLIGVKGDNRYDIETICIQTGCVRFDVGGPIQIGEMIDFDHILDGNYNKHEIDDFYLD
...........................................................................................
>A0A2I7RSU4_A
MEQQESFDTLEDLATNDLEVMLTSKYITSEKLKTWLTSTKEGKAISGELVSMHEQAIDSFTNCDASNVEAMQKAKMDLELTKKVYEFFNGIFQDGEIARKQLSGELE
...........................................................................................................
>A0A2I7RSU8_A
EITQKVIDIARTKLPRRPERGGNMAISEVYSYEVGIGSENDMNASKVILRFQWQQDRHNWLCEQSPVPEDKPALNVVELKPATKEPGDNVVQRLEQGLELARKGEIANIAMVAVCNDGEVMDCWANQSNAHAMMGGLESLKFEFMNGVIEKR
........................................................................................................................................................
>A0A2I7RSV0_A
MKRCLHDAQYKMNPTSTEKMPGGFRSGDTLEPKESPDGWGYEYEQPRKGSVQEGVSMVEPMDSHQINYNMRQKRK
...........................................................................
>A0A2I7RSV6_A
MTTNSYYTPSQRAVPATTVRSAQFNDNNAELVDAFDLLPAPITLFSGNQNFGVDTGLIENIYEVTIRDDVITSYTDGLTVQVRAAKANTGSAQVQVNELGLRQIRNQNGDQVVVGDILVNRVMVLRYNAMTTFFTLDIAESTINDAVEEAQAAAAEALASQNAAANSATQAANSATSSAESATASANSATEAAASAEIINGVLILPTIDWVQGTNATNGFQRYIFNGNIFIAPAATATNPIPLGATPIGDSNWISWSDPVRFFPYEETTTTDKSVFNVGSIFSEIGDVFVDTNLQSTDSYTINGGLQTVTFNEDVPSGTYVKIWVGRSADAIVSELQTLTADSVSQIETARDSAVTTVNNTRDAAVVTVNDTRDSAINDINTAGNNFVAQQTQLRDETIAAAATVQEFEFYDAGDITTPTTIFRPGRAFTNADLYAGGVPQRPGANNAYVIEADSTNPAFNQIRFNQAIPSGVALFGTTRRSVV
....................................................................................................................................................................................................................................................................................................................................................................................................................................................................................................
>A0A2I7RSV9_A
MNFTYDYPLLHSVALGTAQAVVSVPGKTSKHQSVKIIDAFALVGATPAAVTISIGDGTDADRFGTITIAADGTANEAAAVTLNLTDAAYELNQVNDLERLVFTNTTAPASSVSGFEVVIGYY
..........................................................................................................................
>A0A2I7RSW0_A
MITVNIKKAKNIAHPLRRNKRDAEYKTIDGGSEFAVLNDAGQAKRDSIKAADDALQVEIDNAKTVEDLNAAMAKL
...........................................................................
>A0A2I7RSW2_1_A
MSDQSEQLLNLSFLGEEGQETTQSPGQESGDLLDVSFLGSPQQPMIEEDWGSVLSKTMDNLPERAQLGVNAIIQDMRYQYSQAVDATNDASKITRRLNANPQDEEARQVAEGLGVNPDSLIGDPRATTDAFKQLSESIRSEKIQNDPEIARLVSEANVLQEELRANAPQVDQWSAKGIVSNMLGAGAEMLPSVLATLVTKKPVIGSGIMAGQVYGQKLAEGQEKGLTREQGRDRAVIATLTEFATERIPLGQLIKPGSNFIEGTAKTALSEGVQETVTEAVNLGYDAGVLKEEMTLEEALEAMAYSGLIGAGVGGAFGAATTPFRGDAVPPEALPEESLDRMVAQTQGIEAAQPEADALDSAMQTTQQQSAQASVVQAKQRRAQKDQEPLPDYLEKIRFKTTGYPGEVQGLSTVEQTLAEADTGLSALDEELAKSESFFASLQESEEAAPTTPERREKLYEGLERQRITGGIGEVQQRLSRPTAPDVAELIRRAPEETGPTPGELEFRRLNDREFLEEQKDKAIPPSLQKTETGKRLLNRGYRSALEGYKELTDKTKTSTKLNPSVDTISEAAAKLGGLDRKQAGSEGFDEASFKRNKLFPATGGRSFDEMAEVLNEQGYTNRENERLSANDIVDMVGGEVDQGESHYSNQVLAEMLTEDAAAVKEWSRELGGPERLNTAITKALAGEKLGAKQTQVVDEILTTVEAIRAEEVPGAVETLTARREERRAKEVETFNELVQEETGTEQAVADFDQYSEVMAELPEDADVYDAAFVSVATQASEKNFEATDSVLERLESGEINTDQALTELNQINEVTVDEQTTQEPEAERPETIEPVDTKPVEETKPERTAEEIKADTLRLKSTPEGMEEFVTPWESLTDAEKELWKTSAKTQKVIEPKQEKAEEIQEPTPEAEPETTEAVITEELEEPEASEEYTFNFGKHKGKTLSEVADEAPEYIEWIKGKKGFKKSKPDLIEAITQLEGTQDAPSTVRDLEPDPAANQPIDTLDQNLSAEQERGRAREVSEQVTEDLENSRAKQQDPSGVSIDSPLDVGTESIETVDQQDGQRVDEIGVTGDNDSRGNTKPSDERLPTEPNGIE
..........................................................................................................................................................................................................HHHHHHHHHHHH.....................................................HHHHHHHHHHHHHHH................hhhhhhhhhhhhhhhhhh.............................................................................................................................................................................................................................................................................................................................................................................................................................................................................................................................................................................................................................................................................................................................................................................................................
>A0A2I7RSW2_2_A
KVLEEAKQRQQSTRSDQQLEADKIDVVVGDAQNIADTLPLLSPEQVSDVISAERRLYEQFKKGMLFTNGTGTGKTYTGAGIIKRALRQGKKVLVVAPNGTIGGWQGAAKDLGFELKKLPNKSTGAGDNQATITTFQNFADNQELMQEHFDLVVYDESHKLMANMQGSDTKATAAHFALTNREGKSRGAMAYAKEFAKLRDDIRKHAKDNDVSEAEATQLPKFQRRRNALLKKSDAVDRKAQKAEKKSPTKAVFLSATPFSGHKSVFYGDGYIFESDEGYKDKGGYNSGNPQQQFLVKNFGYRMKYNKANTPAADVDVGLLERDWADQMFDSGAMVGRVLNLPHDYSREFVVVEPGVGSKVDELYEYVNYKDYPELSSLLQQWRKNGMDRQLAEALRIRGSLERIQKHLDIGRKVVVFHQRMNINIEQPLPPTSADPKIGPELKKLKKARPDLFNIGFSDLHAAPKQIVDEFGRDRVALFNGENTKERNKELKEFNTDGGKKDIIVISKDAGKEGLSAHDISAVNQRALIITNTPQSPADAIQMEGRIYRFGLASNAVIEYPSVQTSFEKIAFRDVVSRRTATAENLAMGSQARLLRESFREGYMEPRITLPDYTQGTGGKDSDRNTNEVTEFDRAKTYYWKRAQKTQATKAEEGADYFATPEPVGLSMVSLSGLVPGEKAMEPSAGHGAIGRWLPETTTNVFVEQSPQLIGELALVSEGEVKNMDFEDLNVINKFDVVVMNPPFGRGGATAIQHIDKATKHLNDGGRVVAIYPEGPAADKAFDKWYEGVEGIYQVGEIKLPDVTFSRAGTKVMTRIVILDKDVKGGNVYKGELNRDYSKVTDANELFERMEQLESIPRPDVSISASEVGLSLEEENGKYIATLSEFRTSGPARRLGKRELKKLADKYFGEVQTDTRSYWDENKYVFDNQKERNSFLKAILEESQPKKSQLASLVKDNEISKVELDSRVDKLKSEIAEIDGVKTISLYMSNRGVLKLNTIIIDKEKRKSGVGTDVLNRITSFADKHGVQTTLSPAIQDDFQGTTSRTRLIKFYKRFGFVENKGRNKDFAISDAMYRDPKGGVTRLASIATGRTRGIPA
.........................................................................................................................................................................................................................................................................................................................................................................................................................................................................................................................................................................................................................................................................................................................................................................................................................................................................................................................................................................................................................................................................................................................................
>A0A2I7RSW2_3_A
ADVQKEIDSFVKEYKGVSPVTIAIADKQENLPVNLKEGEKVKALYNPGDVSLVMVAENFNSAKEVRETLQHELVVHYGLRALMGRDRYNMHMDRLLRSKDKKLVAAMDEIKADYAGYIDTDSKSGQRIIAEEALAKISETDLQVGALRRFTNAILRALKNVGIIADTATYTDAVNLIQSNARGLKGRVIQKGEVRTEEVETTFDQTPYLASLYNEQTIDNAPVSDGLKEQMKAVHYTGDNRSIATRIKDALTFDMTAARQGLLDQFESIKSYEIEKFGKVLSAEDSAYKQATLSTDTNAIVETALKHGIPQYNDGEVSIRDDVKPLQAVFDQVTSLGDDFLPVWTHWLAAKRVKDLNLIAQGKEKLFTQEMVNEIFAEVDSKPEVKAVFEQAQRDYAAFNKATLDFAQNAGLIDPAQRQMWEHDSYVPFYRMAEDAKKSGTFGKRGIEGQTAGIRQLKGGTDKLNIIESMVQNPMHLISASFKNIAMQKVVELTEGMAMDKVPMNWKPIDIDNRQIAKAMEELGIDFEALTTEQKEQYSTFFKMNAPQGENIVSVMVEGKREFYDVTDPLLLDSITALGPQPVNELVKLIGIPKRLLTNMVTSTPPFMIRNFIRDTMSNYVQADKVTGTTTQDTLLDATLMRPFGRAIKGMNASIKNDQDRFKIMALGGMSGEYFGSTTEDVAGTLIKPSKSGMKKAATNLFDGYKHVIRASEEANRIAVYRQVKENGGSDFEAAYQAKNVLNFSRSGQYKVVQFLIGTVPFLNARVQGLDRLYQGAKANPASFVLRGTLLTAATFALMAMNDDREEYWALNEHERDTYWHAWVDGVHIRIPKPFEVGAIFGTIPERVYEAATREEKVFLDRMGNMFMNTFSMNPVPQAFSPIVEQVANRSFFMDRPIVSMSLENLQPEMQFTNRTSEVAKMFANVMPDFMPDWARSPVRIEHLLNSYFGTVGGYVLGAGDNIAKTMGDTPIMPAKRVTDYPLVRDFIREGERSTKYVGRFYDMVNEASKLNRSVKDLEAQGRTDEAREMKAEYGSILQVRRRLNRARKRLTDINASIKRIYINRTMSAEAKRKKLDQLTKKKNDITKEISDKYWKLF
.............................................................................................................................................................................................................................................................................................................................................................................................................................................................................................................................................................................................................................................................................................................................................................................................................hhhhhhhhhh.HHHHHHH...........................................................................................................................................................................................................................................................................................................
>A0A2I7RSW4_A
MVMPNPQAQQQQQQQQPQDQQQAQGDDQKRSMFEQLAGPSLEYIWGDGLEDVKQVLQSGQDAPEQAIGDMVGKMMASSAMQARDNSSVVPPDVMTATGMELINNVTDIAVKMGVVPEGQANEIGESAFIVAIATFGQMAAQNALGPQEKQQYANIVTEMEKIAEMKGGQGEPQQPQEQQPQQQQPSMAQAAIGG
..................................................................................................................................................................................................
>A0A2I7RSW8_A
MASDNNHSFIDYSELSPQEVEMEMQHERMCAEINDIVGNFLAKTYRNYPWAVNSNIRQGIVNFWIGIGQGGRSPFGMTVKIDSSIQPMLMEVRQRGGELLERYGLNRGIMIEDEVQQLLEKRDFAGRVKVDES
.....................................................................................................................................
>A0A2I7RSX0_A
MKYLLIILSILSFNAAAISLSHTVTTGATNSHYTGQSKGVVDYSSIERSTSSGIFTESIEVDKVSGTEKTKSNYGGYSNGVFTEHAASVNGADFSYATSTENYGSTSHTKIVNRYDVEGFEQHTNSSPWGSSYEREEYAGSFIDKSREHSTTSGTSTNTEVSWY
SSSSSSSSSSSSSSSSS...................................................................................................................................................
>A0A2I7RSX1_A
MVSRVRGDDDFDTNLPFVTERGSNAQGTYTKWSDGFVVQVLNFTQHAATNTNSQAVTANYAVPLSSVTNAYFSIASPDSTALNYHADGHLVTPIGLSSIVNVVQKAQVGGSFFMRTTVEGYE
SSSSSS....................................................................................................................
>A0A2I7RSX2_A
MSEVMCIHCPAVVKETDTTCAACGGQQKEQGQLMNKYIGRIYPTNNCGKLEITKYINTKNVEVEFLTTGYKTTSQMINIKNGCVKDPLCRSVFGIGFVGVGEFNVSVNREQTKAYRCWYGMFRRCYSKKYQEQKPTYIGCAVHPDWHNFQTFAKWYHGNYPTGDQDYELDKDILVDGNKVYSPNTCMFVTSEDNTIKAHAKSYAFLSPDGVFTEVYNLRKFCMDNSLHDGCMCKVHLGKAKQHKGWTKSNLTSKVRADVLRWLVAQHDLDFHKCPTEIMTHSYVMKLADSLDVKAGKVK
...........................................................................................................................................................................................................................................................................................................
>A0A2I7RSX3_A
MGQRARPATFRTIPLTQLIAQVNGPEIREPVYYFGQTVKVQDIELPGQTYAWARDIPVPEEGENNG
..................................................................
>A0A2I7RSX6_A
MKLKSLIVSCLRKADASLDEVEATDWILLAKKLESERWQAVKKAKYKKNA
..................................................
>A0A2I7RSX7_A
MKNMKGHLNSEKGKSQPKGESGASVSSGLSMHQKFDADMVRSAGPEANMEQARCERKITSDGGFKFDGNSGA
........................................................................
>A0A2I7RSX9_A
MGYEPRETTGGGSSESRESTEGNRETREREERGRDRDRDRHRGNGSSDTSTSTPDKSTDSGESGESGSQSRRSTNPTEVEDTRSFMSRIRDVFSSEDDDEPGLSEQMTDSSGEVVAESFTVDRPAEIQTVNLGAKTDYETIDSPNPVESYARSVIDSGLVGDEQKEKDLARDIADAGRVAQATDVASTFGSALAGPIGAVPGLVHGAVTAYQDDPVQKAGQSLYESGKVNAPGVSTAIGSVFGGIAGTAYDIANEVFGGSSQLGAFEEAAGIDRTQTSPNMANYGGSDERRSNLSQPTTSPVTQPTMASTFSMSSLEGNVYSDFLDNFFKQG
.....................................................................................................................................................................................hhhhhh.................................................................................................................................................
>A0A2I7RSY1_A
MTTNNTTFAAITSGTRDSRLDRGAVYFLNGNSTNGRLNLSMGATWLAGDKTYVVVAGDSGNTYMRGVIRGGSLTYAANPGVGQRVDFSSTDGSIQVEDMEFLYFGSGSVFTHLENSNNSFAKSLGFFFDMDGGAAYVQLANREYANLSVDVSSRNQSDITVYVSRSHAGQSSLPFFGTSGITELTIRAGSLSTSHGRIYDPTYQGAANNLISLKTDRDSSLTVNESNNTLEYFTLDVTDVRSDNLKIRVVNQTGDVLFDSYATNSNTTLRNFDNSVMAAYIDRSVVPILVRTVGATLSTERDQISYTVRRAGFREIAVNNEQINAPIVISEMLVDSGFSGNPSTLVTIGNAEELFDSFQHSAVADASIDYDILTAIGDTIVVKTGWTLEQSTTQAPLIAIDNANKVITFKMHTSGFFSTDKFTRFRGTVGTSLNDNTDMLYLFSNGTVRIAVSNLNPELFNTTSVYILYRTIGATAWQVSSGGGSSNADLNFVVQPNTDYEVSFRVPGYEWRTFEYNSGEFGGRIDAELQPHRDLAGATLFDRDVDPDLINSFSFDLNTRSILQTNSTGGLLTIPFLEAYVGTQIALHNPINVMEINDPMVPNATRDGFIIPLSSGIRFLLSNNSTGNVFADFTIKFEDLTDAIDRVNPGTSGNYLMFATQSYNLAVPYPTAEDNASAVKASLTDDFSSVKSDTESIKLRVDNLPQA
...................................................................................................................................................................................................................................................................................................................................................................................................................................................................................................................................................................................................................................................................................................................................
>A0A2I7RSY2_A
MKKLDTQKQYGSIVGTYEDLPKARYMQDGKFFDVNGDQIDERQHDAQQGSQNEGLENDGLGNDGLGHDGHEQANGQTDAQTGNEEEHDDEGQDEEGHVLTSEDPIMDKTDDELAELAAAGMAALRTYAEQFGVKGIAKQEIINELKELRK
......................................................................................................................................................
>A0A2I7RSY3_A
MIELIINSGEIIAIGLALIYGYRNSFLWLLFAYVCTFTLLNHQLFQILKPDVSYSGHTSFYFIMAIIVCLAIVAFSMYRCLAARILTAALCIQALSLFTFTVSGMEVYSFTIPQSEILNHMVTFINVNILMFETIIAWIVATRRKG
.hhhhhhhhhhhhhhhhhhhh....HHHHHHHHHHHHHHHHHHHH.............hhhhhhhhhhhhhhhhhhh...HHHHHHHHHHHHHHHHHHHHHH.................hhhhhhhhhhhhhhhhhhhhhh.....
>A0A2I7RSY6_A
MSIKTILFMDKFHVEQDEEGNDIHVWQSIHPDAESRLRMISLGELQLSKFTAEQYAAKDVPAGLPYKIVDTASIQSMLDDATFRNAWEVDEAELTDGVGADSNLFPISNEMMGV
..................................................................................................................
>A0A2I7RSY8_A
MSWFGSLMDTGTQVFSWMEKNPTATSFIGGAAVGALSYLEAKEDRDFQRELRDEEREYRSTFGGASTTEAGKTAPTLTSGSLTEGNIAKFSDVM
......................HHHHHHH.hhhhhhhh........................................................
>A0A2I7RSZ4_A
MDWLKKLAGYAPDIVGAIASGGATLPATALRIVSKELLGYETDNADLVSKAVMDASPEQMVEMTKANNQFKAEMARLSYQDKQKSHETTQETIRNGDNSNSTIVKLTRPLHATGSLIAAIAYAFTPDPSMEILGLLLALPFTYSGLRQLGKWKTTDALTKVAK
......................................................................................................HHHHHHHHHHHHHHHHHHHHH.......hhhhhhhhhhhhhhhhhhh..............
>A0A2I7RSZ6_A
MTDRYFNSVDFAGSDGGAGFTLGPAQNVFTGSDRAAAEAARNTFLADNPSWLATYNADTSLNIRLEFTEGTTAVAVYQVRNDAGNGWLDNESFEALRGAPGEDGSGTDFGGVSSNHIPAIDEDGRPYDSGIDVTETSLVTPKDLQVGLGTILLGQSASPVHSFSSAGENIVFGNRVSNRPFTPGGWSDGSAGEDWASYHRKGGTYHAADVIQAIDSDQLTNPSFPTTLGTNRRDYRIGIKAVSAQSKCYAVIKQSGIAIFESKRQSLTVGDNSFDLSVVNGSQGFFDLIGSVQYTVEFLSEDGDIVLLGDGVTGTPYLELDWQEWEDIRQPDQDDIDNLLSPTWGAVDSSDPNIIYGGFKQTGRIRKRELSAGDDTWFQSSINLPVPSEAAWSDWQSRESLIYGDL
......................................................................................................................................................................................................................................................................................................................................................................................................................
>A0A2I7RSZ7_A
MNDLQRQILFLASKPITGYDLTKQIAGTVKNSHQQVYRDAGRLEKNGLLSSKKVPQDGKPDRKEYTVTQAGLDVLEAINKEPIEIDNFNRGNLMTAIMTATDNEQLLKNLAAYKSKQVKNSKLLAIKKEPCFVYRKLMIDAQLAFVDTLIESLVKQGK
..............................................................................................................................................................
>A0A2I7RT01_A
MSDLYDRSGIDMIKDSPYIVMLLSWIGDINWLFAASIAVAAFRGWVAYKEYKLKERAHDADNARSKQTEKREDEERR
....................HHHHH....hhhhhhhhhhhhhhhh................................
>A0A2I7RT02_A
MINSGQGLYEKAIELGVVKMECHWQNLNTPTQDGWNGLIESALQITPPPWDWGSLPNSAVMLTAKSKVVIDPWVPGCPVYSRVTGSLHGYYIGKTKEGGCCIDSGDGNIDVESFDFVTSNEGDIKELQRARAVEQWEITIKHSNITTLATYLADKNVNNPM
.................................................................................................................................................................
>A0A2I7RT03_A
MNKTTSRTIIIVTFIVVSALVFGPSIMQQLKIDTCVKNGGPKHGCSLSSTK
.....HHHHHHHHHHHHHHHHHHH...........................
>A0A2I7RT04_A
MIKARLLLLLVPFAVPALADEANSAASAAYADGTVVNQNYQNNNTLDNELPYVTMSRDRVTCPTGKFTAAAIPTKTNSDYGDSDSASLMVGLSIPVDFNGTVDRCKQQQRLMIRNAEWEMTDREIDTDMRILAACKKAFDDKININPKAFPWAKKCDSLTFVRETQFYK
SSSSSSSSSSSSSSSSSSS..............................................BBBBBBB.............bbbbbbbbbbb.........................................................................
>A0A2I7RT08_A
MASTHIRASDATKRSAQRALALLNVIRTGKGLKPLSMPDYLAVLVNDDLEKLEKLNGK
..........................................................
>A0A2I7RT09_A
MSEIKLSRTQEELEAVKDEGTNSKKVLNFLFTLTNYISAAEISSSVGMDVKTVQAAISYSKLHDQAEIDRVQNGRVASYLLVKINPDNIGSTTKYEYTSESGITFQGIPHIARHLKVSKESIIYQVKTTGKSLDEAILYLRTIGTIGRKEENGLVFVKKAMHCPRPPLWSGSLTPQARV
...................................................................................................................................................................................
>A0A2I7RT10_A
MPTTHVVSKPKKEKMKNDGDDEPIFDDDYTKKHGKLRDNRQRKSRNED
................................................
>A0A2I7RT11_A
MNEKRVAILGGGLGSMGARMLMAAVAASGCQTSLVGMDGHDFVRKRTTRKERSEKSRIKTVWYTVDSPEVKRMSKG
............................................................................
>A0A2I7RT12_A
MKTYFDKAMLENAYASAEEIEAVRANGVVCIGADTYEEDGVEVEVKTTVGFYKGAFYILEVDTKQVVRGV
......................................................................
>A0A2I7RT13_A
MASGKEGKIQKECLEAGKDHPAVAWLDRANSGKVRVRGGFMQLHQIGTPDLIGYTLDARVILIEIKDEDKYAKKNHSMSDEQIERLLDGKKRGAIAGCVCSVEQMYRVLNGEHVGLDDLTL
.........................................................................................................................
>A0A2I7RT16_A
MSELRVNTILAEDGTQTTAPSIPGLESRFAAAWMIYNGVNNTIDQQVNVSSVTDNGVGSYTANLANPTSFQPVAVCNPFGTSANVLTVASSTTSSVSITVRIADTGAATDRIISMIALAN
........................................................................................................................
>A0A2I7RT18_A
MDITFDAQSVCISARTNAEVTIEASEIDLVTVIENFSAADILKHVDADELLDEIGGDAVVNWATANGHIEED
........................................................................
>A0A2I7RT20_A
MPLTYKEVEKRYVSNSINVLLNSVRIGEIYYDAMNSKGESKPWRAEMKLPGFKHKTIKVSGVEEAKTHIEKRFKTWLEWTGLTETVK
.......................................................................................
>A0A2I7RT26_A
MTQFLRQWKYPSGPNETATSTFDIPAGVTNINVPSIMLERYRNLSIEFVFSGVTSSDENLAVTFRRANAMAAFNADNIENIGNEINLTSTVVVDSDLVFIRDFKNIDNNFLQIAINAPSGVTADLVINVNAGGQAV
........................................................................................................................................
>A0A2I7RT27_A
MAKDRFNWKPTRIPAKAQKALLSAKAIIDKSEHLDPKFKGDLMIEAMAALEAKYKRLEKQGNEQ
................................................................
>A0A2I7RT29_A
MLVPFDDDFVKGNFTSHNDFMRKTGMNRSTFYQRISGGWWVRLKEGKKGRLEFDLLSFKDSFDVQA
..................................................................
>A0A2I7RT33_A
MKVSAKTDVDKALETKNRVEAIQEEQQEIASSEQLDGNNQDQQKEPPRHVVEENDNEIKVVEKPIDPRTQYANELQEQQRQRRDEELRVEREANGFRPQGEAGTDDDDNLDGEDFEESQDEIADEFENSSDSDVNLDQPGFHGDTVTLKVDGQLVKMPADKALSLLQKSQSADQRLEQASLREQRLNQREQALQQREQFQPPSQGVAKVDKAEVQREVQAAFELLEDGDTSKAVEHLTKVLTNQNPTATAEQVANQVRQQLNREQADSVESRLKASGKYDDIFSNPTAYKMAIGNLQSMQSSGFNGSIEDKIVEAMEQVRDFRTGKSREERLSQRQDDKPSNNRRAKKRNAPRSASSASQAPRKAVVKEREPTATEKRNSVFEQLKAARNQ
.......................................................................................................................................................................................................................................................................................................................................................................................................
>A0A2I7RT37_A
MAKYRKGERVTLYTKYPELCGVTKVIQVVRNGDTYICPHCKEERRLTIKHVNQLGSVGYFLENMLAPRGCCHPFTGNVLKPAPKKAGLSLGKMITKMKAGNPHF
........................................................................................................
>A0A2I7RT42_A
MGLSKTDKRFLNDNARSQTLDEWRNDGAYVSSAAKPSFAIGTDGIVYRTTTSNGVDDDGNNIGPGAVNPVGDATGVWLPFATGGATGGGRDQVFNENDQNVTTDYTITTGKNASSAGPITINDGVTVTIPDGSTWVVV
..........................................................................................................................................
>A0A2I7RT43_A
MKKLDLTKAKAGQTIYYINDNMFRSNNIKMWIEQVVVTNDPVPSMGVQPIWNGKVSRHSLALLAKNMKTNRLPYLKATRKQAERAMEYMMRPLGKCIKPEECGKCPDCGKGELTYHAENCTCHTSPPCSACIDAPLTCNECGAGFVED
....................................................................................................................................................
>A0A2I7RT44_A
MGWLIVISFIKGLFGIDAVVNTATKLVDKFSGTDFTAKEKAEWILKYQESTKHQSPARRAIAISMVGFWLLCGLSWLVFNAIGRLVGFDPAMTLADDIEVFMGANLLTPTNIIIGFYFATHIIKK
........................................................HHHHHHHHHHHHHHHHHHHHHHHHHH......................hhhhhhhhhhhhhhhhhh...
>A0A2I7RT47_A
MNKMIEVTLKTPSGNIVTKRGYGPKSKPSIAIARVIVKSWPSEWEYISHVVLKEF
.......................................................
>A0A2I7RT48_A
MSFGSALAQTLGTAVSSASGTAIDIAKQKRSEALQREGWDRQDARTTQQQDFTAAENEKNRVARAGEAKAGRKFQVDQANIKYGRDKELAAMKGQKPLETKIVNTDQGTFATMGNKVYQVTEQGLMPLDINANQVPAGEEIVPEEGESEESFFSKAKGFIGGLFDSEEPKSMGEAATETQKIKLEDVKPQYKELLDSGAGFGEVDTFIRNSGLDTWDQLQLLGMYAGGSGEVSKRFQKKGGDKFEGKSYGQSEYDKVKEKYPNASDEQVLKSLDAFYNKGNDTQQPTEQGDFDNRPYSLDDVGEFRRQNPGIGFDKAVEILDKYYAQQ
......HHHHHH............................................................................................................................................................................................................................................................................................................................
>A0A2I7RT57_A
MKVEELLEQRTKYNDAIKQAELALKVLICEEPKYHKQDYSGYCKITTETNTSYAFTMDKDFIVEALNKEVDKLNSLLEPINKKLNAIELMLNS
.............................................................................................
>A0A2I7RT61_A
MRGVLHDELEYPDLPRIFSPILESYKDLSSSDITYQEVSSYTSMTGIELDGFDIGLIKDLDYIKKMISSGKTPKDVLEAFGYGKA
.....................................................................................
>A0A2I7RT66_A
MNENTIFIVSIIAIAVLFIGFIYLCLRIKYQYSVELDENTELISPFQHVNDTYSTSEKDRLIEAIENGDFKDDRANN
...hhhhhhhhhhhhhhhhhhhhhh....................................................
>A0A2I7RT68_A
MKTQIFRKYCEATYGKGNFYTWLGYRYEEGQRIWGRDASNALGKAGLNNREKTEFFLDCLIEDVDMLLGDLFPSMFPSEEDEKQKGKIKKALQTIQDKNYRFMPEVCKFDKGEVIQWWSGKDGDLKIEEHKTNCIFCPEKPLGTLILAAKDCQDEAKEFLNVVESDEVAEITKRNGEKRDNKVMYRDGVTFRWILEKAESITRDEALQMSNLGKKLAKRNPCSSGECNAFGEIHEVQLELKGDQKWTARD
..........................................................................................................................................................................................................................................................
>A0A2I7RT70_A
MSIKIQTTDLAVYEYFVESIVNDEPVVIAGSLYMVYSISSDVIDGSDVNLFTVCLSKVSENEH
...............................................................
>A0A2I7RT79_A
MDYQFSKIKDMRFRSKTEAMWAALISETGYICEYEPNTFKTPLGWYCPDFYLPEVSMYIEVKGEEPTASESEKLIDVQTKTGCHVAFLIGMPETDSIGFMNCCFYLPIQNAVIPLNNIYKACNDKKLLYIAQRSVQIGNDRLLQGFSGPKFLLHVNSPFEAIKPKSQNAIEPSEYKHEWLQALKAIMDARGSNG
..................................................................................................................................................................................................
>A0A2I7RT80_A
MSLFKCQKCGCKENTACCNFHMAACEGKEVLCSECDPEIGEWHGKFEKKPFTEPYDADRHGSIPTKYQHK
......................................................................
>A0A2I7RT88_A
MKKQYIVIGAELTGHTISIDQDRDTFIWCRLTKTRKVKNVVTEETYIEPAHVDDLVFKKRKMENQNTLFEFYVLNGLSTTEAMALLAEHLQSKTGVTIND
....................................................................................................
>A0A2I7RT90_A
MMDIPSKAHKDDAEWITEKLKPLLPQMRSRAVYGYDEVFTAEYDSEPTEHRKSNKGRKAANTRLRLFVDKFYKASIGHTIKPPITK
......................................................................................
>A0A2I7RT96_A
MDYLITNLIDELLWQIEDISFYAVIAMAYFGTAIAQYAGKYAALRENDKALKPIANAFYTGARFGLRATHPTSGDGFYCYLQIREELFSAKTHKRSVWA
..................hhhhhhhhhhhhhhhhhhhhh.....................HHHHHHHHHHHHHHHHH......................
>A0A2I7RTD2_A
MSKTSMNTAYGVHRDGSGNIQNLQAYLNTGFSEGVVLYDTVQDMIDGGGALEGSLVQTKSFYSPDEYVGVAYGGCEYIISSDVDTNKVSAGIQIELGNGLVAEIKNYQDVWFSQLGCLDHSSYDAAPTIQAYLDYFKDREDACRLRLELTSYYFHTSLKIHNHGNDGSVTIEGIAKSKINSRGQGSIIYGNTGNNNPVILVAGTENVNLEKFSIFSATGGSLTSPSTIGVHFARTATNNYCQFVNLRKIYISLASIPTVNNNYGSIAIYNYASETHEWSDVGMRADSPMIITTSDLVGIDYDDYFDNTGTENIFTSTNYTFINLQLYPLTNSPVVLDIVRDLNINGVLAYADSDLLKYFVEFYGSLPNRRIVMNNIHVEKLRRSFRVGNELYESSFQGKLGTGISEAMVALFDDGLMKNVEFKCFHSSNSVVDLVRDATSNESYNVHIHAIRETNTADVQFSYDLGSAAYNNLFLYSDYTWSTVNNSITSESSNRIYIYGTDGNYNRGTHFRGATSIRPIDPPTSHEYFDTTLNHPIWWNGSNWRDATGVIV
........................................................................................................................................................................................................................................................................................................................................................................................................................................................................................................................................................................
>A0A2I7RTF1_A
MAVSAVMAVVAVAGTAASIDASKDAQKAQKEQAQQVQAENAAQAASSRRSKIRQLRADQASIAATEASEGTTGSTAGIAVASNLVSDTAGQSADLSGKMQSIQNSNVQQQAISSANQRAQTFGAIGGLATTGLGMSLNTPSGQKGLNNMLGG
....hhhhhhhhhhhh.......................................................................................................HHHHHHHHHHHHHHHHHH...............
>A0A2I7RTF3_A
MVTPMGIFDMSEKQAWTLGGLVSLVTLLCTVWYAAISLNDMKHSVRDLGESMLKVVYVNHDHLMIRAGDGRDIKLPFMSRTEGLLTKSDREDLEFKLYTLKEHLVMKGVCDDVRTCG
SSSSSSSSS...HHHHHHHHHHHHHHHHHHHHHHHHH................................................................................
>A0A2I7RTF6_A
MGEYRLNALKTFFLLLLVSGCASSGAVSQEFTAEAIDTISANTEIVNNNSLEWWQWIIVGMFIPSPLDYLSEVFGGVGGFILKLFGRN
SSSSSSSSSSSSSSSSSSSS....................................................................
>A0A2I7RTG5_A
MTDKKLEIVAGAPVKLINGDDLGTTEIKTGDFGMINSVVEVDGVEYVYYMPNGVFKSFVIKADRVEVLDDEAAKAAGIIELEDEQDAEVEA
...........................................................................................
>A0A2I7RTG6_A
MSWLDGSEKVIRGESYRQVELKVNQFHLDKEKIGEEWEEDEAGIQCSGGRVLTKRFHIVLRRTKKSS
...................................................................
>A0A2I7RTG8_A
MDIQNKVVEIEEVKGGWVVTVRGTLGNHNYHNERHVFTERSLMTDFIVEKA
...................................................
>A0A2I7RTH3_A
MKENKDVKQQLDELEELALPLQKWLEENYNPHFYVAIDMHEAVLGETFMSVKAKEV
........................................................
>A0A2I7RTH4_A
MDEQNKQLDVPISNTREPVIEAGAPFKDRRADGIILTKLNEGDKPP
..............................................
>A0A2I7RTH5_A
MTTKVNNRMIDGATVNVLDFGADPSGQTDSTSQIQEAINTAKTQGVIVDFPGGSYLISAPLTIQAGQHLRGVNGRLTGSFKDVEIITTTAGLDSLLNISLGHYCKIEGINFSCNGFANTGIRGVNVFGAVLENLRVDTALFEGVVFQNDGTDIGCFGNRLVKVAVGDCDTGIFLGSTGGNLNLTVLEQCVITNCDYGVREFGDQRGRDNSYLNIDIENCRIGMYLQGTSFRVTGGYFEFNDTNIQVNNSPNNLQQQTGYIGQNSFLGSYNFPGTPAKDTIGITASDAYNLTIDTNWFAYCKQGIYLDAGCQWNELRNNFMGAVGSSNVETRYSDFGEYNTISQGNQRTKQVQQHAGAGPFFTSSSYNLVACDIGNNATTLQVSDVTDWLEGYETEIYTLMSSSNTGSVTITTAGSALFYGQVSGNRVYGASTITIGYGDRVTLTATSSGDFLVRSSNSIQ
............................................................................................................................................................................................................................................................................................................................................................................................................................................................................
>A0A2I7RTH6_A
MLQMFIDWYGKAESVLKEVRVGFPEMLKQHILAVGHDVSVFFTTHGMVVALAVAAVFTIGLVSYLAVRVRQLKRQVSIEKSNTDFARAVRQRWEERSSTYRDWWHESRRKETISSQELEAERVRNEELSGMNTTLNDKVDEMQVDLDEANSEISRLESEIESLEEQVIDLRDDVSETNGNLFRVEEERDELENELETLRNNFETSTKLVEILK
............................................hhhhhhhhhhhhhhhhhhhh.....................................................................................................................................................
>A0A2I7RTH8_A
MNYIAMQYQATLTWWSNLHLGFTEIADSFVAGIPSGLILLLLILLAVGVWGSTKHNKHLRNTVTELKAAIKSVEELDRAKERK
.........................hhhhhhhhhhhhhhhhhhhhhhhhhh................................
>A0A2I7RTH9_A
MRIVETRKGQPNGCPLFICASVYGSWRIVFADYSAHCYYGHDLYDAHPSAFHALE
.......................................................
>A0A2I7RTI0_A
MPITLPEVKSGYNLGLINDNFQTIQDAWDEKLDRLSATQPNQLEQNIDMNSNRIINHPNARIGDVTGNQDVVLVEDITKLGDYSGVVPTVDSYLGDGSRTSFPFSSAVTDPKAVQLYVGGLRQEPYTDYVLNGSNIILTTAPVLDVEVDIYAYNPTILENGAPVYAEPKHDTFTGDGSQVQFTVSAVGASTLEAMCYIDGVKQNPFDDYVSQNGVTTFTEAPPLNSQIDITIWAPFSINADNSQVTADGSTTARSLSERFADVVNVKDFGAVGDGVADDRAAIQSAIDYAVPKGINIFFPVPDVTYTIKTVNPVQPDYAIIIPASTQGETTSGMIGGGRDTHIKLEIDTTITAMVLFDGPSWGRKLTNLYLNANYLADYVLLADNDYHPYMHVEDCSFYRCIEECVRVATFMANWTRVTTAWAKQGYHFTGSGENRLVTSLSMESCYAVNCSDYGFWFDELTYCSFNACGCDGSGVAYYIDIARGVSFNGCGSESSRKILEIRACQGTTVNGMMGLNMGDASSPVDNLIQIETGESFTIAGLYITGSTGQYDKKLELLTGSFQSSCVVVLDSSVSPSQARWVDNVTFDKPMKFVVYDTTNRARTYDITDYNAFVELMDTEFTEKTILHPITFNLPDGDFYCNSLDLLPSCAGSGSITFQGGTGTRWIVRTDESVNLANYTGEVTFKDMSFTFDGTNPVGLGFYKCSNIIFDGVTVAAGNPNDKRIVLSGSNLFITNSTVGTSWTTVGKWGITTPLMSNAPSTGIWPTAVKVYDQFPSASRTGWVIDSTGTWLEF
..........................................................................................................................................................................................................................................................................................................................................................................................................................................................................................................................................................................................................................................................................................................................................................................................................................
>A0A2I7RTI3_A
MNANTYALMAIDVSYHAVDSKGIPCMITKKTGLVKYGSVAVKYEDGLTCNKRYDFFTLS
...........................................................
>A0A2I7RTI4_A
MSRQTQQLTYNAFTGGIITEASPITFPDGASLDESNFELTKQGYRKRRLGMDSISASETLSTTATVPSDITTYRWDNSSTTGQEFLVVAVRNELLIYDVTDAPPGDNLVYHTTISGDGRLSLTAHSGQLIIASGSQELTIIRSIGGDIFSERTERLRIRDREGIPAYKKDESDEVKYPLQSATNSGYRPTSAEVYVNPRYDLPEDVTPPPAEPEAPFEPNRGDNSGNDGPR
SSSSS..................................................................................................................................................................................................................................
>A0A2I7RTI5_A
MIKWNSFVPLLIKNAVYTLAFLLACFGLAEWSTEVSLVDLLEWETLNDSSKLLILGLCTTVPMMLTLWEVRYDEPENPKD
......HHHHHHHHHHHHHHHHHHHHHHHHHH................hhhhhhhhhhhhhhhhhhhhh...........
>A0A2I7RTI7_A
MITKIVTWFRDNSQTLGYIIAAIITMCVSFAMLAGCVAGMLIKKELFSELADTWEERTLYSHEQIINKIQTLLPDSVRSNINQEFEFA
.............HHHHHHHHHHHHHHHHHHHHHHHHHHHHH..............................................
>A0A2I7RTI8_A
MMSLKIRKISMKIIITVLFACQMTIPFFFGAQWSEAVNEHMQHTAIAGALAHATLLCGLMFMVTADLKE
........HHHHHHHHHHHHHHHHHHHHHH............hhhhhhhhhhhhhhhhhhhhhh.....
>A0A2I7RTJ2_A
MKFLPIAMVLAATILSSAIVAAPKALYDHKVNQCVMTNIQPTVFNDFDPMSVDEAKYFCINVQGDI
SSSSSSSSSSSSSSSSSSSSS.............................................
>A0A2I7RTJ3_A
MTHKTYDLFNEMDNDLLQAWNRCNVLANIKKDNGDEEATKYFDNFNETEQMKMKMLLLSVSTSGKAEVYRKIQESMDETSK
.................................................................................
>A0A2I7RTJ6_A
MLTISKPTYKTRYEIIPDKGLDETIHIDVYEHKGNHLANVQLSQDDNKWTSVIAVDAKDLIDLGKSLEKLGAKNDA
............................................................................
>A0A2I7RTJ7_A
MRKHIALFLLITTIASIGYGLKLVYEHVLTLNIYGRGAIDASTMLMF
..HHHHHHHHHHHHHHHHHHHHHHH...............hhhhhhh
>A0A2I7RTK0_A
MIKMLKRFLIVMSAILVFMWADVRFFSEARGNEGAPNEPPTVKYKVEFVNANKVYEYDDGGNAKITIVPCDTGNWTIRDKTGTCYALTTNDE
SSSSSSSSSSSSSSSSSSSSSSSSSSSSS...............................................................
>A0A2I7RTK1_A
MARLEQFQNNSVDQANLQQIPTEQKAPSPLATFASAAQGLAPAVGSAFVEGAKLNAKDKKAGSLDTFSKTLQNISQTSKTTPGFDYESAVRKATQEALAKGDGFGQEYLKIVNRDTGIDPAGEAQAAIDERARIKEVEDAGVINSNMSEEEREFGIKRYYENKGENKTLQMKLEKVQTQKALGELGDEQAKNAVYGNLSNVVNNQYDIITNQANSWARRYENGESAKVIMQEIRVAKLKWGQTVSLYGGLATDTTGKAMIQPISDMFTNIEGTVTGEFDRQAWDNSVKTKNSQATAILYEDPSFVADVATSKAFEHSPTVKLEIAARVAKARNRLSETLNGLSSQDANDMNKTIKSMSTSDDPATVQESNEAVAGIIEKLDRNGSVMSLEDKKNAMVILDDDAMWANATPAQRQMAVDAFQMHMADEIKPSLVAVTDQGGIAQYATLTTDGNGLRMQINDGFQGQRQVQLAVRKANKELAEWNASLRWIMRAENLSMDEAASKYFGVGVEDELAGPAEAELGQSIFDPNLNNPTSIEDRDAQALAIGDRIRELIGMPPREEATPLPQGSTTSTTPTTEVPEPTVREAKPDLAVNSDEFKNGFIQAAVEEGSTQEEAEELWELISAPATDDVDMGQRGRVSFERAKNILSTPAR
.............................................................................................................................................................................................................................................................................................................................................................................................................................................................................................................................................................................................................................................................................
>A0A2I7RTK4_A
MKKPSNGYVYVASVKNQPNLCKIGYTKQDPKKRVARLKRDYPGYDFDLYKSFYFDRPARNELMAHNILHAVRFDREMFSVTPIEGCIAVERTVGKYFNTITDSESDFNKSSNSPWEISGSNYSKAVYNYIRYNLELAFDPEPSFDEFKNIVNTYFERHNIRSHFEINESLFVELCEEAGL
....................................................................................................................................................................................
>A0A2I7RTK5_A
MDIRPLLEDSYKKNYRRWYNRLNSRNVTHEMVEDSIQSACVKALRLSDAYDPTRNFNDWFGSILTNCLKDVIADDKKQGVTTTEPEDILDSSHVQPWLKRLMGRVSADIDQLPQPRRDICHHYYVLGKTPREVSEDVGVSSNSVRSIIKRYKKVLEDKYGN
.................................................................................................................................................................
>A0A2I7RTL0_A
MKLRIVKALTIGTVIGLGVLVIIAVSPANATLASPNVQTNTSYPESLCADIVDTIRINNGYIQEERWAVKQGLEDLFINEFNSDWSAVDHYQSLQNIQDVELEVELLGELFMDNCEDKYYD
SSSSSSSSSSSSSSSSSSSSSSSSSSSSSS...........................................................................................
>A0A2I7RTL3_A
MNQRQLKKLLGRLESGYLDAMIERHTKAGSKPSTIAKFTDQRTKAEEYKNQLADDASHKAHLDSTRPVRLKAAATKMRNTMANQERPRKKDLNE
..............................................................................................
>A0A2I7RTL4_A
MNVLKVGLGSLYTTILLLLAIGFNPSVDYRNNVVPTPATPQETIAPVKVEVTIDDVSVTSDVVIESDNDAKLRTMANENSKQLPTDISGYIPELNMWCPHDSIEGGNDTVGYGHKFTNKEVRRGSVLIGEDEFPITECFTDASINLLFEQDWEEANASRIKWIGDDHPDEVNSVVTEMAYQMGLPTLQQFKKFKKAIEDGDYQRAADEMLDSKWAKQDSPERAEHLSKIVRSLAA
SSSSSSSSSSSSSSSSSSSSS......................................................................................................................................................................................................................
>A0A2I7RTM0_A
MGKVIDFLLRKKKKDSRSFVSVQMQSVQKTLAPHLPAMTDELTRLNSEIAKAAIKLDALREQKKNLEVLMNSASGKFIVEPPKNNNGNRKGNNNNNNNQNNNQQKKAA
............................................................................................................
>A0A2I7RTM1_A
MSEKPYAITQVDRRIARARATMSTNHTLLKDCFEGYTVPRTRGVQCLKCLNEWLYARKLIDTEEYREWLRLTETLRTRRGQLAINEAFINIKYLLNVLHARLINKLKAEHKEAERNRRAELAALEEETNSNEFTIDDFCKEFRLGEPNKYF
.......................................................................................................................................................
>A0A2I7RTM2_A
MMSNKDNKLIEVQKEIARSVLKDLEVIDPNCILAGGAPRDWFFNKPANDLDFYVYVEQWQHARMGQRLNRLGYKDAIKLGHDDPTYKSLKALQEVWEFTHMGQRIQLMVMNQPTFSSVLDHFNLDTSKAWWKGWEVNYTSEFILAHMFKVLMVNADEPPKSAYVEKMTARYPNYLLTLRTSYDVYIKMYAIKHDLHRSDRWTVIDHWLNNRKDEL
.......................................................................................................................................................................................................................
>A0A2I7RTM4_A
MVISRQLFKYNQLTNSYMVRKNDVLWNVCVFSDSEKTEIQKLMSAIHPVMMQNAHRAILKAHNLGISGIKYSADKRNIADQLGYYNSLVLGLTRVSSRTQLDCWCSTMVTELGIYYRNISEEVAHYE
...............................................................................................................................
>A0A2I7RTN0_A
MSFSKTSIEDLPVGTFVNVIATTEAMRLSNGYAGSVDKGDVKVVGRNSGTSFRVEGEVNMLSTWMRPDFVEVVTGARFNSDIDLDGDELICTQTDYSFWQVGGTYTVTNRSDFEDEDFCDCGCTDGDELGVADDDGDFDPTPSAKFINITRIKREMTEPSVTTAVAVVEEAPESVKDPLTPFSELSDSDKAELLLAKHEGKSFQVYYDWASKWGFVEDAKFTPHLAYRVEPAEVTETRTKLTNHNKETLVLIKKLDDLNKAA
......................................................................................................................................................................................................................................................................
>A0A2I7RTN3_A
MLMNLTMISHQEVTLKGGKKIFRPNTLETVASYDTRDNEETTVKSAHKRIRTRIQRNYRRDVKWPEGKLSKEAKDAILKERDMDVNLHMMVLNNDLDKFVKTGERVERVIHKNAKPHFTYIFEPHTIVITNDVPDIVCFEQLPSKDHTNTVFTNEEMFSKYWDERTKAFTEWMKSGDPSKETFDQLPMTLAEAECMVVVPRQDDIETARATNFQHLDELIKMVEENKGTLPDPQVDPKKIKIEGEPESKSTPPPSGVKPKKNLGKKAQAKANRKKSKKGRK
.........................................................................................................................................................................................................................................................................................
>A0A2I7RTN8_A
MAKYRFMRNHHDHRKGEIVEGMQFDAKTVMVRNPHTTGYTSTFEPI
..............................................
>A0A2I7RTP1_A
MNFKVNAVILIKGVASDPVVDAYGTTTTSYDAGQGLVRETTDLVLHSEVSVEEFLKYWLQINLVHAKPTKSCVAMFNGWVRQDDNHTFTYEGTNRHNKKVNIQVSKEKLTQ
...............................................................................................................
>A0A2I7RTP5_A
MKVEQTIMINGDEVVDSGQKIMGHRIFELIRDDDENTKYVVDNKGNVRSIIRIEADCSQNYGYVSEFSVEDVN
.........................................................................
>A0A2I7RTP8_A
MALHKDITVHPGRLLLDCYIKPSGFNLTETAKKLDVSTAQLSRLTSCKSAMSVDMAKKLEGLFKRTAKAWMISQVNYDLANHK
...................................................................................
>A0A2I7RTR0_A
MNTILNVLKTAAVGDMLKYTGTAGTGRLFTVGKDYPVVETSDGRLSIVDNQGMNPPAWWDHPRYTFELIKKAETPTVFGDLSRDEQIKLMSAKLDGKDIEFFNKGLRDWSPIVRPSWAPEYAYRIHRTAEEIEMDELREKLEVFNKQISGKQGEMNRLNNAGGRDFDCLSREQQGALLLAHHNGERIQYKSGWLSTFVTFDEGVTPEWDDDTVYRVEPAEVASLKVEIDHLSSERDTVQARIDDLNKPVVEVSVSTDDVIFVPKPRPVARTTTGFGVAF
.......................................................................................................................................................................................................................................................................................
>A0A2I7RTR5_A
MELMKYTYEEIMKRNQFFNNVSLTKTWLISNRDGRKIAEATSEKQAKLITDALNR
.......................................................
>A0A2I7RTS2_A
METTIFKKVSESLKTFINSESNAACLAKTYLATWLVCNVVYVILLAIVAYVVQDKSLVVSGFDFMDMTWWQRVLTLVPNLIIPVIATFVSGIREWDSTTSQTTTKVEPSLGDQD
..........................HHHHHHHHHHHHHHHHHHHHHHHHH..................hhhhhhhhhhhhhhhhhhhhhh.......................
>A0A2I7RTS7_A
MSCEDYPTAQTAKTFKLDAETVNEVVTLEQDRTSEASDGKTKKTLWGIETDATNQRNEFEQLASDQRDNFEVSFSSQFNFKRIGNISDYAGQSLPEADKLNSYQYPDDSGDWYVPEQGQSFPITIPEDPTVAGSNWLLQSPSGVYRGLWPDTGGSANKGDTYQTQTGGTPTGQYFTALKNTTAAPVGDDVNWREVVSVNVLSATIEEKILIYTDIVHKASGGNSAVDNMIANATMGEHCKCENGTNFKRISTSNSDITDFKYLSGGNLLDFSGSDAVGFDSTQACQLMADTCGIVDSKNYTNPVEIGVVTTTRKTKFNMPEVLMLDTSSVEVAFNLNHADSEFKGNINGGGGYRSAVNLNADRCKFDGYVHNLESTADSTNWMSGVEINSGEGCRVKARMKNLVRSGNNDSVPRSVTAQGTSKDWHIELLDCEDVNGGLSQTTNGTFDFIKIINATDNGLYNLGGEVKGSYLMYKGSEEAIVHKGICNITDVDYEGDGLPIGYEDGDALWIGNLHLKGQATQVVRSRPGNSITNKIEIDSITGDASTKQLFGTSVGQLKKFIVKDIDLICPYNRSEAFLPFVSLSGVLEYHIKNWKVRVIDLEDAISGSTRLQMSMPGSLDSDPDAPFSTVENIDFFLYASDGVTKSPGEFRITGLAQDKVFAKGIYWQTNIGPYGREATWSNGVRDSTTSGVVAGKWKAGTDLINSTATSAPFRRRCTVSGEPGTWVAY
..........................................................................................................................................................................................................................................................................................................................................................................................................................................................................................................................................................................................................................................................................................................................................................
>A0A2I7RTT0_A
MSKPTIATLKVRANLIINSEKVTKRELAAFSREVLKLYQVDGCIAIVNNLIANLTPANKKMACRYFPAFVAHEWNADTQEFGKKLTDKQKVGNIKAKADKKLEDPDFNIFSWAFQEPDADKPKKVVNHRANVLKAIEKAIKGGEDGNKLTPEDWSSILKEVSVVHPMFKSGLEALAADDAE
.....................................................................................................................................................................................
>A0A2I7RTU6_A
MAGINISIKDTEQVKTLIELLSSYSDELPDKLVNSLNEFADCSAFELGQEQLIDMGINPSNVKIECDGIEIKSVVSFNKILRRVTCNWVGNGDFHAINDEIVDIYKWPRSLDVIVDGKKLESLGW
.............................................................................................................................
>A0A2I7RTU7_A
MLKWGNEETQKEGEFFEDNQMKEYSLVCLTGDFNLSLGYAMSFNWLAGDSDPIFLETARGDFRTFKTVDAAINLCKSKDVGGINVFFDPR
..........................................................................................
>A0A2I7RU14_A
MKTREEKLEQALKDVKLDCEKVIQNLVNTGCDEAWSIVKLNNMIQDVDDSLKPECLNCHGDGYILDTEDNEWPCSECP
..............................................................................
>A0A2I7RU38_A
MLSRGKAYHERKLKEAIEYLYPDDKSRIELARKANNETKIGSCIDCGSEMLLTEVPPVVPYSVQSVLMVLKGVENIVDNGRCSTEKVGTYGAKWK
...............................................................................................
>A0A2I7RU52_A
MSNQATEKIIAALIKNDAYKMNLDAVTINHSAWAEPFRFTRNYVPGGSFTFEGAVYRYLPMLLSRAGQDGNLNQSWSITLQDLNDEVQAAEAQIPLDSDEYPTIEIRTFEYDKRDQSVVLLEGPYITNTAGISYDPKGALIEASAERVNINGTGFKMTPDRFGTLRPLMR
..........................................................................................................................................................................
>A0A2I7RU57_A
MKSIHTEKDLMRAVEIVLGRDMNADDKRRFEEALRWVNDPKKDYKIIDDIEEVLRMTNSLNYSRKLERVSIGVCIIGNIDNSKHICYVLSDDTVEDMVVEGLLRFERFGGAPVLTDKGREIGSTLNRSIPNDTNYKHCTA
............................................................................................................................................
>A0A2I7RU61_A
MNHIEVLEGNCWSLICESYSDGEDSSTGWVVVAYFMAEPFERVVGYSDESQGPITAVEMAVKITEHDSYNFLHAYEPR
..............................................................................
>A0A2I7RU67_A
MEHAYFVGRTFTAVYPCDPELSVQFPKCEWYRVNKDTYLIGRYVSRRLAIAIHKWWNRLS
............................................................
>A0A2I7RU76_A
MIGRISCEFENPSDIEKLSGLIQAGQITGIDNAGNSAVIHYDTNVATVTVDQRVTAARFDQAATDRQVGGDHYKSLKIQPIEYIDANNMPYLEGNVVKYVTRHASKNGIQDIDKAIHYLELIKQMRYAEETTSE
......................................................................................................................................
>A0A2I7RU80_A
MAVGIDIVVDPSGAVSGGRVATTSLDQIEKAADGATRGTNLLRDELSAISAAAFASSQKQTQYSKTLQGTTASTKQLTAATNSAGGSMNKFNGFVGQAGFQISDIAIQLGMGANAAMVFGIQGGQLLGFLSPIAGALATVSGILIGQFTGGMYAGAEATRELDDALVRTNEEINELTKTQARFAQATLSESLNEDAKALVLAQEETKILRAEYEAYLKQREEFEKNPPAFGGGFIEEFINLADVGDKFKASEQNVEELQGRIDSTIDTMQKYGQVLEGNKLKEDDNADAIRRRTSSVESLSQNLIVLQTRISGNNREATIQEAVFRSGAEAGSDYAKQIALLSGQQYDLQQQLSATNDAVSEFDQDGAYLAKLEQQVGLINETAREQAMLRAEYSLSEQATAIQIEQARQLAGALYDQTEAKRQQTQAERDARREEEQATEFSMGIVGDATGLDALEQKRQIVLSYQEQELGDAQAHAAALVSLERQTLAERASITSSGLGSILALQSAYGDDSSGIYRTLLTIQKTATLYSVLLSSQDAIGKAWASAPFPYNIGAVTAATVETGALAAGVQALTPSFATGGLAFGPGTGTSDSFTANLSNGEFVMPARETARNLGTLQSMRAGNGVTGNNAPNIQIVNQTTGKIDSASASWVDEDTVRVLIREEVPGIVSAEFNDEYSNTNKSIQSQYTLQRKF
...................................................................................................................................HHHHHHHHHHHHHHHHHHHH................................................................................................................................................................................................................................................................................................................................................................................................................................................................................................................................................................
>A0A2I7RU83_A
MSDEFRREVRKIHKERFLKDLPSMLKDLVIVVGVIVFLISVATGA
...................HHHHHHHHHHHHHHHHHHHHHHH...
>A0A2I7RU89_A
MSFTHQDVAQLVNNYLVEITEEHNCSTEAAIGGVALSTLILMEGADIKDIEIGNFILSITEKPTTK
..................................................................
>A0A2I7RUA1_A
MKCEICGTGPLHGVSVYRTGPTGQKTTQWRCEAHLPTEKRNEDVIETVNLIESEEKPKH
...........................................................
>A0A2I7RUA3_A
MKTLKDIKNLVGLDSHHNYADIFKSVNTILLERNMLRAERKTLASPTLARYDEMQGTINGLKQLLELPESAGLTELFNTVEALELNKPQLSEIRYVLHGDIQPCSVLYSDDTTTLLRLDEGDIMCETDTIEWSDSVTYRCQELLKGESKRSNIPVTLSPVKLLAQLVRDERILLNDNGDDEAVEIFVPTLDERTRPVSQADLMVARFTPKQER
.....................................................................................................................................................................................................................
>A0A2I7RUA8_A
MLHDEAVLTNPEWLKWCLDAVSNADEDQIEYGLIEVTGDGSFSKEEAIPVIAHHALLLINQLETPTN
...................................................................
>A0A2I7RUB1_A
MLGKTGVFILPCVVSVLAAAVMMWFEKDGWGWLVFLAIVTFVYPQSKESDHE
.....HHHHHHHHHHHHHHHHHHHH...hhhhhhhhhhhhhhh.........
>A0A2I7RUB3_A
MVTLTHKHIDVAPFNVQYDVFLTFTVEQVESYNVEFIG
......................................
>A0A2I7RUB9_A
MIVVVTGGRGYVGDIDDALNMLHQQNPITLIVHGDARGVDRRCAAWANRLGIHAAAVPALWARSRSET
....................................................................
>A0A2I7RUD3_A
MPTPSGLVTKQELIDAQLDTAHLGRVVNSKDASGNPINTSMNRTGGVNKTLDALEAEYEQSVRDQFNQFETTFGSQFTYKLIGDISDYEGQSLPEDDKLNAYQYPDDSGAWYAPIQSQAFPITIPTDPTVPGGGWALVNSTSQKWVSDNFSNPNLLADRNPNFLIQTSDESQPLPSATPTSYPPGYQIFSGVFADESLGVTGLTYTNGRPHWTSGNLYLSVPNAGAIANLTSDQLTASVADFDGKPRTRGVSFALVGDEYHVTIGVDALEDVATNETPLASVKFEEGSVATRHSSSTDAGLTDDLVSRASSLTEERRIQSPTGVNVLQDQFFTDSKNPTFPIDFYGDGSSTITLSESEAYAAFDVGVDQVAPDLFRRDYHKYKGLFFTGGENADYGITLRPYTGSQSLFEDLTFMGFGNKDSWCLNFQAQNGWPIIDKFSLSDQGEHINGIKAIDDDTRVIAQGSGNSRVIIDKPRIRYLNGREADTTGIKMAATSAIVHLSAIENASKGLQFHYPSNAAKLQNGYFEQAGSPSGTKSIVIGDDNIVPNNFFFNLYIKDVYSNLHAGNGKFIVMGNASANFRDLVLDGLNIAQTAGQPLIEPNDIPAQSAYVGYVSSGGKTAVLPKEPKSNPVHIVDTYNREWKVINGNGQSSKLSGESKVLPQNAGSILADFWSYVGDISGNYFKRVVTGAERTLLRGATTAVRIASPGAGTYSTITYTIPDISEHAGIDNIIQLFARAEGGTTKTFRVSVKLSTGVTHVLSTTTDDVPQDWTEITVPFFFTNYNDLDDDAIIILEIYGGSLTTQLELTGVRAYEGNTGLCTSNAKSPTEQSMSANPWFYKTKVTIPSGAVNFIVGFDTPVRNLGTITETILLIIDGGSTVAGTLAADGLSASFNVTTGNTAVRTATVSLYHGGS
....................................................................................................................................................................................................................................................................................................................................................................................................................................................................................................................................................................................................................................................................................................................................................................................................................................................................................................................................................
>A0A2I7RUY7_A
MKMSEVFDLPVSKHIDVCDIRSISEIAFSADVIYPEYVFKAINSHDSMSERIAQLEADKAELIDYLKELEKALLASTCAFECFYDLDSQNIDPFHVGEYEAVSGVVRRNKELLEKHKESEK
.........................................................................................................................
>A0A2I7RV04_A
MSNVNCYCKVCGKGKYLKPSHLKKIKNPTCSMACAGILKSKIYSGDKNPNFGNRGKNSKLFKGDLIEHCGYLWRYMPDHPLVGESTSGRLREHRIVAEMHLLTSENSIEIDGKMYLNPELDVHHINHNKLDNRPENLQVLTKSEHRALHNVDNPRKEVWMGNSLKTQQQWKVKMINSRESNDMLDYKIQMIAEWHHARGLVDGATDATQFVKLMEEVGELAGNLARGRDIRDDIGDIIVVLVNILERNELTLKECVDVAYDDIKHRTGKVINGSYVKDADL
.........................................................................................................................................................................................................................................................................................
>A0A2I7RV37_A
MADCSSYPTKATAQTFKLDAETQNEVVTSENDRTNPASDGKTKLTYKGFENQVDTLITDGSKDIQDVVDQGTQDIQDAIENTIGKSYIGAWAQGVTTFTTMNEYSDFNGITYKPKSGVTLPYTAQTADPTTAPDNANVEPFSDVNSDNLGGLTGYQALSIADMIDGRTVGGQIIQHSIGQTWGVYGQWKVKTIPVSDLNDFSPVGGIHVNDFGAVADFNPNTETGTDSTQAFKDAQIALSKVSPYGRSGWGNASIILGRGNYLVNGTIENNLVSVIGLIYQGQGQNVSNIHTTIDSGGPLFAYNTLIQVSFRDITFIHVPQDQDKSTWTRNFIEYSGQGGGRNLDMENIEVSGFNTQIKFTGTLNADTTRADHCTFTNCNYFIDSENTQAVVNTYTDCTWTLIDEAVFYTAGNQQTNITSGNVVCDGTLIKIKDISGKSTPSRGYNLDNVKFEWTAGNQLAGGGKPKIIDTDGNFSAPYLSMNNSSLTGGPTPDPSAKWGSIKSGSSRLNISGGAIEGILELEDTTINKIGNMSLISFNHVELERVEDWIFSLSGESGAAFPNVKFSDCTSSGVPINHTLTGGTGVVWSGVSETIVVTDPSQARPSFFSDSSVEYNLYGQKVLIKAVRFHVIFTSNMSNKTLNVYSDSAKTKLVGSVSPSEVSITRGVIDIPVTGNETTSDGIYCDLIIPSITLSGYFSVDIVHI
.................................................................................................................................................................................................................................................................................................................................................................................................................................................................................................................................................................................................................................................................................................................................
>A0A2I7RV38_A
MIKGCGKSIDGWHRCGVIEQGEEKPMLCDKCKVTREDGYYWVETCWGWKPAEFNSGYWFLEGQDTPLTDDWFIEIDERRIERGE
....................................................................................
>A0A2I7RV47_A
MTRRFLDQIRAEINTYLVTGGGTTANELSPTLIDMLDSTIEDESAIFSLVQTDNVPTTTGWTKINTTVYGGSQGGDGVFLKPDFANGQIVTNTVAGFSYNVGAAISFEGQANTRFDFRLLRDGLPVGIIDIQTGEGSNDPITANPRAYISSADSDAVFSVGVRSPDGANNIDIISAVLYATILPTNNP
............................................................................................................................................................................................
>A0A2I7RV68_A
MEEYMTASKQAKALGARSLKQVAEAFGCTVQNLTHKHKANNSQFRIIVLGVVASMEREK
...........................................................
>A0A2I7RV69_A
MKDTTICTPGNCNGDLEVAESEGKFYWSVKNWDGYHWSEIPESLYREIIKHESDTND
.........................................................
>A0A2I7RV74_A
MLLRDKFTFNSPKVIRVGVAMKVIEKIYLWSKRKIKEDHLKCHRNDIKCQGCKEWYSVSGVEYAHKIDSCEYGYITECGKCGKVSHWNSVSAPVLLLCNEDGTPISSDNTSEKPLNTKK
.......................................................................................................................
>A0A2I7RV90_A
MKTMNELLKEIVILSGGTVTSETRNGLLRDWLAAVGG
.....................................
>A0A2I7RV91_A
MACNQPASANATRVFYCIQDECGVLPENPVFKQLRYTGGVPNLTMDELTSSELDGTAEITNIRLGSRQVANEAGVELYFGAHDELLSAVMQSDWVAGTTLTAQAVEIDATAKEVKVVGDITASISAGDFFVMPGLTLGGNMKPLQATTVAFNATDTVIGIDTAKDLSNINPDGVADEVGVSDFTTSDKLLVGNARQQLALLVEYGDINGGPTYDLVMDAEVGAFTFNVAVNAIVTGTFSMMGKSLQQNSGLPAGATLVEGNDEKPFTGIDGAMSKNGIPLVLSASADMNLDRSATASFEIGSKYMSHVSYGKAVNSVSVSTFFYDYALSGDYENEIEGEYTIALSLDSKLMAFQYPTAIITGLERDVTEGDITQSVTLSPYKPIDKDSSLIIHRIEG
.............................................................................................................................................................................................................................................................................................................................................................................................................
>A0A2I7RVA1_A
MSIRNELLEQIRNLIAAGSQSLAVAYTEIGSFGSASLQQPTGLGATGKIQVSFGAGGNTSGNEFQIDPDGTINTLSNGIQYTFDITIRPARAGASGVSVIMARFMYSADGTRTDSAQLGSTFSVEIDNAKTIWRESFTGTFSPAIGSKLWLEIARDEDGDNSGDLRAEQPSGTLLADTPPWGDVNTARLTISKLSVVPE
SSSSS..................................................................................................................................................................................................
>A0A2I7RVA3_A
MYNFNDDELKKYRTSFMFRNAFESGYRAGLTKEEVLSKLSIEMLDEIELNQRELLEKMTYSSKPSIFGDLD
.......................................................................
>A0A2I7RVD8_A
MGPINFGITTTGAVLLLCIIGAIFWAAIETILWLLSFVTISI
.....HHHHHHHHHHHHHHHHHHHHHHHHHH...........
>A0A2I7RVE4_A
MKYVGNVLVIASGVIAGSIELFTGGNISHIIWPFLAAAWAAMEMIK
..HHHHHHHHHHHHHHHHHHHH....hhhhhhhhhhhhhhhhhh..
>A0A2I7RVE6_A
MSNKRMNHVFNEMVVKAGRDIDTAELQFINGGVSATFFCTQQAIHAAHAINNHDRMVEEIAELREFVCSLQLDVSNEIKLENLLAKLNQEGEG
.............................................................................................
>A0A2I7RVF3_A
NKLLKFLIPRFGCVHFFAQYDGTTLIDIEECKGQPLPDDANSTVTYSGLIIFGSLFNKRLAALTLHSAI
.....................................................................
>A0A2I7RVG5_A
MKVENLAAKRFFIQCKDELFDLLPASGVVELPTGADKDYLNALAKQGRVRIHDALEIEDAVIVEPKGDDERELLETEYEILSGKKADGRWSDDRLKEEIENLSE
........................................................................................................
>A0A2I7RVI0_A
MELIDGVTYRYRLTTACGGVRVRFREEGGFRYLELLDEPGCMDYSDGMLLSPLIEEPEQDPNGIDQHDNGAKLDAGKPMAGRLLGMFGGALMAVSEVGTFGAKKYTEGGWQHVEDGFKRYDDAGMRHFLKRGMGEEFDADSELPHLAHEAWNALAKLELYLRDKKQN
.......................................................................................................................................................................
>A0A2I7RVI4_A
MGKFRMNSKVWISHESERKTSGKYNQGKIVGIDSVNNNLYFVGVKHFYDGFNEFRYKVAYIDIFTGKGEAKWFNEDFISKEKPLDASN
........................................................................................
>A0A2I7RVJ3_A
MSDLDNAINSINASAAKAENTATFLDDMSTFDDQSSVTNPNNGQTVASIPKQVKDRTDELFTAAESDINQAVADAEQSATDAQDAADSIGRYQGLWPDSGGSADKGDTYQTQVSGTPTGQYFTALQNTTVDPVSDDVNWREVVSGSSIGLQEVTATDSTTPRTLEERFTDILNVRDNGGGENPSNSGWEDSPALVKSKNTSNNTLTDDEVNFGSKSLKVWKKASGIKDSAVAASFSLGDETEPKTQVTGVNAPSELANYSNRDCVAVFAQNLSRPARFTTSDTTFTATSVIIPSLPDDLYEGMLIDVNQGGSPWYTARIESVSGNTITVLAWYEVGTANQGTPSDGEEIKVDSFTKIWAHNANIEIKTDGEANSGTGFELGLLCQKTGSGASTGGFDVAVLDGEEPLYGFRARGTAGHTLKNGFLASDNARISYASENAEIGQLIDNPTQSAVLVRKNGNARFRVDEQGRQSGTYYPIQLASTSSTIGINSVYTVATATGITITLPSAASVGSGKVMYIVNKSGGDITVSESAINILSDGLTRKLISDGNSWIRITGE
..............................................................................................................................................................................................................................................................................................................................................................................................................................................................................................................................................................................
>A0A2I7RVK8_A
MAIRKDVDYPGRWEAATTEYPMGKPKNRTTSTSKDGSYFEKKWFQDYEAFFGALLNEAEVSPNGSVDTAEDSQFFDALTSKINGDSSFTANGYQKLPSGLIIQWMLLPDNFGSEATAVFPIPFPNDAIFLGISQNGLVGTPSAFATQIDSPSQCKYKGASASGTSSRLIAIGY
.............................................................................................................................................................................
>A0A2I7RVL0_A
MNIEQAIKKIESWHDCYANRLATDCEVKECYKDLDMVIECITKEKETNGCDHSGGYQSKYDHGVCLDCGYISTDSGWGIASNKWFKSVSDAKFYQENGFIPK
......................................................................................................
>A0A2I7RVN0_A
MGKVNINEVINEKITSGENLKYIRDEFREKLWGSTNGDVTLDRMIEFAIEYDWLLDMIIDEAKKMR
..................................................................
>A0A2I7RVQ7_A
MDYKELLKKFVQAACDAEGVSYNYFVKWTEVEFTKEEIQELERIYCEWND
..................................................
>A0A2I7RVS2_A
MKENFEWGSIEVSETESLTNEGKRQRIMPEISISICVSTGFRIQMCKHCLQIIGNNDTTCTHCGGEQ
...................................................................
>A0A2I7RVU2_A
MINYSNCNLNTPQEVNVMANELKELVKQRKRNQLLEVMFDISSEAFKKHEDEIFQLRAMLHSVLELQAENYGNGMQTHIELKKKAKDIRDLINQLDSE
..................................................................................................
>A0A2I7RW80_A
MSRYSTFMVSANLAEDHGHSSSFLSMVMESMMLVRPRGDYLYLFSYLLEKDFITNPYEPRIITLNTELS
.....................................................................
>A0A2I7RW95_A
MSRLDKFDRFNDWRTFSHNLRSTQLSLTCTTYSYLRIQSKRATSWEFFSKIFNSQAAATQLLLFLKTHRPWALL
..........................................................................
>A0A2I7RW98_A
MIKEEIVQVRLNGANRKHYAQFGYDGEHNEVIDVLSSHLPKSSRTHVTRICDHCQAEKVLRRCKYKSICQKCKAVEIGKERIDPSKTTCACGNTKSYQAIGCKSCHDQTGDNNPMFGKAQPHLTELNLTRSPEDHPNWKGGVPRKREGQSQQWSVNVRKIGFCDLCNETAELQAHHLESHNLNVDKRWDVVNGVCLCKNCHVGFHKMYGFGDNTTEQYLEFKENYNGCN
.....................................................................................................................................................................................................................................
>A0A2I7RWB0_A
MSRWKTALAFNTLCDTGDYLKQNFNQTCNNCPFKRNVCGIRPDPYKSKAIIKRYGLDKES
............................................................
>A0A2I7RWB6_A
MKVLMSLVMLCSFGALGASGTGGTPSLPCYFDGVALHTTVPITACIKGGGSPYKDGRKIEIIQGKDEVKDTQLVLMGYK
SSSSSSSSSSSSSSSSS..............................................................
>A0A2I7RWD1_A
MFEYKVIKKVDIPTISEATLKEMLIEAITKRLPVDVIVNDVNFTATRKGKQEIVLDVDAQFADADEEEAEPVKAKKPVKKVEEAKPEPVAIPELPEEEVALDRDGVPNIEPSFEAERASLIDEVLAEDPETEEDSPLPSDKAVEATGAKSLADMFKDM
..............................................................................................................................................................
>A0A2I7RWE1_A
MIYKFQVVDVNQTSSDLTRYINRVYVFDSEVKSEQEFWQENHRTHFGYVTSDDLDFSGKTFLHNGFYLKCLNPASSYVPPEGATHYHKEARLYYRDAIGGLEFFDPAGNKKWLLSTAPPSVLKECVRIAFTVSASDEVTAVSILTAGIGHIGDRASERDTDAERSMATTVKAFNAMYGTELTETQGWMFMVFLKASRAKGGDFRLDDYEDMASYSALAGECHAKVHQ
...................................................................................................................................................................................................................................
>A0A2I7RWF0_A
MNEYEFNYEMASVMRTVWLSYWFNDGDIKKVQTTCKKLRKKVTHASIRKLLMTWIKLKDPIPQINAMFLHALDMEALEYYV
.................................................................................
>A0A2I7RWF3_A
MSRLTSLDKYTPTIPKERQQDLCTYYILVEDTHTDGIEAYPCQVCGTCPLNTRLTEITNKLKGTNHD
...................................................................
>A0A2I7RWF5_A
MNYVYVLTFGVHYEGNQVIGVFSTYEKAKEVVDAKFTDSCSDYWDIEKEEVR
....................................................
>A0A2I7RWF9_A
MNVLPIIVLAVSSMILGCAITMFVVSESLEMTSERVNYTTHQECVITEKVNCTKELTWVYVREEGE
...HHHHHHHHHHHHHHHHHHHHH..........................................
>A0A2I7RWG4_A
MSRIDRLNQLTTAQVVDTCGVPMMGDLNAIKLTAMSDVIAYVCVHTSCDYCPYSAAKLEPTKVNFPS
...................................................................
>A0A2I7RWG9_A
MSRLNTLSKRAKKLSYRVAGHNIPKKSLYLIGRPNEGVPLIVFTKVFGSSRLRTFGLFLKRHVEILQCLD
......................................................................
>A0A2I7RWH1_A
MKIISKSEAKELGLKRYFTGKPCKHGHIVERNTSNGECFSCGKSYRSANKEEIAKKKKVYTEKNKEEINRKRKLYREENKDEIARKKKAWREANKEAISERRKLYYRANKEKLYENAKRWHKNNPMQSFARGSLQRIEKATGKPRVSKAELELGYTQEEFIAHIESQFKDGMSWGNRSEWHIDHKKPISLFIKEGETRLRVINSLSNLRPLWAIENKSKSCKYDE
.................................................................................................................................................................................................................................
>A0A2I7RWI5_A
MRQETRHFHIAKLACASLIEQPVHTWSETDREMYVMFKDMLKELQQEGTNSIVNNLDINPMSAREVLTNVWRWCF
...........................................................................
>A0A2I7RWJ5_A
MATIEDLANQVGELTDATTDLLTEVNGQKGRLENLADGAQDSANDAQSHANASAGSAIDSSNYANDSAGSAQQSATSAAEAKTYRDQAEEISGLDTVEEAVDLALDARHFGVLSEAEAEAIRADNEEECAASGFVHFGKAPYSTGNDRRTPINEGLSAPFVSDLTNRLLLGINENHSSAGIRGNSKTIRPFVNIAGITTELTHINNNGTSTYNGSNYIYFPPAPNGTVTYDSATGVITDFTKEVDNKYGDVAADLNEAVARAFEGDCRNGDFRNGTTDWSGSGTTISASANELTLTADSGIGSRYATSARNEFWDIGDVVKVKLDILRVGSTGTLLAYWWGQTDATQSVEATPDEWYTMEFTFTVDNVSSNSTKNLYAGTSSNIPEGGQIKIRNVSYTKVTNEVVTERVDMWGFEQWHEEVTDGEVFDCVQSRATTFGDTDVPTVLSKRPLSYFQVYDGQFEDPSAINDQYRCVDWNAITDVQKKKVAAYLKEKLFVGENGNLVNVRIRQRTIAGAGNGDWRNIDSIGSGSTSISFDGKYLAAQGVLDSKATFANGTGCYFSNGAPYEVKSLAETGVFVVNGGGGSATPNTSVAYKGECYFLVCGTVPRLNQGMYVVGLNEHGSVADVSGKKWYETSEEFNTLADCFNQEKISHD
...............................................................................................................................................................................................................................................................................................................................................................................................................................................................................................................................................................................................................................................................................
>A0A2I7RWJ9_A
MPNKLIGAICTTTGAIVMFLVWCLMFGLVMFAPGLFFVGWCIKKQTPHKRGFVGFYDVAFSCQ
....HHHHHHHH.hhhhhhhhhhhhhhhhhhhhhhhhhhhh......................
>A0A2I7RWK2_A
MGRITRALSNIGSRIKAVIDATDINEMEHLQPLGDDSRPLPQDDGWSDRTSQNGVDVYLGAFDYDNKIAEPGEKRTYARNSDGAPVNHVYLKKDGTIIIANDSYSKTINPDGSWVETNGAYSKSVNADGSWGETNGAYTKTVDASGTMTQTGQVFNLNGFIINPDGSATSPVSVGAPTLAAGSSLTVAGKEQSGHKHLPGDYEDAEGRPITGNSGAQP
..........................................................................................................................................................................................................................
>A0A2I7RWK4_A
MTIRLQGILPDPFGNPCGKAVIRFTAEATEGGVLKGVDATHITLADGSYDFPLHEGRYLLEINYTDEFQESGSVVVDEFTPTDITLQALILYATPYTPPLVDDLPTHWETLFQNVIGSDEWDRQAEQQVRIEDKFVNEDKTIAKADESYLSKETLTTSTGSASAVNQTLAFEDNYGRSASYDKNEVSATDVSIKSGQEVYSDNAEVTAVQTTRLDASETSSETRKELTNQSVSTTSQDSVGDVTEALSKSLNNTEAKSTTTTSIGSDVITEKKYIDATTLVEALLEQNVVVENVEAFDRLKVTKDYSQRDIQVDTFNVGSTLSVDTKTDVVTVAGQLRLTNGDDYKGPVGDSAFYEYAYASQEEKDQNIWHIDSIDNPYPIPEGSVVWRKHRMVTIVDGVRTEGQWSEPYLLTGKDGEAGDTLYWDYKYKADNVLDDPDADYPAGWDATLLDGYLYRIERLVKDGVYQGSWSTPARIAGADGDNGELVYEEYMYSPQGVTKPDTEPSDWHYDFVTGDYYRSSRLVKYPAGTPLPIPEDLDPSLTTNWTNPTLITPRKGYEYVDGEQGTHGAGSYVLEWDDAYNSGNGYQNLVKTIEPVLTEAHVEFWYFQVVDRDSQSGDVLTIQQGNTSTPMQWLRGDTGWEDFVQVVDGNALFNGSVVAEKIKADTINGDHISATAKIIAGTGNNIGALDGIDSTYRIYAGHATPASAPFRVDQSGKMFSTSGQIGGWSIDGNSIYAGTKDTSGYTSGGITLYGNGNSSSFHSKEFYIDTAGNAYFKGSLSAADGTFSGTVYANKIDGDVTSGLVIDGNHTDATGGWTTHDVVNVNGSSEKTRRLVVQLNLYASASRSGTGNSGSVFASVQARMTGSFGTVYSDIVTTPGDYHTSTDGGTTSVSAQKMITLIGTVNANTTGTMTIQVRRVSGGGSSITTRVHGLATSSSSDTQIADLYIAQLIPSGSDLGT
...................................................................................................................................................................................................................................................................................................................................................................................................................................................................................................................................................................................................................................................................................................................................................................................................................................................................................................................................................................................................
>A0A2I7RWK8_A
MPFGQKGVGGGGGAGGVLLHFGAYTNDTIVVGTDPDAPTYLTGVALFPSSSPEFTLITDGGGVQWVRNDSTKTFSMEGAVTYQTVQGAGGRAELKLWSERSDDDGVTFSENLFSLRTSEVPNNSSNSQTKSSGVDTWSPGESIRWAMYNTGPGALTLDGPSDTVNGGNVVDGLTFYWQLNATS
.......................................................................................................................................................................................
>A0A2I7RWL5_A
MKQQIIDVNVFWLREVWKVHGTLFVHGKHDFFIGILLNIPINRFSVKQLRGKLSNLSRNRYVQVC
.................................................................
>A0A2I7RWL6_A
MKERVKVGITKEAYEQLQCVDFSDVDVRLKGLMCELSPDGKTEKDHCAILDIELPQEENQMNIDKVEMRTEHQEEMSEFSGEVEWNGEGLPPVGAIYTTEPDFDIELLCKYSSKYVVIGEILPKERHNGVEVVIDTFAQRDRVFRKPETPQQREDRERLEAAYDLYCTWRGEKPASFEDFKRCNHDNWLAIVRKTNYRKG
........................................................................................................................................................................................................
>A0A2I7RWM2_A
MKFILPLQAVINAQHCVATREIRYYLEGFHVTKTAVESTNGHYLYQAKLKDIEYPDYLPDWRNNFELPDSMIIKMKQIIKKPIKKTGCQFVTFEIEESKVIATTIDQLGRPIGVFLGEVVDGRFPDAERVIPKGEQESHVQIGFNSAYLKKVHQVSDGQFASVKLKTYGENSAAVFEIMSLNEHYSAVFVLMPIRL
....................................................................................................................................................................................................
>A0A2I7RWM7_A
MTTQSDGITLCKIIHGKMSGAGFYPALTGGLLYKEGSRKDVDIVIYRNRQQEKFELEAIEKQLEECGLYEFQHFGFVSKAKWRGVTVDLFNPETDIEFTTGEYSG
.........................................................................................................
>A0A2I7RWN5_A
MAYSPSEKYPGAVDVDPDYQGGKFRDNNPSTTNNGSPLKAIDRNELLARDEAIMNDAGFEYNGLPDTPQDSQLFKAYKASLGNGANLLSNHNFLIQTPDDSQPLPSATPTSYPPGHQIFSGVFANETTGITNLTYIDGRVSFSGGDLYFAVPNAGGIERLTEFAASVADFDGKPRQMPNTSWSLVGGEYRVSVGVADLAGVPIGSVKFEQGSVATRHDVIKSNSDIIDLFIGFVMPDSTVSAMRDFAFLADGAEYNRADYPKLWSIVSNSPILVSQSLINGDPETYAANYGDGDGSTTFTLPNYGLRPHLAAAGAFGAVGSTVEDHIQNITGRYGRVFSTGGGVSPDGAFSADESNTITFSGTATTLYQGTFDASRVARTSTYTEVNSSFLNFYIIHGEAA
.................................................................................................................................................................................................................................................................................................................................................................................................................
>A0A2I7RWS1_A
MPDVQPTNNPVPSDHPADARDNFKRIDEVVNLQAAQTSPTRTGRVLNTLYGLEANYNQTPINGGVWAAGIQFTAYNQYMVYQGVAYRPRVSTPLPYTSQAAPNPDFVQPFNYSEEIEPLEARVTLVEGRVSTNESDISALQAGQGSGVVAFATQAELFSNLNFDERTPAYVTNDPTATNNGTYRKVGASGSGSWVQSSNDLASQAYQLATDNQEAITPAVERTAIFDRNKPLNNFVRKNAVGSGFNNNAITTAFYSFRAETSDPILGRSGEDQFTTDARSSVRGDSFSVGTMVGRTVFLGWLEYIDPSQSGVPTSFGSGVQVNNLGVESVFIPDTRGNIQITDDVWLIWAKKLETDPNMSNGHHIVAPVSQYDRSKLAFAHFIAYGDASIAWEDIDIFNQNERDDDFEDHDQYLTATHGRPDWSDATDPVSMVVTDNEIVRGIVPSGHCLARGPSDITQATFKYDFEGDRLNQYWYFSFYAYQPNDDTPSSKRVWNVQSGTKNGNSFVTAKDVRTSSTEYGGGLSRIDVRGKFEDVHSTSYGGWMSIRFSVGSGDCYAFGIIAGVSDSIHDREALTPRYYNASKIVQPIAPDPIETVDSIWRGSKVVWFGTSIPDGSEYPSRVTSNIGATLSDLTRSGGRLGAMPEDTRVPQDNTPQLFNFTFSQSDRDVHYTPNVGQEVDPDNYSVLQPGSGFTLTQSVLDTFMENFFEHRLIGNLDADLYIMDYGTNDVNLNTSSPWVTPANAPDDGTTFAGAFKRLYTYIHASNPLAKWLIVSHHNRTRNQGTRDAVDSQELISHEYGTPLADMATNLGLNNINLTDFIPDELHPPVGGEIDLAYARQITDKLNSL
.................................................................................................................................................................................................................................................................................................................................................................................................................................................................................................................................................................................................................................................................................................................................................................................................................................................................................
>A0A2I7RWW0_A
MEHQVRGINKHKSESVNDWLLRMCSEGNMPEHHYEADREWINKMMGYLQFDPIDDNKNERGKVCRAYSKAFHDAVSLEPVTHKKTNAGRFEANTRLRKFIEKRFRVFNQ
.............................................................................................................
>A0A2I7RWX8_A
MATETITLKLTLKPWAKYWVYFFYFLTLGQKMWIPRFLFNLEKV
............................................
>A0A2I7RWY3_A
MKLYEIKNRPLRIASYLVVAPVSLLLFFVFLTVYSTASAIKCGYVGFIDYYKDNNELLKYNTLKTILKGAWSGKS
...........................................................................
>A0A2I7RWY5_A
MTKKFKYVCKTASNYGTKGEVIALEIAPEDLSDRAKVMLKPYVEVKVKDLDEESFDVEAVKAEAEAEALKALAKVYEFVTGEELPGNISKPDTVAKKIIESLEANEEQPE
..............................................................................................................
>A0A2I7RWY7_A
MNNKKVMELVEICLAFDLAIKIKPEQREIVVTFKHVGMAGAKLIPFTIRCNVTSLDIELVRDVVSMITAGDTRQAVEKRINEFVPF
......................................................................................
>A0A2I7RWZ2_A
MPLLVKQSLRSSEPKALTFVDLDGSTDSFPYSAAQRAFLILQNSSGSPVTITLLGDEATAVNRQGITSIDVSAGKSVTVPANGSQVVDLINAGAYLTDANGMPDITGATSVISAALVTA
.......................................................................................................................
>A0A2I7RWZ5_A
MCNVKQNAFLAICKACNEELKATKKDDYAAQIPIFKKHGEKAELLGFSVTAMKVQIGRINGVLRER
..................................................................
>A0A2I7RWZ6_A
MTDKQIIANLTAKLEAALGENEQLKKDNKELLRALDVAANEFTIDFVRCGIATNYSGEYREELMEKHRDPMVHSLSIANKHHRKLELQSPAPEAQ
...............................................................................................
>A0A2I7RX03_A
MKTEVNEYLKNQSNKLGLGRSESISKFSKDFKCTIATVYRWIKSGDYYVMNNEIYKQVK
...........................................................
>A0A2I7RX05_A
MYLTGTNCVKCNEQMSFDEVRNYEDMCYSCCSSAWRLYEIAHGGKCSANIKRKAIEPATKIYIMNRDKKCLKCNSVDDLTIDHIIPVSRGGNNHHSNLQVLCRSCNSIKGNYPEDYREVIEL
..........................................................................................................................
>A0A2I7RX13_A
MKKKTTNNPRGAGRKPNTWESSRMVIPDPLKKQVSDLVNKWIKEQKK
...............................................
>A0A2I7RX18_A
MNYIIETWTANGSDIEMLWFILFLLACFVVVGLMDYRSKCRINKAVHQAQMERIKRMPITNRRGK
...............hhhhhhhhhhhhhhhhhhhh..............................
>A0A2I7RX19_A
MKLSESQKKKGYFENPNMSDFRQNMGKYLDLVAKDGWIKIWNRSRPNMILIKESELIDLLDRINANEPNNN
.......................................................................
>A0A2I7RX31_A
MPIENKLCECGCGRSRPMSEGGRFFEPYCKVKWHRNNTPGYKTKYKKTKPKASEGKA
.........................................................
>A0A2I7RX35_A
MNWWMLYAYNTSNGKRAILGVINSPFKPSDRSPFYLSEPIKQKWIKAIDADISGFGFEITVRKN
................................................................
>A0A2I7RX39_A
MRKNAVVVDKDGNIKHTVTSMRMVHDLVEVTYVSGQSINNGCFSSVSVFARNNGDDRVFFLINSGRSVRFEQLITPSTYDEMDAMRLTVREFNS
..............................................................................................
>A0A2I7RX41_A
MTPDTKRWIVFPLNLLLLALCFPFWAVEFVARWISKVAMWIATFAEWINPMESKSPKWYKAIVEWVEK
................................hhhhhhhhh...........................
>A0A2I7RX53_A
MIKSKNEHGKEIWTGASLGAQLTKENFHKVDMVAICEFREPDVQMAFHCELGSITVLDRMTGFSFGRDTETGYRDVNGKFWLASGMFNIIDHLPMSIGDAINLIKDNANSCVGS
..................................................................................................................
>A0A2I7RX54_A
MKFNELVNLAKLHDVYAGDIEFGPDGDFIGFVYFKSNKYSDSEELSTHFAVPIQAEQ
.........................................................
>A0A2I7RX59_A
MKKDNKIAIVGDPIIEFGDRGANKTPQTILQYLMNTKKERGEYRNKSDRKRDRASRWS
..........................................................
>A0A2I7RX73_A
MSKYVKFNCNTSLFDIADLTSGKVYVVIDGTEQIFDDVEYRIEIMTPNWDATCAHLAHEFKWVWCDEFGVEL
........................................................................
>A0A2I7RX74_A
MSKVKQVEFGGVTVNINQALAKDQKKLYYMVFPFVDRLYKEVDDVPVIGVKELANVLGFIGAETMEKIERLALSRSFVHGSDGAKPVTEDDFAGEIDAYHSLICEAVEWNLLRFFTRLGEERAERISKLPPKKAEQ
........................................................................................................................................
>A0A2I7RX83_A
MSDLDNAINSINASAAKAENTATFLDDMSTFDDQSSVTNPNNGQTVASIPKQVKDRTDELFTAAESDINQAVSDAAQSATDAQDAADSIGRYQGLWPDTGGSADKGDTYQTQVSGTPTGQYFTALQNTTVDPVGDDVNWRVVVSDKSLGGFTNYQWKNITSIVNFDHSVGDVIQTSGYNNEFDRGGSVYIITDDTDGVDGYGEFRLINGLTARFLNPRRAFSPDEFGVQRSNDNPLDQARYDAWLEFVHGTEGAWFTGFTGGSYIIYRGLIFRKSFIGDPNTVRFLLPWQYAREVLSETETTPDGRFDFNVSAVIGINPFTSTDTDDRFEFKNITATCTNNSSQDAADYGIWFPYGTSFEIDNIVIVDPKEWGFYVTGELWGGVVKRLNVFNAAKNGCQFSVGTHMTIETLYMHGSSGTGGVPYRFNNMVYSSIKNLAADGYDGAQYLYGILSCWGCNFSGLGSEHCSYDDAFYIGDSNITIDGVFLDNSEASNSVVNIFSASTVNFRAFRSRDLTRTGSARFARILTSGTTFNSDVPARWTWDGESSPENTVLASVNKVATTYSTITYSDTTPTSEEMGIGDKVWSLDEKKLYMKDNALGVIPIAEPLQQAYSSASRPVSGNYFGRMIFDSTLQKPLWYISSGVWKDADGVTV
..............................................................................................................................................................................................................................................................................................................................................................................................................................................................................................................................................................................................................................................................................
>A0A2I7RX85_A
MKNKITNIHQKKGMPEYGKKVMLYGSDCFGEWKVKGELKPFKKPPHKKSPIHRFVSEKGDRIHYVEFWSDL
.......................................................................
>A0A2I7RXA1_A
MNKLSIKKFLAFPFKLLATICGIAMMICCFITAMINGVSIDEFARKVDLIMGKLESLYKKD
.............................................................
>A0A2I7RXC5_A
MTYKAKVWGVCVLGCVGFWACVIWLMWGNL
....HHHHHHHHHHHHHHHHHHHHHH....
>A0A2I7RXD4_A
MAKNETQATEKTAPAFKVKRAITLPLLKFVIDQPIYVKLDEAMFVGKELKGSGDKAKMEPATLCNCTNLETGEQCQIIVATVLKSILEEEFPEAGYVGKGFMITKGAKASGKSYNPYTVAELEL
............................................................................................................................
>A0A2I7RXD5_A
MSLLAWVGLEDETGANTSQSKPINAGVPVVATEQPSNSTGFFGWLDDLGTKIGDTAGRAVDTVSDNWISDLKETNTQAVKTPDQTPAPADNKLPPKPMSFFETNKTYIMWGGVAVLGVAALALAFRK
........................................................................................................hhhhhhhhhhhhhhhhhhh....
>A0A2I7RXE1_A
MPNKNSRNGIHSQRLKAIRPYVNFDFDLRQELTPYQKRKIKQYYDEIDALTARPYQVYKPKSKQRLKKAQEFAQHEKQLPGLKVAFIPTNGKDRATIRFNKKGDIVATTEHVTTRVLSLDTMELITDPIGHVEKVIAQDKQAKRFTALCGRYEIPVSQSRATIGNFIANLTAKYSNEDANNFHGNWLHGIAAHHFQNQADYSDYMTEKQANKRKLQADRKRARRRAKYAAAKGRR
...........................................................................................................................................................................................................................................
>A0A2I7RXE3_A
MGTASPSVTGGAGPQQLGGNASATSGDARGTSGTGAKSFNFGANPNTGLAGGSFSGLLNTNTLLIAGGVAVVWLMMRKRKK
...........................................................hhhhhhhhhhhhhhhh......
>A0A2I7RXE4_A
MAELSESILSNMTASELLRCCDRSKPEVKALCEMLQKYIDSERKIQELSEQIILLVESDQ
............................................................
>A0A2I7RXE5_A
MKKYIPYLLAGIAGGIVVKYMADKKDLDTTAKRPEQDTAANWWKFW
..............................................
>A0A2I7RXE8_A
MKLSDSVKECKKCETVKHKSEFYPNSRNRDGLQGACSDCMNKSKVNAAKERRESQKLKVDGIIPRGDTGIISDAEKAIKYLVVSVESLALMADKNPFDLSSMEFAAKVLSDIKKTRSK
......................................................................................................................
>A0A2I7RXF0_A
MNPLILIGIVITGVGILTNKKTETKKEVDTNAKIVPNTNSKPETQIQDSAKPETEPNEKAEANEQKSGDFDNLD
..........................................................................
>A0A2I7RXF1_A
MGGRSSSSTSSTQYTTDAVFNNVDNRVAGGDGGIMGGNVNLNAVGSDIGGNVNVTTTDYGAIQGGLSAALAALESGNKGLDSSLEFVTDSNKLANQQTLQAIDRSFALAGEASKSEAANALQDFMKWSAIILLVGGAVYLVAKKLG
........................................................................................................................hhhhhhhhhhhhhhhhhhhhh.....
>A0A2I7RXF2_A
MPLILLPLLGGALLGGGTVWIATDTAKKVTTAALIGGALYLYMKRGK
..........................hhhhh................
>A0A2I7RXF3_A
MTIININLCIETTEPPEMLNLAEDIEKQVVEALDLKQSPVLTYNIDVDIIEE
....................................................
>A0A2I7RXF7_A
MVSLEQAALHSRVVENRLRKDFRRFAPILEIELSVEGFIVKAVAGDDKLAFSDRRVIPFDCAECLIGAIDESEHRMREKMSPHV
....................................................................................
>A0A2I7RXG4_A
MFAKIMSTLAIKLLTEKVIIKVSITMLDYLTKKTTNTLDDELLATVKEALGE
....................................................
>A0A2I7RXG8_A
MSAISSGNNRARLKDLSRKGGRYQISGLPRFLKIIEEYRDDLAPAINIVGMGSSVGNGASLPDPATQAPVMYFGTKFEEYFNKLGIYNFVTTNRSVDGSTMFESIAKFDAILAEPLTPDITLLAYGMNDGATAIYNSGQTFPFVHQKCKELILKAWENGSDVIIMTTPHPLSTDMGWSMPPAVPQNYPTFVAAPVADEDLIPPVSQSIKNGDFLGIGVDLPASHRHYRVNEAFRRVGAELGVHVIDVERYWFEAMLNFGEANLFDPGQYNHPNLLGHQKSYQKAIDDYLESIFYSWGNGGESGGVYGRIGVNTDSPTHALEVHPSDANDDILKIVKNDGTVIGEINAAGNFDLSLLTDIHGPGVRKLGGSSYGSGDYSPEERSLYWGNRDVGTPGTITFGATKGALILVEGYQSGIGRQTKLLMVNTDATTANVTEVSTHRTGAGDTFTVSNTGLTVNIVPVAANTNLKAIWMVM
SSSSSSSS...................................................................................................................................................................................................................................................................................................................................................................................................................................................................................
>A0A2I7RXG9_A
MAMRDYKFTLVANVPRSLNVPGNFFGVIGASGSVEIQFDDGVFITRNEGMGGSVDYQRVTVKSPINQTVTLALGTGTVYDARATVNANINTVIQQSNTVSNVADVTIAATTAGIVVAANANRTELLIKNPSSNPSSVRIGDNVSTGAASGFELEPGESVIINTTAAVNAYNTGTVAQTISVVELEYI
...........................................................................................................................................................................................
>A0A2I7RXH1_A
MEAEAFKIIITAATTGAISTFATVSALRVHINYLRESLQRHEAAISRAHDRIDHIERAKP
....hhhhhhhhhhhhhhhhhhhhhhhhh...............................
>A0A2I7RXI8_A
MVKYDEVLENAPSDATHYDTGEGCYLKEVNDTLYYIYPKIHKGWHASAHKDGVNSLTRYVCHVRLDTLGFTSYGAARNSSDVGEVYTTGKWFVVDKEDVLLDYSLWEICNELEHPQNEFNRLDAFVSLAHQNAMSQIQRIECEEGCGGFVSEGVLNELTSRFKRALHDKSYLDSFLKLTDVTND
........................................................................................................................................................................................
>A0A2I7RXJ1_A
MMGHDELEMIRDLRKMIAIVERLDSLIRKSIQ
................................
>A0A2I7RXK9_A
MSTHSPSNKQVNILIAVALATVFGSGFAIGYLLC
...........HHHHHHHHHHHHHHHHHHHHH..
>A0A2I7RXL5_A
MLHETLKHVAPLCDALESNINGGTLRDAPSVIVEQSSELILWVQTLQTLFDAQPDNPRKALTALDESIASLQAVRKQIFSDAEQRVLSGEDVEGFTVTTGKQTRTIPDYNAAVSLLEACAGIPNTWLFE
.................................................................................................................................
>A0A2I7RXM0_A
MLTEEKLALLEVRPPNAGWYWVKVFNYAPEEDEVEYFDEWLYFDGTKWDYSGYPTVYVCFITKKEANHE
.....................................................................
>A0A2I7RXM2_A
MIGLIPWSDKAEAGLIVSAGADMAIIREQVENGIAQLWQYSADTGGGYIVTRIDQAGSGPELVIVLGEGRGLHDVVPQFIEAAQSLNIKSIRTHVKRQGLIRMYARHGFEVDEYVLRWK
.......................................................................................................................
>A0A2I7RXM7_A
MKTKITGTFSGPSDIEELSKQMLTNNVTGVVSAGAIATFHFGAGETRADTICNMLDQASAKVTAARFDTASGRIPAHAFLEKGAGHMKDRASQRDAEDGERSMKRCVEAFNALEGTALTETQGWKFMVMLKMSRSVSGDFTADDYEDMAAYAGLAGESASMENPTSDK
........................................................................................................................................................................
>A0A2I7RXN4_A
MFKKLLAVSVLGSAMLLSGCQRDAQVASSNLSKAADMFEVNRRVVFYNGITGGYILTVEGLCSIDDG
SSSSSSSSSSSSSSSSSSS................................................
>A0A2I7RXP2_A
MEFFVSLIAANEQDEPAQRTELEENCTYITENYWFYEGDLDALSDYGVRFELVEENIAVPSLGGLTEKELMELAGVGNVQM
.................................................................................
>A0A2I7RXP3_A
MCRCEETRKSNDWIYIYYIKDDLIICDRSVARTGLGPIRAKEVVSNFNKRGVEAFYTIGVTIPGALS
...................................................................
>A0A2I7RXP8_A
MPDYKLDKSPQKTWVRDSQPKDKPLTGGDKLLAVIAVLLVGVLLVGGFKPLVRSVE
............................HHHHHHHHHHHHHHHHHHHH........
>A0A2I7RXR2_A
MDLSSGKEVEIYESQGQIKVTDWNDMSTMFFTREEVVAMLAVFDNVGDL
.................................................
>A0A2I7RXR5_A
MKKFYTFTAGKKVPAWMMDFVCSDIDMHTNKNGKIVFGRSVVAVREEGKFTKLIPAAGGDSFVHISGMMNACVGGVLGATGVEINEDDEAELGRGLTYRL
....................................................................................................
>A0A2I7RXR6_A
MTDWKTVNGWKELPRGLWLVRHDTSRVHRQYSVADKGEKICVCGNAFAFDLPPIVAYRELPTHELPTEQS
......................................................................
>A0A2I7RXS1_A
MSRYEERPEWVHCVGLGYQDGRKDESWCEGSDKPFFVDAGHAALNGKHQGRLVACPECVKAINEALCSGHDDVKDDNHE
...............................................................................
>A0A2I7RXT0_A
MDKLPIGTRSLPRKSAEIAAKVNEIIEAGVGGDDPRATWMLQSDAFTAPSIAYPSALIDVNTTGVITPVVLSGTTPLTGWSIVAGSIPSEFSFDTTTGVITYTTTGATSSGSVSITASNPAGESDLYELNWGIRAAQGNAEFLNTLNKYPFLRLSVGGSSDTQIMLKQEFHGKTTSTSNGTLIGDVAFPIYSASNGDGTFNYLIQVQGYSYWMFYLNSSTDPRDMANGAVTDLATSSLSYSLVAPNSDNVTVDSVEYPSDRSDIHWGSGVRYIDFGVDATLDGFMTNAGSWSFGFRLQEDWKPDGMGRGMFTREGRNWLAVAYGHSGTYSEMMFGNGASRTYDSQETTSLPANGFPSGSYVRVTFDGSTTSFYVDGVKYYDYTTSLYWDGASANTLPLQFSNGVSANQNMIDSYEHTKWQGLIDRLWVSNGVVESGDDNGVTYPSGVTHSWDLDETVGSTFSPSTGSVSGSGKNLV
............................................................................................................................................................................................................................................................................................................................................................................................................................................................................................
>A0A2I7RXV8_A
MRNDGDSLDWVAEHAASRGVAAPEFLEDKPTLKRQLEFYWSAFNDLLTDTDHKGNIRWSALDQYARRYNVKFETFRYIIRALERARHDARK
...........................................................................................
>A0A2I7RXW1_A
MEIKVGTPVTTLTWEVAERLGDTSLSDSSARVEAVGYDWLVLRDENGNVHAFDFSSDVELELFWFRMTGEE
.......................................................................
>A0A2I7RXX7_A
MYNEVPHVEFNGARIYHPDVKMDVLRSQPDWTRSKVQRHFKVGHAAAMHLINYAQWKGVLTQINSHAGVIRYVSKTEGVE
................................................................................
>A0A2I7RXX8_A
MKAKTIQQDIESKINDWALSIEDEQLSKEAVKNAVVTGRSFKSVYPQLVSFYEMAMVEEEAETLVVA
...................................................................
>A0A2I7RXZ3_A
MNQISADHSKLRSALIDKLGLYRDSTVRDNQIVEAVEAFVLNKRSSVKDSTNLKQIKKLLNVRPDQGFNAIFDCVKSLTEERDELQGTINNLEQLLELNKPQLSEIRYVLHGDIQPCSVLYSDDTTTLLRLDEGDMMCETDTIEWSDSVTYRCQELLKSSGLNKINLVRVSGYLAQLVRDERILLNDNGDDESVETFVPTLDGRTQPDIPSEWTDNNSPTPLR
...............................................................................................................................................................................................................................
>A0A2I7RY54_A
MKYTKNERRLLSAFSIVLGLFATGAVWWSVGPWAVLGMYCALWANNLSQDLKHLDTGA
.........HHHHHHHHHHHHHHHHHHHH.hhhhhhhhhhhhhhh.............
>A0A2I7RY61_A
MLPKYHHRSDREFIKSSLGELPPIWRKQIVDHYSSKYSDVYFNEPNENKRENLARKTANAWLRGYVAKYKARNLQKPSNSG
.................................................................................
>A0A2I7RY67_A
MKKPVDLLPVLAEVQHVHCLGTSIWREVVYYDDTNDVWRPFSGSNTFRDGEIVTAWTYVNEIELVNSTPNP
.......................................................................
>A0A2I7RY68_A
MAARGLVRDNPNECLDEYSDHSVLEMSEVAESDYLNKRMEIQEKGK
..............................................
>A0A2I7RY73_A
MGQAAVPIMIMMTAASTAVSVSQSRSQQALLNQQAAESRESLAFQMEQRTNQIKSEGKEQEIDRLRALRSVIGQNITSSIASGLTIEGTPSSIIESNIEAAREDIDIIQGNVAASIAGTVAGGAAQAQAIESGRRVGVNAAKNQATSAIIGGIAQGASYGGSL
.....hhhhhhhh.HHHHH............................................................................................................................HHHHHHHHHHHHHHHHH...
>A0A2I7RY75_A
MAKIRGEWRVRGEWRVCNGGWDYCFCVVVERNGKRDESIIYHKLFDTSKVVNVPFGMSLASYANVSRGLSGASGKMSNHISCREPIDVHYQQIKEAIKKGLENTEIENEIRNYWF
...................................................................................................................
>A0A2I7RY79_A
MGRKERKHKDRAHKARRKRFVRQERQEAQSRGLSVEQLRAEKFNKNMWS
.................................................
>A0A2I7RY91_A
MSEKLKRFDGVGGGCCARVFNEMKAQAHLAIELQEKIDKLFK
..........................................
>A0A2I7RY94_A
MKYYTFTSRKLAANNKALSTEDGAVTRYELFTGNSNDAFMGVPIDSFYVEKIDYTNRSNEYTFGVVFRDGFYKNAVTSSVSSGVLKIRNGVRYTATITSSEYSSFAALTKKFGLEEFSAKHHPHIYNLWNQGWGEKRMEAANTTNLINPIDDFHVLAEKLPAAGDTVSSALYANSSNDSNRTADRFHPDDLIANPLGSSQAPAGRYVIDALDRGIGRRDAFLKDLKEKGSSRLSDYDMSFENTYKGATTVSSYAGRVWFAGFTQDSPGSTIPLSNKILYGQVSSDNILNCYQSADPTAPEDYELVDTDGGYISIEGIDEVKELVATDTSLLVFASNGVWVIAGVDGNSFTPTSSLVTKITSKGAVNSQSIVQVDSDVFYWAEDGLYRLVSEGFATFKLEAITKSTINEIILDLRKEDFVGMSGAYDARTERLVWIIDGGEDDDSRRELVFNLSFGSFTVNTYYKEDIDGATKEILAIIDTPQFINSTGVDNVVAGEDNVVAGDDNVVVSTPIKTGNPSRIAYIGVETDASGMSSVFFANPVRQDFKDWGTVDAEAYLLTGYVSGGDTSREKQIPNLTLHFNRTETTATEEGVLGESSCLVQSQWEWTNDAYAGKWSNAFQGYRLPRPQIRGIDQPVAEGVKVVTTKNKLRGRGKTVSLKFSTEEGKDCQLLGWSMIAAANGNV
...........................................................................................................................................................................................................................................................................................................................................................................................................................................................................................................................................................................................................................................................................................................
>A0A2I7RY98_A
MSAKLKRVVDLVGNGQLTEARKIVRESLDERKEELLEAGKAYIAGSIKPEGKKKPKKDEGDTPSHDGGAD
......................................................................
>A0A2I7RYA1_A
MIQVVDHNTKELVLKQPLSVYHGSGNAIVLYVREDALRDIREHLNPKDISIKVVLINDTQYKQEVYVSDIWVNKKAIGADGGILVVPPSAKAELELSDVAVSSLLNSGMESVGTYPLE
......................................................................................................................
>A0A2I7RYB0_A
MALKPLFNNVLIEPVDIQRTNNSGLVLTSSSKQVEPTTGVVLSMGDDCDGQRKALIGKTVSFVVGASPYEKAELVDGKKMLLVPQENIIGVFE
.............................................................................................
>A0A2I7RYB6_A
MRNTPFENLKREIQDMEDNQSVPTRFQLDNGVWCNSLKNRDGSIRSFTMGSQPYRTPNKFTQVKSVRHSLKLGITYAVSGDGFVYGVGGKFDLFECADNNVLTKAPAMETIMYRGCVLSDGVYFWLNREQLRRHLKWYFYAKYRNMFGRRVNKRIADMAVESGIKAYTRDIRIKYSVNLDVMKPNETDCIMAEESEFVGNLMKKYGCVLERDSLERKRRKLNINY
.................................................................................................................................................................................................................................
>A0A2I7RYB9_A
MSIGSFTEMPLLEQFAEEHGLTISEARRIRVDASGKKTVTKKCPKGYKLSPDGKTCVKVGQSEKMSRSKGAKRGAKKKVSQQRQINRKTAKAMDKRKSRGLAS
SSSSSSS................................................................................................
>A0A2I7RYC8_A
MKFSNHLHQLDEAFDTTPYETEMFKKGAGDVYFTFKDGGDEFRIQFYASGGLGKNVRRVYIGTKQGAGYKDVVKKFSDPNKIIATMINATEKYLQTPIGKSVDGLAFDLSKKASPKGAKVLKLVLKRAKVFKRYMEMVDVNIEVDKGRTIIWALRKGKNASDVFNGKKVEGLTYSTVRKLKV
SSSSSSSSSS............................................................................................................................................................................
>A0A2I7RYC9_A
MATLKHILSENAQQIDEAFNSKPYETAMTKKGAGDVFFTFEDEDGKEFRIQFYTSGGLGKAVRRVYVGEKQGNVYKDAVKGFKNPMRVIATMIKATEDYLKTPLGKTIQGLAIDLSKKAAPKGVRLIKQIVKRSKVIKKHLDIIDSDLTVDAGRGVVWTVRKGVDPSAVYDGKKVAGMLGGGEDVAPKPESKPKGGNTNPNQPKEFGNWTVYSSGEATHADGKIKNLVSIIYDKSKQRYAATISNQHVYGMTDIQNKLSSLSLTIPDEVLKAMGDEVETVDKTGGLSGVMAGKMFESLEPLLRQSLAFYGGWTFEDEGNMILKGRFHGNGYEFRVGVSPDKLKYIFEGNLYNTITPIVDHVKTMVEPVGGEPKVNRGHDSSEAQSAVDGVMGGLIGKVRDYIDVNFNTKSAWSRDSSGNMFKSGEIDGYSFDITIEQEGDFMWTVALGGSKFGRSKLGSTQNFEALNIWKWFKQIKPEWADDVETMNDDVKISLGLSSLNATHSNGETIQVDISTPELVAASSDAIKAMKAWEFEDSGDSDISDLGGDNRIDIDFVKSMAADEGWKLQSQSSDGSYAMFSKGGYTLGVSLDGEWDLTDSDNNDAGDGDWGDAESLRRAFQLSSGGATAVDLSEAQEQLDGDTNTQKFPVAYTPKFKVTSRNILSGFKPRLKNEGAKFTMNESLILVHTPVVHDENGLFFPSATWRGPKFESGVSAPRILEAILEDLAGGGLTTNAKSLNRSGTITAQTGTIEYKSRLIMQADTRGTWELELQLAKKATVGNFGDMLRKPSGAGPDYDSDLLDVPVGFKDGYEKYGTLKGFRNGVAVVKVREVDGGGIREFRPSDLWFEEARVDVDTGMPVTLANAKKWMASKEITQEEKYRFDGKFKRNEAWFTTGGGVFDLISTVGYNVQQLARQMEENIPGFKPYADNNGMGYARYKGSRWQIAKGAPKSGGVGFHFTTPDAPKSGGFILGAGKIHLDEIDWNKVKGWLDRDSVEAKVFQSDFDAQASSLESMVRYVMEFDKSYYKTAAQKAALEDRIVGTADRARDMVAKIRDAGWKVKELGWTTDTPAIAAVGGEWRWSIEKNGQKAFVSMVFSFNLAGGGGMSFDLLTPSGERALRSIYSTSEIEYWLKKKMKK
...................................................................................................................................................................................................................................................................................................................................................................................................................................................................................................................................................................................................................................................................................................................................................................................................................................................................................................................................................................................................................................................................................................................................................................................
>A0A2I7RYD0_A
MAENKKFRSALTGAEMEKLLRSIPDKMNNDAITQDTESTDTSSVLSAAVANALFKKLVGRTEGTGVKEMLDKAPNVHALTDDILNKIESLKLVFIGSMGATERDALDTTEFKGGEVLLLLNSENTSGHIQHWDRTADTWVTANTLEGLYNAITSVSSGESVIQTFNKEQYRTATFTVSARAAGFFHVSHFTLGWENLDTFISEYGSVMNGDPLFTLETEVASNGVHVKVTTIKNNSRAQIEVQSVY
......................................................................................................................................................................................................................................................
>A0A2I7RYD1_A
MAEKLVVALLNEEDCSLIMSALGERPYREVKGIFAKLSGQFSDQQGVLNIIKESTPVEHPEGE
...............................................................
>A0A2I7RYD3_A
MITRFEVDGIKLVMNGGLQDNTNLAVIPNNRTQEVLKWLDGAVDEYGIPMMDGRFVPAGVGLHLTKIGKTVNGFYPEQIKARDPDKK
.......................................................................................
>A0A2I7RYD5_A
MGVIEAIQPNGIARSTTMESIITINGGLHNRKEITGQFILCENFRNYTPSEKETRRLC
..........................................................
>A0A2I7RYD6_A
MNEAIKNDAASNNWCLLGADEKIKLMTHKVTGFSIPGVSTEGNTGPNRGGLLADIGADTILYDPFTFVFIVDEDYTNYKKIFNWMKSNAKSGNPEYVDFMVRLLNNQQEEQGVTLEYSSCRPTMLGDVTLDTIGNDKFLICSVTMKFQDVNFIDE
...........................................................................................................................................................
>A0A2I7RYD8_A
MSKTLNPWPTGTMQPIGRGVRLKQLSNVGAVHIERERGITIITDELHTHDVCTTSCRQCRIVRDCEERTGVYSYMFRGQGKSNIIGEMWRYQLELQFKAEELLDEARLLEARLFYRKSNLTVDGFISIAAEHLAIGGVHGVDYGSRTLG
.....................................................................................................................................................
>A0A2I7RYE0_A
MPGGSVEPEVETVSNSDAIIAEFDLEMNDGRYDADIGDEDWLELEGSKWSIFKYSSDVPYASGSVDDSDVINKIKKAVRDYNDAPDEVEPETVVNPAPTLDTEIIGITAMHEHITNVLPRDYMTVGHLSDNQFTVGIGDVEYTVKPYKNYETDKPEIGLYVDGSPIFHDRFWGPVLEKLETFKPVDTRDDPQANHIFDWKIADKMWSEFLDAHDIPYTREAKEARPNIMDGGGSWYSVDDKVFVEVKHNGYEKVEAIFGSNFGSNADPEKIGKWLISQYKHTYGVETKIVPSKELFFPDRGVDLDDEETLFNLVLDTLVNVVADTEHFSLTQDQMENIAAKITQDEAGKLMKPNNHPYWTQIIASLLGGGAGDAGGYRTSPDNNTFREYLDNNYNDSSFSHDAFKGYMDGLYDNSSASDFHVRDTTERLMKYSQKAKLNSRESNLMNRELPRILKLSGGRHTILSFVKTDSRAYHMGGSNSHINVGSFVDVPTLWHEMGHEMGHDIEDTYPQVHKKCIEFLITRLQHVKDKSKPVNDMGRMRKGASGEWALDDPFGDSYAGRLYFPRSLMVDADGKKIDPHTHDPEYIEERIGKLQSTEVLSMGLQYFYSARSAEKLYKLDPELFDFTRKIIEEISK
.............................................................................................................................................................................................................................................................................................................................................................................................................................................................................................................................................................................................................................................................
>A0A2I7RYE4_A
MEYFIDFWLVAVIVASVTAVSPFLVSGVTWPKSIRRAAIALVSVGAFSHLTLLLTLI
....hhhhhhhhhhhhhhhhhhh.........HHHHHHHHHHHHHHHHHHHHHH...
>A0A2I7RYE5_A
MTSTTDTWGSGDLIKIALSKYGKSAFERVIIQEFDTPAEAYALEKELVNLEYIKRRDTYNLCVGGVGGRAPMTPEQIKEHSIRVAGQWTKERKEIQSNRCSGANNPMAGRTGCADHLHTPEMAAKISQSLKGVMCGDKNHMFGKSHNTDTKRKMSDAKKGIPQWRTNKSRQNAHIWALAEECYEWWLGGNGGRGYGAMPMRREFTGMNKKTHGQQYMSVFEFFVKQFKDEKWNPALDADWVTFRDEFLNQNL
............................................................................................................................................................................................................................................................
>A0A2I7RYE8_A
MRLTDSNSKGKIITQNRSGSYTAYEHDELDEAICVLIEAKRIRDNNLPRVFIDSRQKKNY
............................................................
>A0A2I7RYE9_A
MIINAPDGVYTIFDEFDHLVTVTPETGETGVTVVITTSMALPSSVEIDEHSVSGWAGNDIFTDVKIPAEYILKGIETRQTPIPVQRLSDLPPPSEAILTAYHPSRMERIVYPFTVTVTYKKTTTQQGSGGAPGTSTTETVVDAETFSVTINNNWASGKTLVERYT
.....................................................................................................................................................................
>A0A2I7RYF1_A
MSIENLVVGATGKTVTGLPLRIVCVDAKVADGYHNVLALIDNKTNKQGDAVEFLEWYDSTNGLDGDVLHAIVQREGYRDIDVLSLEAPCSNHNQ
..............................................................................................
>A0A2I7RYF2_A
MYENGLDRKDPDTGVISVALEPFTAKAYAAMSGAGGEANFRTSGAAVSTPTSERVVFTIEIPQSWIQEHVDPNLGGNIGDAYKHMRSREAYDNFGRSDQQYYQFAELRLDAAVPASFIKGHTTFK
.............................................................................................................................
>A0A2I7RYF3_A
MALTMAPERWGKFTEIQKMCWRMAERFQEYRCHGNIKNLPSRHKCPHVVVDMLDDSRVSLTYFAKRKEVQVFDCYGKFKGDQNIWTFKEWTHAVDFVIGGLESYDNVIEHRVRHQDTNKTTYKIRRKEKGK
...................................................................................................................................
>A0A2I7RYF4_A
MQRSTWNIECGCCAELTNVECEQAVQPPQCCSMCGSGNVTVEEDSSETSD
..................................................
>A0A2I7RYF5_A
MMKYPYDASVALASLEAAKSFATLSISERLQVGCILLQPTGEVISVGYNHMPDFMDQCCEDADGTSSKFVIHAEHDAIRKCDKRSRLVGAVAVVTHQPCELCAEKLISAGVVAVVFEEPYRTRYGLDMLMDSMSYIFQVVDDELVALKYPEGVMPHTNESRNAIWRLDEERDTTTTSVFVHDAGGEWAYTRLYGTDICVNVDIIPEDLCNNSKESQIHNAICGMKLSGELDKLFDQ
............................................................................................................................................................................................................................................
>A0A2I7RYF7_A
MFESQPIDSKGTISYILDVHFINDNFLAVIMQASSETNDEFIQQLQDSGGLVCIDHNTEHPLPEMLYLCKAAHDSEREIKPYREKGDATTVASMCPVVNYTDVLKRVASNIKLQKGWDEQAWVTNQCKLGLQDFSIRIRAYAERDMRNNEAITHV
...........................................................................................................................................................
>A0A2I7RYF8_A
MFKELWNDLLSLCKRVFNSLSGCVLFIDMDGLAVLWDMRLGRWVDHGYSLDLCLNGQVRMYDLNRGINGWLVHNSALYDDTLVVQNVSTSIKNFEGLVGGIICPRL
..........................................................................................................
>A0A2I7RYF9_A
MVEQFLIDAVQDKFPSHRVVVQNGMISEAAGAVRQHIIVVTPDKRTLKVDCLVNEQACSIVGFSLDQSSQLNG
.........................................................................
>A0A2I7RYG0_A
MTEEVSSLLLGLVAGFILALIFTGMWFVHNLKQQEEQSLRALTAMRQAGDLKVEQYKEAHETITTNYGQFMEKRIQHEAAQGYAKGLSNARLCVRYLISRLPSTPAGEVKEQALNQAMERIGEKMQSAEDELEIRHKILSEHNHQV
...hhhhhhhhhhhhhhhhhhhhhhh........................................................................................................................
>A0A2I7RYG1_A
MLLHIPNHNIDKFRKRVKEIATRSNKLGLGEVSITSLGQEHVVYYPVIDGVVSKKPRAIPGEKFELTGPNIDQPLSLGGYEFVGKIDHTHSEYMWKAYGGAELPSHIHKEVSIPMRLTVSIVIPAVVVITRSY
.....................................................................................................................................
>A0A2I7RYH0_A
MNVTLFNPENLPDIVSVTMSISLGTYFAWRFISCFMVFMKSLHSHTAFVVARSLQAHGYTTDGELTELKRVADAGGEVAGSAVKWFTFAVFFLCLGMAGY
..........hhhhhhhhhhhhhhhhhhhhhhhhhhhh........................................HHHHHHHHHHHHHHHHHHHHHH
>A0A2I7RYH2_A
MLEYFPQRWFEDSDGDAILMTNLCRRVTIPKDFKDNAALYMRYTIKDGESARDIAEKIYDDAGLFWVIYLANDIHNIMDQWPQPSHKLKAHLLAELGWEGLDAIHHYVDANGNTTDLKAMKIKSGNINATDAEVISRYSLTAVTTEDYEIGLNEAKRSIKLIDPEHTSNFTAQIEELFNE
....................................................................................................................................................................................
>A0A2I7RYH3_A
MSQCGCGGDAPTEIKGFNASQLQEAKEYAHGKMPEYMPCTVHRAVCKACGRGGSHITYEVNGIPSKIDAGNVPSSLTSTKKPKTKRLW
........................................................................................
>A0A2I7RYH4_A
MMGQPLSFKGASTSGHGCFPPQTCVGGSGDVMVNGIPALRAGDAQTGHKCVVKPYPFHPSKQAEGSLTVKINGMMAARIGDSTDCGDMIAQGSSNVFVGDKGSTVVVDGIVLPPDQNSQANYAEVVMDLGDGIIKADGYTNEDVDDDDSVKDVPVAEDNEPAEDQEQVHTNCLLYSGGYDFKLSENFTLKDLTIGATFAHTLKEQNGLTEAEIVCNLQGLAENVLEMIWYMWPNFRINSGFRTSSGGTSQHEKGQAVDIQWPGLSYDEYWARAQWIKKHLNYDQFLFEHGKSVWFHLSYNRSGNRSVTASNKIMTMYKNKFTKGLKRYR
.........................................................................................................................................................................................................................................................................................................................................
>A0A2I7RYH5_A
MAIKSQFIEAVYQMVQQGVTDNVTILAELKDTTYPDVYLFNVDSALHQINIGVYPSKEEDPEDECDIVQP
......................................................................
>A0A2I7RYH6_A
MVMVSDCGGWVVLWAAILGLGLWLGCLPRKPKTLLSEYETLTTLPSDIKEHDVIEECRFKVIDRYYECPGKGSLLMLDAEGRRVRIITTMPVDVGQCISLYNMGVLHIFEDGTVVIGWKQN
.......hhhhhhhh..........................................................................................................
>A0A2I7RYH7_A
MLPSIPRTQRSWFCEHLNKTLTIQAFHIGLQTILLQVAKDDTPAAHRADALQQVVKECVMEDIDIKSIPNFVLEMIFIQARMISVGESVELFYNCTNKPDEGDECGGKVEVKVDLEQVVIKTYEDHKTDIDVGAGWKLRLRYPCLNVVEDGSDNINAELLISKFFDMVYNEESVCSREDYTEEQLAAWVGTLGANVQIDIMNKFFNSMPHIHYQADATCSKCGYVHDIKFKSINSLFR
..............................................................................................................................................................................................................................................
>A0A2I7RYH9_A
MFTKGLTAQEVIDVLTKYKELDGSVTLGDDPMWFNRDSPNTRTRHTSVNRVHVRAIFIDDKLEALFKRDI
......................................................................
>A0A2I7RYI0_A
MALKDRLETLGNEVFISGEALIEAFYAEMDLEVEWLDSCNGEYVTWQIDSKFDNGRAEGSRYSDMEITSWALRKLIETMVG
.................................................................................
>A0A2I7RYI1_A
MIVEEFSELLELYIENTQRISEFRVDVNRTRYHMCGIEGQTVNVVGHNINTREEFEFRFVVSNVHIWYTNHCIEQLKVTANG
..................................................................................
>A0A2I7RYI2_A
MARNGQNTIVVDKMFARMVGNRIDFFREEREGMWRGRCPSCGDGAKGASGKSRRFFILEQDDGLGLYTVCHNCDNPEVNGSFQWFLKQMHSDLFDDYQLEIFEDNGNNNAVYEELKPKKPKKKRTAILHAPKIQTEDPALAKCIRVSDLDDDHHCKKYIAERLIPKKFWDILYYTDNFQEVAIAVGPEDPAAAMRCPRDRRLIIPFFGPDGKLTMIQGRAFDKDTIRYMTIKKIEKEQKLYGQERIDKKRTRLVVEGPIDSLFLPNCLATADADLMKADGDIYIPDAQYRNREICVKIEKMINAGKKVVLFPPNIGGKDINEMILEGMTVPELLRAIADNVYQGFEAEIRWSELRKV
.....................................................................................................................................................................................................................................................................................................................................................................
>A0A2I7RYI3_A
MKPVSGFLADNGKFFEDETECVNYEQFINLRKTVTDMRPQQHGLSGTGNANDTLTKFIEELITGYPEMIIAMAERHTIKIPAGFEPTHTTIDTDMPVIIVDKIDSERTEVEFEDGSRAARYNFNIRPIGQPSVITQEVEAEDEDEDSTVYLDTIEGETTQRRAINKLN
........................................................................................................................................................................
>A0A2I7RYI5_A
MSETKEASLPSADEFSREVLQASKDNGIGVIEATADICEKYDIPCEDVKKFTAEPLRVAIHAEAANLHLLKGKNKTRKLF
................................................................................
>A0A2I7RYI6_A
MKVSFTPITPLSEFIPLGEQNSAHFVDVMKGTTWHEVNKDGDVIGYVMRMRADGDYVYMNNQGAFEKMSLGTRD
..........................................................................
>A0A2I7RYI7_A
MSDVNATEYLRRYLADNNMQLVALGQADNTAIVNTVGVGGVEEQVIDVNWQDVLLWKMANESEPVIRVQFDEMIVGAMYNDS
..................................................................................
>A0A2I7RYI9_A
MITINKVVKEQLNYIQPGNAIAGVWYPITQRGLNDNVVGFVRYLGGLGKESFVMVFEGVGPILTSGHEIESHLASSDAVILDKVVEISLDLGHTEVTTKFGDVPAHGTFSSSDKQWLKIGERTAMRQDDGAISAFGEGSLVTKQGGQSGIQINYSEK
.............................................................................................................................................................
>A0A2I7RYJ0_A
MLIDIFWCLAVGLSIAATTLYLKRFAVISFVYGWCFLKEMDGILLRNVYLEYDYYCPQQKCHFYSFFLGTEDKWYKQYFGYFASIERIEGVNKGTGAIVGDIPVHFLKLDFTGVTHVRSMEEGWSDGDGE
hhhhhhhhhhhhhhhhhhhhhhhhhh........................................................................................................
>A0A2I7RYJ1_A
MGTTKKMHDIKVASQLLKNGRGDVDINFTKNGVSIGIPSSSNRQHISTCLDSAGIHFNLMKTRVIMNPKSIKGLMLLIILLVEMDNDIAYEAVKLDGHRYTYRCNLVPSLIKQYVEAYHFISDTARVFKDEPQQLDINVSNQPTHLQVGRTTIDITCEGYDLITATRG
........................................................................................................................................................................
>A0A2I7RYJ2_A
MTHVDVIDNGGLFRRPFTKVVGCKGYRADYYNGQPFKPDQCEPQSIDTYTQRDEQQRVLLLPCVGELGLQVHDIAPNSSAATTAPRTDIAPKAT
..............................................................................................
>A0A2I7RYJ3_A
MKKPSLFEQSRAEFIEKYQDSEVSILWSGGLDSNVLLLLAIEANCKIRLVTVASQQLPNSEAEEWNRDVVYREIQRMYPDADMRRVETKSPDMLGGYHLAQLQMWLIAMMSIHPTDTILVGYVMGDEAVSFIPDIENLWTALLFNRQYDVKLAFPLVKAHKEEMQVYVRERGLTYLNMYCERPNWSGSGKTGHPVACGVCPSCLRATNLDRVMYKHDDEVLHIHKPYEVQPDAEDVEPSVDVYTTEGNVS
..........................................................................................................................................................................................................................................................
>A0A2I7RYJ4_A
MKGNIMNTFELSVINQEAHVALRLITTDGGAPQGTIADIREVTGVDVETCLAKVWNWFVNRERLALVSRDGTAFPYRGGKTFIKAALAFIEHNTPKPDNMQVREFTQNEKYGFAGAAQGAMMCVIPEGGHLENPPQVAKFMTDEFDCNMVADDGSISIMWCDCNGMLITSDLDTKGIADSLEIVSKMPSNPTLGNLIDLGFSSPERA
...............................................................................................................................................................................................................
>A0A2I7RYJ5_A
MQNLIHLPVANFTLDKPNAGGLAVDSHSFFKVLDKKISSGLYITMGQHPTASDIAGKVLGYEYKDERLKLAVQPLGHEYFNRFVKDKVDFDITPMINITNEGENWIVNAIQLFYVSVNAPQKASV
.............................................................................................................................
>A0A2I7RYJ7_A
MTQFQSVESLDRFEDIGDGYSGGGTNIFNECMDLYTFLPRCRNISKEYGFVTGKMADDINRSTGEDAFSAYWRTDKRSWDPITGDDCVFVDDAIDWWMGQEADGNEFIRNIQVLCKDMWCSYKERGLAAWIVGGYTLHLDKETTEARPESVFYGDEGQKVNGLGLEAVVNRIWEYENDYGYDAGYTYCYLMYTDEGHAIKMNSGKVLELGERIAITSGSIKKHDIYENGDYSQKQTVLARPRFKVIE
.......................................................................................................................................................................................................................................................
>A0A2I7RYJ9_A
MSDFQMPLGHQKMPKLVLNIVAKAIVHKCHLDVHDRTFVFVIEDSVNFGRFCEYLHNVFTTVGLTAVRAVDQGQGYYHLKLDNGCMFRVHDSYNFDTNLVRGLTASLIFNRPMTEKERDHICPVIASCPNSFLLEVGM
..........................................................................................................................................
>A0A2I7RYK0_A
MSTKFLIKITNGPARGTYFAEAHTGVTAQRSEAGIFTWGTLSEYVRDVLKDNKDAYRLVILPEKRDV
...................................................................
>A0A2I7RYK2_A
MKISIIGDRLVVEGTNGMLSANIKTETILLNIDTRYGYNIRAGGHSVNVGCVIDDVVEAERYTSDLKSIMTLALKHHEQNDCRSWYYDKCWDLV
..............................................................................................
>A0A2I7RYK3_A
MKESTKCFIIAAGFLAAYCLGQYIQYVQALQSDEVWTLLSKGKDCGRSCFYWGIFEREGRAEVVNIGVRGLHFYQEGKSYVFGLTYHNFLGIAGSAYTPVDSNPTVMVLSILSVLAFVIFGYAGLDERSKERKG
...HHHHHHHHHHHHHHHHHHHHH...............................................................................hhhhhhhhhhhhhhhhhhhhh..........
>A0A2I7RYK4_A
MFNNLTLKFPSGAVSVSRETQEAIQTSIAKCGFKVECAVLTRSVENNVNELWAFSSKIGIPSLKLNLGEWCMHPLDQLSKDVDYFILNNSKDIFPDGEMFIINLP
.........................................................................................................
>A0A2I7RYK5_A
MKAQLISLFLFVMVIVSVLFMIPSAVMLGMSNKVGLGDDNTALLIIFLIMYQCGLHVYAMIKVKGDLS
...HHHHHHHHHHHHHHHHHHHHHHHHH...........hhhhhhhhhhhhhhhhhhhhhh.......
>A0A2I7RYK6_A
MAGVMPSTKLLLTKNGTVIGEFDNWSDVGSWFHIGITEDGTVTMGGIYQSPTYTLAPESNGYTPEEAVKDWCKCYLKKTVEPRGYKIYRFLK
............................................................................................
>A0A2I7RYK7_A
MMKNLSFLDLATHITLCGDDPDKTFARVRETLTRMGIAKDNALTQSCYILHKRGKYYIMHYKMMRYLNGGDNTVEQRDVDITATIAGFLSNWGMVKVTKYPAVFAPNYDLTVVKYSDINNWTLEPKCVLGQRNKDERDGVETSV
................................................................................................................................................
>A0A2I7RYK9_A
MNKTTTLGGILDQNRPSPFENLGELGAAVEEAFNRMVRIAKEDSTVLIMYADGDPSYKGLPYLSDGQFRNALIHKFAVFGVDMKVYKPCQYDGWTCSVVVYDILRAVARSEAEAPEPEPEPEYPDYINMMEKGSPSVSGPSTPTMPWWLAIAAALCVGYFVGNVS
..................................................................................................................................................HHHHHHHHHHHHHHHH...
>A0A2I7RYL3_A
MKQHTNKPIDNLSVDVGKVKGVQPVFYISRHNAISQVRSIMWRYNLDWNDQDIGWGDAETAQGLVDAINELYDKYEGFEVMTVTMTLQYIKHARMCKLINDLRYGETSPRCDMFLDKMNRRNDRVAFVNVHGHMYQRML
...........................................................................................................................................
>A0A2I7RYL4_A
MNLLKKFARWVLSDEEYEAPQAVMSNVVVTSGSISSIGKPISQPILVHCDVRGVIIDVVANPDKPTYIGVRFERCTIKADNFKAFAECYFENCDIITETVNDPKEHKCYLREPNCTVRI
.......................................................................................................................
>A0A2I7RYL5_A
MFKTLKKYSIQMAILTSLAGVVITVMPYFESYLEQWQMGLVMTLCGVLTALGRMIPQK
........HHHHHHHHHHHHHHHHHHHH.......hhhhhhhhhhhhhhhhhhh....
>A0A2I7RYL6_A
MSNQMDGLAIKILGDGDQKKIIMRALQESAKTLNIEEGVVTFACSDNNNRMQNLEMFVFSRPQHVNELFALNECEYDIGDDVPSDEYEFNLIADVVHADDVVRLQLSSWLFKIIEGAVSIMIIDGK
..............................................................................................................................
>A0A2I7RYL8_A
MDNIYQFVIAYKMLRFILSFLAPVLVGYLTLKIHKSVEADPYGAGFAGILCVSVMGF
........hhhhhhhhhhhhhhhhhhhhhhhhh........HHHHHHHHHHHHHHHH
>A0A2I7RYL9_A
MKTLDLTCVSNAKDSLNVAITPQGACIITCNEVNVNADPESYAAIDMRSEHAALNAADVVEIIAAITKSDSDATLCGREQIGVAYTAADFSMFSIHVGLTVIDLAVEQTKTLVEFLTENMDDISETIFVEGQNIISNLGFKGQFVRWLPNPESLITAEGSEMVIDCVIEVDGIKVKLSAEGWT
.......................................................................................................................................................................................
>A0A2I7RYM0_A
MAYNLECAIRLLNRAPHHKGKVHSQFHPSNGEFTIHNNFRGQHTVICKGGEKKCIEAVRGLIDKGV
..................................................................
>A0A2I7RYM1_A
MSKFDFLTREVVDKRSPFKKAVDNITFYGFCCLVIVVFGVGIFTCTDFIFKSLGW
.....................HHHHHHHHHHHHHHHHHHHHHHHHHHH.......
>A0A2I7RYM2_A
MRLGNASIVHSLAHMLNETAIYDILDCDDHVVVEVEYEEGFPNEHDELVNMWTVSFNGDVWAEFWAKPTDRQIRKLRKEFRKECRYDSW
.........................................................................................
>A0A2I7RYM3_A
MGVIRVIHPPLSRERIIMKKLIHTQNVAAIKSAMTRFNYVYVDIILGIDRHPFGNVAQPDMSHQREIQMAEDANMQIVTINLGGNAAKYCDIDIVTGDLVFDVGMGGKPFMGNIPAGHVLRMAVGDTVDSLVGVPTPCGLEYIMTESNVAEGATEAVSRPQDAPARKAWTPSIVK
...............................................................................................................................................................................
>A0A2I7RYM4_A
MDHLATTFQRHDTQVEITWYTSTPEPEAIGYMLAEKVDGACDTFRVKCSVANRGRGLEMYKLAMKSLNCYGIWLTCSDELNKGSARCWEKLAKDHQVHSTELGLETVLDPSEEYFQHIKSVGFMFNAHTVDEFDLFNTLIHRQYNPQAHAAGLQYYVKEQAERGQI
......................................................................................................................................................................
>A0A2I7RYM5_A
MTPTIALALVGLFVIHAVNLTVQYQYIIKRPEKHSNMIAASLRCDYVALGAMSVLGAVVAALEFGAMS
..hhhhhhhhhhhhhhhhhhhh.....................HHHHHHHHHHHHHHHHHHHHH....
>A0A2I7RYM6_A
MSYTDLQQFQSRETVHAGKILAVSGNHISVDNNGTEVQLFKSKNWIAINRPQVGHMYVRIDTDAYSVSMSVEKFNQEYMEMSNEATHK
........................................................................................
>A0A2I7RYM7_A
MTKLYKKGSVVPKYLMRTLDKKQQHVLKFGCDVLVDNRRLVPQTEGSIFVVPYVTHTTHKRKGCRGRAVRKWKNVVMDTPVHMDCKGLPFRTTGVTVEGPGHFTVVDVHDSRVPKTIGSCSVYDNL
..............................................................................................................................
>A0A2I7RYM8_A
MISFRQILEASTEDVDKAAQQTQHDAPEHDLKRGEYLKGNVLFKGIPLAIETPIGSVRRGEGWETTYTNHYGYIIGSIGNDGDEIDAFLGDDKDSDYVLVVNQFEGRVFDEHKVMLGFSNRAEAEAAYYKHFDDDWPRQAASATDLDGLKEWLVSGNKMEPFTDISYISRSLFNDIFRTRK
.....................................................................................................................................................................................
>A0A2I7RYM9_A
MICDKCGSSLHACREPHAQQKIRELMEPCSSCKFWEEKFARVKREPQLAFVHMNDHTDDPPVYQLLSFTHPKPNADNRMLGFGGNWWKGMNADGTFRVSNNVWSAGDVPPNLVHLVDPKRIIKTFGFQCNLDPRWYKEVAPTYPLVIWLNSLR
.........................................................................................................................................................
>A0A2I7RYN0_A
MVSAAKALIAMARIQKNGYNMADPIHVLISDSVPILLSEDAEGHWCEFRSLMVEMADVAEKDNNKIEQFLGRSKR
...........................................................................
>A0A2I7RYN1_A
MNITKIMQDVLAQRKALKILRDSLVYRAVLTNPTGFTVQTTKADISNSGLSKAKLGVLKEVLSKAPSSASVLYDSRHEWFVVWYRTPDEEVLLVFHDMPEYHQGYRSDSVRWLNFRSGNSPQSRAAIGVFKRNFKELTNKRAHLERSISAFDDTLLNM
..............................................................................................................................................................
>A0A2I7RYN2_A
MIDFSNIIEGSVNQDHIRTVSSGVNVVGCIPWSELSAEEKRLRSADR
...............................................
>A0A2I7RYN3_A
MSQEFDVSKVEFTPTNLNNPELMFKVYQQFCTHMATIADNGHLKPRVRNFHWVDFDKVTEGQYCHTQGDVDCEFGRIWSVFYFKYQLKLSISNGLIYYELVIDLREDPFKDVPLIKSRRQGCTHKGSQRALYWEEGGGAFMEDGSPRHALVCEHCLTFEILGKAKPVVEDGNLQMTKGVRFARFFNKLLRR
...............................................................................................................................................................................................
>A0A2I7RYN4_A
MQVIIKNYEGVSELKPGILLAARKSHFFPNEYAKHGIVKDRTNEPAYVVRVVDSRPVELKGDDLNKYAERREFAVETVWIDPEVLEKYDASDWADTTPTSFTFGFNPRKPLSYESTPKDPFWMEVSSVVKVEHKVSI
.........................................................................................................................................
>A0A2I7RYN6_A
MVHSYTSTRDALQAIIESDNNTAVCFWRGDGNDSYPRNNPVPCIIAMNKFLGAGAVLAPYSLSRSLMVTSDRVFNKNITVVAEITANLFYPRIIKELYGDYVLNGHRIGDVVDGLIELRSEYKRQARIDRNIPEEFAKHDMNQSKAKALVCMMFNTIAFHDTIPELKYAASEVPARGVVLMKALYLRLRSESFLPFYIDTDGMFIWGTGGERLDMILADFDETYGMHTTIEVQKNMVITRFKRYAIGGQLYGYPDFKPSKEIRVGSSVTTKTEILKSLDNQIAGVTDDLR
..................................................................................................................................................................................................................................................................................................
>A0A2I7RYN7_A
MMIEPIKVVVNIGGVQKWQNELDKICSAQATKADVFQPAVGILYEECQRRFMGMAHTEMFKHTVHEFFKVFNLHIKAAGVHGWGGNELKFMVCGKKHSLTIIHHHYTYKFNIFKREVDFYDNGVKFYTYRSEWVQKNIGDEPSFCVYAMRWMAREGVSRCLIDEGYPFSGILGAYKPLDDFVTQ
........................................................................................................................................................................................
>A0A2I7RYN9_A
MANTKVTSMAELLDMEAIIGSVTSGYMDPSVRVFDDTVPVELIVAWKQHFEATVKLKAELAKVKS
.................................................................
>A0A2I7RYP0_A
MSKLSTDLRVLYARIINKMQHVDDSVVEIYERMAFGDSFKLSLSLANVMTDADGKRFSYRWDCVQNEYIVKVGEIPSECIHRPFNNAEESLLRFGIEAVIAREDEQIELARAAKRTETFSKLYK
............................................................................................................................
>A0A2I7RYP1_A
MSQEAKNLVIISESAPHSSFVAASMKANGYDVNVVSDQEFEAIREDQKKQNVVLGLVSSTMALVEHSYSQDISNVNKSIHACLGVMKQHFDAEQIEAARLEMIEIAKVNVRKEIERLAKLREDTAMKFLLDHLFNVLKYRDDAFYKDVLGLMDSAETATK
................................................................................................................................................................
>A0A2I7RYP2_A
MNIAIYKRFKDFEDFKTGAEFFPTGRIVPKRIMAIVKPKSLKRCNFTFNSDTWLRRVDGQNIFISCPEQLSEGRATFYLQNPNGAQFNTRPYLFLSDDKLTPKMKKRIARWETNRKKVQNIRLDGNPYTTGRGNHIVGWHDLDPIQCINDAAFQPYCDVLYPHPETMSTIKAYSKDTFINKWCARNFMSLEEFHDDYTVERCNDYSPAHGGWQAIEKVKDESSTD
.................................................................................................................................................................................................................................
>A0A2I7RYP3_A
MLNNSMEITMITQIYYTRMGNMSRVWSTTASDKLYSTKSRAHLITSVKPTKRQERVLGSISKWLVVRDLLKSMQIVPDGNVQQVEDRIGRLYLKISKKAYQSWIQKLNSRSV
................................................................................................................
>A0A2I7RYP4_A
MNNDKFPRTRPHVNVGVIGHVDLGASAAKHMMLARALAVASIPDVNVVCLSAEGEKDITIVADGDTRVIGLDDIYLLATRWRAKPFESWMSADIPDIENNPFKSKHDMRQRNRRTQAAFNNIQNKKHFKGKHK
.....................................................................................................................................
>A0A2I7RYP5_A
MNLKDKSPVLDHAKKIRARYIEQQGVPADQHDKVMEPFLKDGDAILPLSSVVVIVTRHPSPTDSSDAIKVAVSANLMASPEGIAIEVGFVCREFQADLAEVYCMDPADGSLSNGSEEAWEMFNKLRRQEILGVINEMVEQRKAQEAAGERMDGSSELVDSNGLPLDGKQVDIILQQDVAEMKPQI
.........................................................................................................................................................................................
>A0A2I7RYP6_A
MEIITKMSGYRLSSPFPKPQVGEVHCVVQLKDGELILHTNKPIVEVAESTNSNRVWSVSVGVEGQHQVEFLTIGTVSGYVGNMSITCTESRIKAAENLLDNYALVQELSTLRMNRSKLRQSQTSVKLLSSRIESRKELKDANL
...............................................................................................................................................
>A0A2I7RYP7_A
MKFDDIHVEFTIHPQVIVDGLKYGLDAIAPIIMILAVLYVALWLSVRYYNKRLARFETEMADSFVGRNIKRGLRGVGWSHHCGEDRRYKGSWFWRTWHCGDDTIEIGVDHDSGECVCHVTLGDIVTTYDCKTARSKSDFSWIEDQIGANF
................hhhhhhhhhhhhhhhhhhhhhhhhhhhhh.........................................................................................................
>A0A2I7RYP8_A
MFKLFIHNTMFSENVRKIIDGLTEDTDQKPNPLGYVCLVSNLEQRVLKTMIFRAGVVTNKGVVWKSPMCETTPHEPKDTPEIDYELFKDRVSKFYGVEDEVGFRNFISAYVPRVELTQYHGHGNIQQLNMAYAQTMLCDQTLHDDFDDFLLNEDGTSKSSDTVMLSDDLRGMLEGKEYLMIGGSLFSIDRVGSAYKFNYVESDKVLGL
................................................................................................................................................................................................................
>A0A2I7RYQ1_A
MQICSRIMSVIDAIHELETNAKKASMTAVVAKSQLPYNDGKKALDEAVNAGYVQYLSGPRSYSLIGDGIKLGLNEVDVEVNLAKGHVKVDHRVAQDAPQDAKPNTNAIIPPTPKTPPMGASDKRQAIDALIERLGFGSVRETRTEVFFEYVGGKGKIQLYPVRGKWTMYMSKNRGVDITLEQINGLIMGKGDIKSSYVALKDAESRIDLHTLKELLG
.........................................................................................................................................................................................................................
>A0A2I7RYQ2_A
MLSINVVKSIIIKVLSNVLGDALRRLGNTLDTPQSIAEASLKLQVQQVITRVKRETPEVNNRMYVKFTFPKDLSESEVMCMSEGAMDAILQSVGSTKFQFIRFGYERRGVVVKMRYKPRGCSWINEE
...............................................................................................................................
>A0A2I7RYQ3_A
MRKFQDFLKEDGESSAPASTTGDVASNPSKARDDAKKGKKPKRLHEEFPPPAGTCDCDVCYRRDQQHRM
.....................................................................
>A0A2I7RYQ4_A
MNIFSTFGSCNAELDIEGDKVKAVVQPVDGCGDRYEFEMGEEEAVSMAENILAHFNKR
..........................................................
>A0A2I7RYQ6_A
MQPDLKSMITFGQHLRSHLNVPLIDFEELGIQLKTVKVFPFHEEHVWTVNMTVEQVFGNTVYDADLVRTFVMKVEMIETPAGLRDTFTIYEDQEAVETLETREVRPYTPAVAPEVAELPTESKLILPGQD
..................................................................................................................................
>A0A2I7RYQ7_A
MDTKIEFPIGLKIQLQPEDMSSIFGVVVEWVQDTKGAFTIDEDGSVYVWVGLTPEAVDDGWDIDVEKHNASEYDLSQLPPSTAFVRNYMSRQGLDWLEDWNQQIIHVKFTSDDTGVSWEIVHGS
............................................................................................................................
>A0A2I7RYQ9_A
MWGGESLPTYELIDNGDHQLSSWKITSGQFAGVVYFVGDVGFSGNVLRFTTDVIDNPNGVDVESDLFTSVAGAILEGFLREQTTDCNNWLYRKG
..............................................................................................
>A0A2I7RYR0_A
MKTEYPPRKLEIGHQFFNGIDNEGVIAMFNSMYDFQAGVNYWFEFRDRPIVARYSIERMCFEFYVCDERDWDAVLTSGCMEAEYRDNGKPLNAQQALESRVTQRLHNNEKTLEELQKSPRVMSLVNMLHDSRTINWSDIGIRKNAAIIEDVCRYYTALGYKVNHTLSNNWVNERTFIEIDYGFINDMGALKTLNS
...................................................................................................................................................................................................
>A0A2I7RYR2_A
MSATDKESMNAVMVYLYGKLSASGGVDNGAFKELVHDDLYKGDWTIYPSDITAAMLVIDEEVLQAPMRDSNPSLWDECIIQDTQYRISPARDQSQIPFSTFMDILSYTQERATNHQAEMVFMMGKIQQLQQQQDTTSRTLRVINKTIEALGGKVSWMLDSVGIINVPAVLQNIVEEIKNLGGDDIDTSPVKPTTKH
....................................................................................................................................................................................................
>A0A2I7RYR3_A
MVATDNIVVLCGRKGSGKDFLAERLNGYVRLSFSDELRILAHDLFPWCPLDPSYKEKDQVIDHPDNVMGLTPRGVWLRLADNNDPSLRNIDPKLLVNRFMERHLHRIQTNPRTMFVVTDLRSPQEDERVEAMGWPKVRILQPNRDRDDEDSFEDYVDQIRVDREWVHHRNGDGGFTQLIGELLA
........................................................................................................................................................................................
>A0A2I7RYR5_A
MTLKIKYMESFPRWALNELGASESMIDYLQHYVERVMKYAVGSFDWEVTTHVDVKIQKGATFRMRRGTLKGVYGLHKVPCQHVTYGVNRSGIDADDIKGRLRGKTTIVINIGSAYYHKYVRAIEAGVSETTAMNSLRGELAETIFHEMAHSHQYDVGHLSNSKSNGVWYHNWCGWKSLNIRNLSYESYRALPWEVEARLKAKTLCVGFGRHIKIHNMKTLSYNDLQKLLK
......................................................................................................................................................................................................................................
>A0A2I7RYR6_A
MDRKLQNKLLELQLQGYKIEISHGPYVDSGWELSPVGDDVTNDGEVAYSSQVYSEQSLDDVSQHDVTVSKPIDDWQTMDLFNTEVVDG
........................................................................................
>A0A2I7RYR7_A
MKSIVIVSCDTIPTEHTIEDITENLECESGLYCVIREVMDGHVTSEHVTLGEEITRGGGGIKYKATVVIGGESVPCILWERSDTSEFNFIVVDDKYAI
..................................................................................................
>A0A2I7RYS1_A
MVNISEHFNKLDGVNYHYMNRYIKFIGSVRGGCDAKHHILPRSLFPEYGCFKKHPENCVVLSHRQHYIAYWMLAKALCGSHHMATAFFLMSNYGVISSSAGYKSAMALYAARRHMFRHTSDTKELISRNTKAFFRDNPDARRKISEANAGRIISIEHRLTNSKYMSENNPMWDESQRERMRGENNVAKRSDVRDKISKNCWANGLPPWESVRCTEDSLRVWSKAESAYNFYNSDISNRKCSKLAKHVCEPNKTPIYNLHLKLLSGWNPTEDTVWCSKFK
.......................................................................................................................................................................................................................................................................................
>A0A2I7RYS2_A
MKKPNMLKFKPTVSDAVNRMDNEPLIAKDTGWFALSTDLDDDCPIIEYDLSGGFLGLLAAHGMTMTGGDVAAANIAVVDFADTVNTGAGIDTFDETGGVSGSLFTLSTSDLGAGEVAGRTVAASTDAELDNTMLNANGFGMAATTTLTITGLTVGKTIGVAMVVDGDVTVDGRGPDPVGMITTSFTASASDDIVLTAGTDAKLLGLKLAVLD
....................................................................................................................................................................................................................
>A0A2I7RYS4_A
MREIRGIVETHFELSQSYNLWWCQLIGLLIGLVRTLTDSGYYPTTKVFNWIAWSMTITLVVVVLIPVICIGNYQPKNGSWSHV
.................HHHHHHHHHHHHHHHHHHHH.........hhhhhhhhhhhhhhhhhhhhhhhh.............
>A0A2I7RYS6_A
MARVYKPLADKECVAIYRSNKGLDGVAKSQKVLAAEYEVGVARIAASIKHGATLCSVDASASVSDTVSVVGANASGKSKAKTADSGVTGLTIKQILRIQELFDGGEGMNQSQLAREFDVGRHKIKKALAVKVSEHENGVKSAGTDYIEEPHKQPLGSMVAFTDDAKDEDVYTIVGVDVNDPDEGAIILARVDEGSCLVDILEAEDTVMANIKDEDVFIKLFPVGINQYISSIIATITRAINEKSSLVMRNGDHIAVDPNQDMADVSSVGEFTDAEGRSHIYTDVDAKATTKLHGDVEHRGFDADTSVKVDHTQEKLLEGVTEDAPQCMVLPDQIMIVIDGEPKSIPKDHDNFNRLAKAIKDKDWATAKSLVDVAKAINEYSRGLLKIQDGVVEFDGEKILHQGFTQRMLAMLQSGDNSNVDRLANFLDKVMDNPSNNIVNRIFDFMKFADVEIAEDGDIIAYKGVKGNYKDGHSGKISNTPGSVVTMRRNRVNEKQEQTCSYGLHVCALSYLPQMSCFGGSGNKIVRVKLSPTDIVSIPTDYKDAKIRCCRYEVLEDVTSEYRSGTLKIDREGMFAAN
..................................................................................................................................................................................................................................................................................................................................................................................................................................................................................................................................................................................................
>A0A2I7RYS7_A
MTTYTDPFAKMVAAKAAQMQLNKKEKDDIVKQLKADQRSEDRREAAQELYESLQLRCTEKVLFLRSSPSVVLKGQEDTDFHIYVSTVKVGCKTRLFCRSTTLFDRDMMVAIVEGVIGDDYRIDYKGDGQYQIGGIEWGEIPELINMLCAEAREWLE
............................................................................................................................................................
>A0A2I7RYS8_A
MNEIDYTMLSDEDLLREFEKYNSPSPLNHEKQLQSGIEAMQDVLQMGYKIL
...................................................
>A0A2I7RYT3_A
MRSLDPDSYYVTVLGRKMLTVFPNFNVVAVGKYDNSNSKGCDSLKDTEEMLLAVHISEDPEFSGMDLIFDGIIPATILETWVERLRERDRELVVAFMSTPFETCLERIRERNNGKMLDDNLVNLVELKYRRIKSHQERHDDLFPDVKQVTINAETTIEHMLVSFLNRDWS
..........................................................................................................................................................................
>A0A2I7RYT4_A
MGPETIVSDELRRDIIFELCEEIRAGIKANGHDFKLRRALSTLLEKLSDTKGDGMDDIVDELVNLGKWEFKCLKEHNVSMAPNVQFFHNDRMSVFSEIMRGIYSGRKIEKSDGLKAGQREIWCKELLSGDYDTAKAEHNRFFDQEYHQKITTMAKEEKKYQSNKRAVLAELKRRGLK
.................................................................................................................................................................................
>A0A2I7RYT5_A
MENIIQLFTEKFGDVDLEKLNKYVKFCQENVYDGCDEYSEEHHILLKRHFPEYKTDAWNIVRLKYDDHVEAHRLLYMVLPKLRAAFYAYFMLKSNTRDGIDSDIRAENVKWLTGDNNPAKNPEVRAKISARGV
.....................................................................................................................................
>A0A2I7RYT6_A
MSKLANKRPSRVVTNDVRLTNRVAARWAGAQKILEFLSRGTRVIAPDPSHNPVALHRLTGMYNL
................................................................
>A0A2I7RYT7_A
MSGKRYFGASEEKIDKVKRVSSETHRGTVPVRLSDGTVIKINTDDPRYLNGELKCIIGDVKGQKGPTSDPEVKARYHQTLNDRKQRFANMSSDEIINHCLSYQESGKILVKPNGNLNSNYSRLFNHAGLDWKMYLEVNNGKVQRLSKAKTATRRLF
............................................................................................................................................................
>A0A2I7RYT8_A
MSIIKMIKSWITKEKPVEVVTPAVEMVEVELKPEPTPPTPKPSARSVRVDGKWWVEINGHVRVCPSLTKHTAKQIRHTRGVVSIRHHGVNAKSYEYGQPPR
.....................................................................................................
>A0A2I7RYT9_A
MLEQLVINHLVTNEPFLRKVQPYMRAEYFKTEGEKVVFGLIDEFVTEYNAAPTVDALVVSLDKMKLAEGIFNQSIEVLEQIEPGIEQLDWLVKETEEWARDVAVHNAIKRSLRIYNGNDTEMGRGEIPNMLQDALDISFDTDLGHVYWEMAAEQYDYMHADETKFPFNTEIMNQVTRGGITNKTLNVVMMGINLGKAQPLHAMLKTPTGWTRMGDIKVGDNVMSRSGKPTEVTGVFPQGVKDVYEITLWDGRKTQCCGEHLWNIYKGSMNEKPKTVDTFEIIRLLGLKKYGPNGTNKIYIDLPDAVETYEADLPLDPYLLGALLGDGGLTDHTPMFSCDDQETVDLMRAKVEAEGCKLNYAGGCDYRISFGSGGRGDKYKNPIKEKLKALGVWGKYSYDKHIPKQYMAASIDQRLELVRGMLDADGHASKSAGCELYTTSKQLAEDFQYIIRSLGGISKIACSPSYLYGVRHRDSYIVGVRIKPEVEVFKLNRKLERHQKRKKRISGIAISSIDKVSSTECQCIMVDDEEHLYITDEFVVTHNTTWLIDRAAEWVEGGKNVLYVSCEVAEQVIRHRTDVRLMDKTFDQVEAMTKPEYIGHVDKLHEKTSGQLFIKEFASGAVHAGHIRAHVREIEAKMDIKIDMICVDYIGEMCSYRLPLHMMGNTNTYYGSIARELRALAIELDLPIWSAVQTTREAQESSDNGMDKVADAISIPKICDFMISFSQDEVMEQMDQARGYVMKNRYANKAKLRSIAIGLDNDRQKFYDVDIAASPNMSDEEKEYAKSVKVKNSNSNAETVDTWKF
.....................................................................................................................................................................................................................................................................................................................................................................................................................................................................................................................................................................................................................................................................................................................................................................................................................................
>A0A2I7RYU1_A
MSEIKKPLYTANGLLVDGDSVHNGNVEINKKLSFGADGKLVLLRHANATGIQDECRVNSNTGDLEVFDDGNWANAFTGGLKWTPSESQFTIKRRTDDKNLTVPHIDDTTSILQNVPYYQAEQSGNSSKPSYGRSGSTHAGDGMYFINDGVAFSGAGQTLIESDTTSFRVKFNGSNKLVVNANGVVSKVSVVLEDTLQVDEETTFKKGVVVETGDLDISSGRLLSGGNVVGFSDERIKSKFQRIENALKRILSMEGGIYHNLVTGGKETGLKAQQVRSAISEAVVATGKDVTLLNGDEIENVLAVAYGNLAGLWVEGFREIDDRLAKLEALCLKELDR
.................................................................................................................................................................................................................................................................................................................................................
>A0A2I7RYU2_A
MGCNITVNTSMTKSLLARITNFTNFTINTIFTINLFNKALLLIKIVVCLINYMGGGTTPNSPLREQFVH
.....................................................................
>A0A2I7RYU3_A
MKKLTLAVDFDLTLVDTLTPWFEWAVPQTDDPAEARKFFNTRGWSGCDWVPLMKASGVKEPFEYWLQHDLCENLKPMAWSVRSLVAIREAARKRGYDLNIICVSKCVPEHIASKKRFLERECGGIFDAFIDASEKQYIDFDLIIDDSFEVVKSCAEAGKKVVVPTTSTSDVTSVFDGTNHPNVYQWGETYGDFWYTIMNHIGVDVLVGIMEK
....................................................................................................................................................................................................................
>A0A2I7RYU4_A
MFEVNRKVETDGDIFITAMINQAKKRGGLNSMIFVPNMNTANEYLRYIENHSEDTQSYVMNDNHIKVTLASGSTIDIWSVRLFCEIKAVVQNCDGIFIDSRLVGDIQECGVFLPLTTTNGGVFLIKGVEL
..................................................................................................................................
>A0A2I7RYU7_A
MTETNKQLGVSSHMGWIIPLVAVVLSLGATMGTNKFNEGNDQARLDSFEQKLGTLSDNYDRVESTYVLISNQLTAFSGKLDVLNNDMGYIKRDFGDLKGQVSNSAKDMAELKLFVLTEGKQGNLETK
..............HHHHHHHHHHHHHHHHHHHHH............................................................................................
>A0A2I7RYU8_A
MSHPVNTKYMLPPHYADEYPKFIQFMDVYFDWLYRTSEFSKEEIDGLLAEGISPADIMRLQSSKNPGRAANEMSSDMSLQREFTTLLTIEGEEFTTADGSVMEFAEDNSVYKLGWLQDMGFPVTSRMPGQQAYRNIDSTRLIKLLAHLYSIRGSVKCMELFFGIFHSGDTSISFPRESIATIDDNMVLDGGVDPLHEVPNVVRDDDFYSEYSYVVTTNGNPDANLDVFIQLYKDLFHPSGFKLFFKRDSLISRRVLSEVIASFENYRVAGLVTLPDRFNNRVDSTHIENLEFSIDKLLKVTYVNMPNRFNGVVIP
...........................................................................................................................................................................................................................................................................................................................
>A0A2I7RYU9_A
MLSKVEDVRYCGVDRERIATAKPKLRQSVLDRHYEWMRDRYDIYVKKDVLGLPAPWTDNPILLAHKFTNARREHDRQSKLLINGICLNPRLTLEDKILNIVVFRMYNKWTVFETLGGPWTIEEFKNMDIKAMEALMKEADKASGGDAKFYTNAFNTGGLKKNIAMPTRLLHMTNIHQEIVKMTHLPTGKVEDMKYIDARNIAYYDEDYDIGDWLRYVPVRPLGVGKALATEAQPWIRRLTDRDTPKDVYETVTEVRSLSRFLAYQIFVDMTYCPEFKFSENEFTVSGPGCSEGIDRLFEDKDGMTHEECIFWIRDNQDELYAPYGYDRETFWSHEEVQDQCMNVMQLENSFCELGKYMKCLEAIDEGKKPRTRVGYDGSAKSETKKKVTKRLW
.........................................................................................................................................................................................................................................................................................................................................................................................................
>A0A2I7RYV1_A
MNINGVGSFPPYEIQQAADDASNKSTSPLAAASWLADMSSPDFTTEGEVKYNLEATQYSVKFTDKFGDGVVTFSMSEDGIFAHTTWDMDQDG
............................................................................................
>A0A2I7RYV4_A
MKKILVTLAAVAALSGCNTTLTVDYDMADLAQPVPFAGTSKDTAIIEIEVAACRDYKDKALESDSVLKVKQKVSHYVPSAKLLKCSREGFNSALTYSVPQYVGVVPDDSPLDPDGVYIYRNGQAMSIFAGANLQVGLNKLSKAPTINVNAKNGGNASEVWAGDVFEYGEPRFDITYILGSGDSVAFTLNNVRAAILKKEANTNIGYITK
SSSSSSSSSSSSSSSS.................................................................................................................................................................................................
>A0A2I7RYV6_A
MITDTSTPKTHNRKSGIFSDFINAMIERAPSHDDHEELCSHINAYHIGLAAKKWLEENPIDDDVSRSYKKLSAKGDRSLDHIVVTNARLVASYVVKLTARIRRYNGKVTPDDLFQVGCTAVQRAATTFDVGMGYRFSTYALHWIRQAIDRERQNFSENHQIRIPIHIQRHAYVAMGIQNKRRAEGLQPLSVEEVADAVNAHYKDQNSETLNKCSPSTLEDAMAVTMGSWITEATVGNGEDGEVLPLYETIEGEYSDYINYQRVDNSLDLVGLLDNLKPREAQVIRERFLEEMTLQEVGDGMGLTRERVRQIESKALDNLGKFVKGDIYAFMTKPQAKAARLNGKVEKEKRGVVSGHSNVLKGRTKEVYDLRVAGTKYKDIASKLDMSIASISYHVKRAGTLIAQAEKDHDVKVKLESERKVVTVRGDEPVYDAEPIHFLKHGKGYRYCDISLSERNAKVLECLANNPKVCVIEIAKLVDITRKQVSQCKYQMIRRGVVFPTVPTPVVWGEADVKPKREAVDKPKKVKDYKASKVNSGGKDLTVVYIDVHTVKVNGVTMPRVRYLGLLLLRKNPSRGTPWFADHFKISMGAWEEHVFQLCIAKFI
............................................................................................................................................................................................................................................................................................................................................................................................................................................................................................................................................................................................................................
>A0A2I7RYV8_A
MVKDMERKVEGHPGYVRDGEFGVVKNVNRDGFEAYIMRRDAARVQNNRTESLEKEVAELRDMLQKALSINS
.......................................................................
>A0A2I7RYW0_A
MNYEAIYKRLIQNALDRQRPNVYCEHHHIVPKCEGGGDEDSNMVWLTGREHMVAHILLAKVHRTVGLVYSANMMVNMYGNGRRYQWVREQFSINHPNKSPEFRAMMSELMTGREVSKETCRKLSERDMWWCTGKPSGMSGKSQPQSAKDAISKAMSGENNPFHGHTHSDADKLKMSGVNHRKSKNWVVTSPEGEVFEFVGGLDRFCKEHGLQYDIFKKSNGKGKIKKARAGCNDARIKSEGWEINERN
........................................................................................................................................................................................................................................................
>A0A2I7RYW5_A
MLKRTGPISAQDIIDEFGTPQTNGEFRLSDYYSGGGIIPSGAVRNTTPQQAVLDGLSAGSVVPSSGGISFASLYGVRIPKPLPTNLPTDETHTGAADSGEVVTRRLGFEVDSNGVVTWRLWDPNGSAEQAGTIDLGLANTELKVDVSGFSNGSGTQILNDDFYPSNIHVHDPLFTDWSNNVPIRLKVGEWFEPVYGVDNAFTFNAFAGDDNSFNVTMHVRQSDMPSNATSKSFNIRLDNGLGGVTHIPSSYYMDGVTKGTHPTAILMLWVDPNDEDNAYMDWVDSTGDGTSTVWDTSKDPTDGFRTHSLGTKAKIEVTTTSGNVTFSNNFNVRHNIANESTKFTDGAMRLVFQGNDQQGLSEHTAVIRIENDEGDNRTFTAKVVINNLYDSKNDASLPENSVWVDASEYSHIGIVSHDNDVVTPPVIDLSLYRTPWPSGGGYTYNTSIGKDGVNDVNTINQVVVPNSGFIKVDIDYGIDSRFDAYSEGEWFNIGSSVGVYNVRCIAEDFKTSSQIKGNISIKPEGSVFPPILIPFDLTVTNNYAPPLVPFDNTPESFSYTKSVYGSQTTKMLIIKEVDGYYWKKYSDDRLQFSYKIGDFKDVGLQLKYKSPTGSINSNAVEDVWVDIGVDGVEMHVTSGLYDSAVMGGFTLEMKQRDVYTGQVNTPWTSTIELTASNTTKLVGWSGAIPDTQYHLSTLAPRSNMFRIDTDESGGIQFHAGYTNGVMNDPIKLADNVGDVEIFIGLSGSSGGMYSNSNWPHNEWIKVDSGVVYEIAVDVTLENRFIQGVGNLIIRDFVNKHVIYNEDIILTATLV
..............................................................................................................................................................................................................................................................................................................................................................................................................................................................................................................................................................................................................................................................................................................................................................................................................................................
>A0A2I7RYX0_A
MSNLTKEAQRIITPLINTLIANTDNVNLAATTVMANKLLKNVHGIGRRVELIAITDKAVKALQHDMSEDGKRLNFNVLYPVTLLEEIKKAAPERKERWKHFFTTRTQQLCTNGSIRDRPVVLIEKLADSATYQVQLHKTEEGLRVAGVICLYGSSLNGWFDKADVEVSSCDFSVNPSTHYMRNHTEYAVCSIPKTVV
.....................................................................................................................................................................................................
>A0A2I7RYX1_A
MALTITADAHQRLGRLTDELVRILEATGAPTTGETFTQTSHTPVVSVYTTTATEDTSEGAQWVVTVLVVQSVIDKVLISHLPSGESVTMKNDMVMPSVVREIRMRMEDS
.............................................................................................................
>A0A2I7RYX4_A
MIAVTVLLVISGYSYFNLNGEERKMSQELYEEIARLTIENERIKKTSKQRFDKNKKIESEFTYLKMELSRVNAIKDFLKDSGFSLRSYRGQFHVAFSVFDAIKSLKDIGVKNDKPTVDGIYAVKWDGERKIVKIEHRLCWMLMCKETNKYSGQTGIHQLDMSEFTLLEAL
..........................................................................................................................................................................
>A0A2I7RYX5_A
MKQEYPTYEISNQTLTDIIDNIPEEKWDAVMVDLGAMLKQVSGTMKVIKATAEVLGVDPSEIIQLGETMTWVDDGKCENSIAFTDGDDAQVGEMTFKESGLEIK
........................................................................................................
>A0A2I7RYY7_A
MSWRERLNEPRHFPNFTNKKNNMLLSVEDDLELLPELDDHDYPELIGEDQLGDYIN
........................................................
>A0A2I7RYZ8_A
MQLMEMKTPVKVNVRDVVRQLLGANMARILYDDAMKEGGKRFDYLRVSVTCGRCANHTGTAAELILDGLPMIDPCGRPWTAKGMFININKRQNMNLFKDRLRELEGDYTQRDMDQQPLLMDYKPEGSMFHGAVFSGVNFIVLDYTYSQTVEGDRKLRDFTAGLEHALSAGVFPNLASVLIMQ
......................................................................................................................................................................................
>A0A2I7RZ02_A
MSDLDNAINSINASAAKAENTADFLDDMSTFDDQSSVTNPNNGQTVASIPKQVKDRTDELFTAAESDINQAVSDAEQSAADAQDAADSIGRYQGLWPDTGGIADKGDTYQTQVSGTPTGQYFTALQNTIVDPIGDDVNWREVIGNQSLGESTNFIAASFSDMVSGLTVGAGVVQLRSGQVWSTLGYSEAGDSGAATFFISETAPENQFYKEDSGLYFIYSEQPTLKQFGAGGDWNSTNQTGSNDSAVAQEYIDILATMPNRRSGGSKNLILGSGSFNISTLSIPQAMGFGLQVTGDGFEASTIWNDGTWACEIEGVLFKDCTLFNALEEDGSEATWGAAFIESALPTKRQDIDLVLDSCRIGYSAAWAKVHGRGFVIKGASIALYCRKILDIVCDSDAVFSGDANDSVETGMRHYQFSGLRTDNVRELLGTSGSGAQRDFINGVLIDGSCDLSSCQRIINDIDGGYQKIIINGINAINSFQNGALNVKRFRGLTLTSCDFAAQYDTDSLPSSATDSIQWLIFTQEASRDVNISDNKIRGLTRGLYRQLGTGTSRNIKIVDNNLDEYATYDDGTSSVILYDSNGPTLNLTIKDNNVYSGATQSRDYKWFTPSGVDYKSLSFGGNLSNFDFDDWRGTYVPVIYAGATPIATQPSLYSARYSVDDAYATVDLVFNADMTGEVGGIGVSIPIPADPESGSVTGGYSGGGMYLDWNGLTLTTGDSILGVFIDASDEMLYIQKQNAGAVSRVDASESDSLLRFRMKFQYKIDK
...............................................................................................................................................................................................................................................................................................................................................................................................................................................................................................................................................................................................................................................................................................................................................................................................
>A0A2I7RZ06_A
MKHVTPLAVGHLIEILRLQVETNELYDPQWRSNNTLIQFKIAANNEYTEMADEIETVWKWYTPNPTWEPEKALFELVDIVHFSASCILLPRSEGVEDTLKTIQLQDKVFVTNDLLNEAYDWWLNFNQSVETHMLLAHPCECLCYFVGAMLELLGFTQEQYMQAHYKKNARNRLRATGGVIQGNYDKSTETELTLGA
....................................................................................................................................................................................................
>A0A2I7RZ29_A
MSLETDLESAILTITQATEVANRTTLFIQQVAFGDENTTVPDPEGGSNSSPTIRKLIKDEVAGALSETMNDLIQQVNTLRQDVIDLNARIDNL
.............................................................................................
>A0A2I7RZ31_A
MSNSAAQISLLKHQANYAATNIVKSASSEDELIKTLSEHLMHQQEMYKMLETCLSEMHGLIDEVNDQRASRITSTTESEPDYHDQETLHLIQLLLAKARGEQND
........................................................................................................
>A0A2I7RZ35_A
MFTLEKLFAAMKMQEADTGDQGGGGDTPPPATPPAADDNTPPAEEETPPPPADDAPPPPAGDRPEWLPEGFENPEDFAKSHTEMMEKLGGFTGSPETGEYNLTLGEGQDGFEFYEHEKGDIKSFMNLAKELNMNQQSFDKVLQLYVDSKIVQDEQNLVQRQAATLQMVGGEKEMATINAKAKAQLSPEQFKMLQHATSTAPDAAGAAILLVNSLALGGESRPITSFTPPPAAKTKGELREMMKDPRYKTDAGYRSEILQGFEALEKQRG
.............................................................................................................................................................................................................................................................................
>A0A2I7RZ38_A
MGSKGGGGQTEEQKKTELLNQQSLLLQQKQGAAQDKRLKQEQYKTEVSEWEASQMNVARRAAGAARRGGGSVFEKVGEDGRPTEGDYSEFDTIMADLDRQLEDLKKKQVEMDKPPEPPKKETTSDGSKGFGDYGKGQKK
...........................................................................................................................................
>A0A2I7RZ44_A
MASKIIVFTGAVAAKDFISPRLPSFATRGIVSQTFFSDEAMKTAVYPTAGTVTYTGSEDGFNYGSLDDSAVDPKTGNYKRASWQLGAIAYIKATMAGITGATHFRIVIAVSD
................................................................................................................
>A0A2I7RZ46_A
MGYFIAWMVLFPISQELCSLLSDSEKNYSDGVLAASSFVMIVIWLGVGFKIFQWAVER
HHHHHHHHHHHHHHHHH.............hhhhhhhhhhhhhhhhhhhhhhhhh...
>A0A2I7RZ49_A
MRYGKLYKSEELITDTGKTSGDYIRIFEGKPRPTPKHICSPDGLWILPESTVEAVEVARRLRYAEETDDLKEHILSDQMLGKPAAVTDPKLAEWQGRVNQIKQDLPYPEKKQVQSHYQPVIDKPL
.............................................................................................................................
>A0A2I7RZ53_A
MRISKVQKQIILVLAACFVSGIRSVDTISLRLAVERKEGTNLDRANFRKSYLKLVDNELIQRRECRKEVYLNITPAGFDMALEIKEQGK
.........................................................................................
>A0A2I7RZ68_A
MTKPKQMDKLKSDVKLLRQQLINTSIALKFLSEMDAKPQTKEYIDEILKLSSGVLSDTNEESENK
.................................................................
>A0A2I7RZ71_A
MEKGFNREFMRLQKNKLIENQNALLNPPESNAQLEIIEGGDGSDDFLCEAAKTHVMSTQRASVSGLQRHLKIGYNRAARIMQALEVLGVVSGEGASGTREVIAKS
.........................................................................................................
>A0A2I7RZ75_A
MHDRMIINIMSIVNPLSRLVAATITTKRNVYCDTIHNFKQELKMSKVKQVEFGGVTVNINQALAKDQKKLYYMVFPFVDRLYKEVDDVPVIGVKELANVLGFIGAETMEKIERLALSRSFVHGSDGSKPVTESDFAGDMDAYHSLICEAVSENLASFFLRLQEERAERISKLPPKKAAQ
...................................................................................................................................................................................
>A0A2I7RZ80_A
MAWKQWQLDVVKEADGALTCYQLGDKIGKEPPTVARYLDRHNLPYLKLQNNRDVYTDQQIKAVEDALAAGDKSHSQIAKMLNVHKSLVSFVSCGRRTRRGAPKQEVANAPKSTECQEAFKKVFG
............................................................................................................................
>A0A2I7RZ84_A
MDIAKYKKIKAAYEKANKSIIELVDTTNELDPNCSLFGDILLDLDGVQSLLEMQESWLTWRKVLTVSLCASRKTS
...........................................................................
>A0A2I7RZ85_A
MTFFGEKTVNWARTELDGLDLGRDKFAEKMLMHTYEKMLFMPVGAIAGDEKETNAVFSSASDRYSPKSHGFVYWTAYAMAKKSNVVLIKEKQQDGSYLFKKDNQSGDEITSNHLVLDFQDYESTDLLKCYFLMMHDALEAAAKGVKTSQGLIIYLEGLKESLADSKAKEIIEGQIKALGEALKGGETGYASGNSKIEFISFDIAPTQAAIDFCYSQVAGHLGLPLSMVNGQGGSSMSDTGESDRKQARKATEFYFLSIIRPILMNIFLKSDFELESELENIEQLSEIVFLIETSQALTTEGKKKLAAQFGLTDDDLSLG
...............................................................................................................................................................................................................................................................................................................................
>A0A2I7RZ87_A
MAEDILIESGFDFDEMVNDSFGIYQAQLKFFSQFAVGINLRKNAYKTIHRLRASKNKKNLDFEANLRNTMIGTVKAALMEEFERIPKEQQGEIIIKWLPSSAHEADDQHGLQYGRIMTMREALRRGLGTRWGCQCGFKVISGGAIVTEIINQFKKSIKK
...............................................................................................................................................................
>A0A2I7RZ89_A
MINLNIEIDEDFLKAEIKSIEGVKIHVGILDIHKRARRAKPKKAGTKAVGSTGDRGRKSGKYADITLGQLAIFLDARYGVFTDAIDRGDNAQLNIVTQELIKAFSDGQVNERRITNAATRFIKNPIQRKSFGSNSKRTKSAKGFDWPMVDTGTFFTNIKAVIKHDRG
.......................................................................................................................................................................
>A0A2I7RZ91_A
MLTDENLIEINSVLDACNEIRLSDKEVRWLGYKNASVTEIDDIYIIAQMVIIKRDKMRTRHSESLQTIVDLAYAEGVTLFGETLEKKETIVPLLCGGFSIPAAAVVEEESDGGDCGCDSKEFEYYLNRCKEESLKAEQSAALSVESSESANASMEESARNAAATKSDREQVSEDAEQAALDRIQTGKDAATTSNNATQTNLDAESTAADRIQAGKDAAESGENAERAESAALATAADREQVSGDAEQVAADRIQTGKDAESASNSETESAKSAAESLESEKNAKESEDAVLAAEARLLEFAGLMTESEARAIQSLNENKYAASGMVHSGQGYQDGVNAFLVNEGMWTNQTVSNVIRIGRGVVSSGESKTTRAQTHIAGSAFNALSDSGAIPFTFQFPQAPDGTVTYNKSTGENIKHPDVATAFALADSDADIEVVTHPVDLAMLEYYEEELTGRQEVFECIQSLSTTFGDTDVPTVLSTRPLSYFQQYDGQFPDPALQNDQYRCVVWSDLTDEQKRKVAAYMGEKLFVANSGNIKNGKLWATTKRGLGNGDWFNIDSTSGALEFESGIPVLSRNGYPYVKDETRQGVFTDGNGCFAYVVATVPRANQGIYVKGVNEYGTAKCSDDKYWYESANTPTTLKDCFIGQVGGDIASGKSGHQDGIFYDGIEAGGLNGAIDWRLSAYPVDTKEDGSKGFSKVVDGSYRGLEKLVKTEVYGDEHFSHATNKIVKSSGEYIFYVDFASTDLIGEVISGYNPTTQEIVSGVILRAANDSWLTIDSAAATLPQGSFTPITTASGGDAYAILTTETNLSVSGEFNTQMVIGDPANILLTDALKNGWLGTWCPVIPDTTEKEYPLTRKAITPLTKWLTTTDLGVSWANYTTVPSGWSSITNSRTSTVAEGHVYIYIYTAFAKQTKPSTNKPVLNGSEGLGDVFTSCNYRTGNGVLLGEALLGKVMTNGTIGLPRDRILQVTGIGFHSSIRDIEGGDQAPTHIPLMLAAPTNNSPAVKALWYMTSDNGQVGLNFAYNELIYNDSWGDDSTARIIDGQGTYINLNGDTCLYGSNELAIPLGWSQNKARFGTVTDGVDQ
.............................................................................................................................................................................................................................................................................................................................................................................................................................................................................................................................................................................................................................................................................................................................................................................................................................................................................................................................................................................................................................................................................................................................
>A0A2I7RZ93_A
LIRAMGLHRVLINEPVRFGVTFHPKTSARYDVSNFLKAFEDGLQMAGFLVDDHWIEYDFINKGEKDAKNPRVEIQAIVTNG
.................................................................................
>A0A2I7RZ95_A
MSLKESLTGYLDHTLEGGKLENLIYTQQGSVEYLPNFGIDRNTFVDSSYAIQSTSFSSYIRQMAMINNILTESITVENYGFTQNILYKIADDNSQSNNSNGGLISV
..........................................................................................................
>A0A2I7RZ99_A
MINWYRLGRRSDYISSRIPQYTLSEYINGQPVRVDLSEVITSQGAAVTGVNVVYDGYSIPTRKRYRGYVAVVDDKYGAYESTDGFIYFGVKV
............................................................................................
>A0A2I7RZA1_A
MIVNADVINGYSFQVLPEDLKFLPFGFKSLLEPISTGLGFKSVNQVPEILVLGLPFEASGLPVTPIKTYYPKTKFKALSDHQMTVSAEFGSVVPMAKVITPMSYQRVGADGYGFFCNHIPQLFQKLTEGQISGVCGEFDWMRKRFRGQLYFGGINESL
..............................................................................................................................................................
>A0A2I7RZA6_A
MAEITISELRNLEELQTSLLFAVDGDAETFNVSLSTIYEYILDKKGDIKTGCIEMYTGEIVPNTHTELDGKTFDPLIFPMMGALFPSGVLPDTRGMVLKHAPDGRSVLSFEDENIKSHSHSAVFSNGVAVASGEHDHGVYVDSKSDLGAGARSALSPSENTPVRTDEKGLHTHQVTGNVTINASGSAKNLVDNIAVKFIIKKA
...........................................................................................................................................................................................................
>A0A2I7RZA8_A
MASPRTEVILAPTIDRQDLAEVKSRMNSAFDDVAKKSEKELEKRIGRGVSDGIKKGGDSGIKHLKTGLASLAIAAGAAAANALMGADEVINRMEMRLNTIRDIEKEAAAFSVSSGEYAQANAVFTSLGYDQSDVRGLLSGFQAELEEPEMAEYKKLADESGVLQSMLNFISSTRNMGQTERAAFLKPLGDEDSVIASAIAASMAKNDASSLQQLFTQMTGQSVTAEELTRKINLGATESDALAKYEGGKYIQDILKGGNAEQVIKNSEMDRRLELAHDKNIEQKLIAKDAMITIEIATIEATQSTINGLEPWFENTKLVLSDMQGAIDETKKMGVSGVLQYQPFSTDPNREKNEFLDFLTRGPFWDWLEQQQTSDTQQDYTNPRY
............................................................................HHHHHHHHHHH..........................................................................................................................................................................................................................................................................................................
>A0A2I7RZB0_A
MFIVNMDAGKSLRILMSERQITNYQLAEAIGISLATVVAMRKSALISGKNLVKLCEFFEIQAAEFIKKGES
.......................................................................
>A0A2I7RZB1_A
MENLMKILKNKKVVGAAIGLGFAVAATFGYSVSPEIQDSVNMVIFAIMGN
...........HHHHHHHHHHHHHHHH.............hhhhhhhh..
>A0A2I7RZB6_A
MAKYFKATLIPKKLHPESPEEIVLHACEFKTQKEFSNFCLGELGEVDDVKLWYAPKIEKITVDEYNEAMEALESQANDSAIEGELVEGNPKEPALESEPSPYDSFYWFQYTPNNPIVIRIQLNAGHLTASYKFKHELFVKIDKKFEKQENAVACALGMVIDDCMESPTKEHMTIIKAIGNRGESAIPEALMSSDDVIKMCTAAMGDDTPSDTKEIEPLPGEMDTKPWENNPDIEHQKLYGAIVDIIARYNGEKIPSAARCYESLIGAIPEKYRDHDDLENKLISSISDITNPHNFTNTASSVQIVMRALPQTNAALTAQQRLSQKFSEPEAAVREPEAAVREPEAAVREPEAAVREPEKSQPTKEIESFDNQKDEKDSIDPIDDLGIDFGDNPKKVEKAEKPEKAAKPEKSDFEKLVDSYNEKIEGILPGEVLIIDDMPNEVYHACMGISSSQIKDAMKSMQFFDAKYNQDLIDKPTGAHFDVGNVFHSICLEPDLTSKEYICEPSGDDVPQKPSDAQAKKYGDWLKLGSPEKKENPKAYPTDLMFERCGWWSDWYAANDGLCPVGHDDWSIAENMAKSALNDDDSKRLLSHPSRKCERSYFKHCEETGMIIKARPDLELGRIISDLKSISLRGEFDETYLISALRKEVLNRRYDLSAAMYLDICDKSQFVWIFTNKQKGYHWTATVLASAEILERGRTQYLEYKRKIAESYNSGIWPKPQSIQSKKNLETGKLELPSI
...................................................................................................................................................................................................................................................................................................................................................................................................................................................................................................................................................................................................................................................................................................................................................................
>A0A2I7RZC0_A
MKTYPKSKIKIVHAKVEESIFDLRSDFESNLLCSNNGTDKEPMFTVIRTTEALAIQLAHSNAYRRVEVEVSEQDEFTDVLLEIGADCTSFTQLARTLHQSGRFKLVEGVE
..............................................................................................................
>A0A2I7RZC3_A
MQTLNTDIDSIGGGLGGVGGGNNQLLWLLLLLKDGSLGGSNGADSAKLDCLSQGQSQLRDQIADNAISRQFESLGAAMAELAGISRDSTAAVTGQINDLSRQNAECCCELKAGQQAIQTSIAMQTNELNVVANANTQRIMDKLCDQANAVLQQDNDRLRQQLSEQTITSALAKSKAA
.................................................................................................................................................................................
>A0A2I7RZC4_A
MITWHEFKDLVEEQLLDSGIDPKEAQIEWIDFGGTDHPEVTVSQGSDGRIEIEIGDS
.........................................................
>A0A2I7RZC9_A
MTNIAILRLSLVLCFEVIKAIKQAKQDDELEKINENPNDWFVGHFGRMRDSDKAKADKTDI
.............................................................
>A0A2I7RZD1_A
MKKVLLCNAYVTTKEDPNHTIPRGSIVDVVELGKPDSDSLVSHPDCKGFHVWNRDLESIGDFYNLSAQEIELYQTEILYKKAMDIGWRRYMPKEKALALLVDALFEIKCERDKRELERTMYAPSIPVINMEARAIEAVRAMGVTGCMIGNEKPITATEIKLRVDGWRGGKKA
............................................................................................................................................................................
>A0A2I7RZD4_A
MKPFGDLTLHQIAELITNDQAINFMGAEFEHLPTGKMFSITIADVSAEQERKQRLEELEKNVQVLTESLGYFIDGNDATDLIHATGASVQECQDMIDLWREMSKQP
..........................................................................................................
>A0A2I7RZE1_A
MSNQKQGNELLAMLPNYQEAPKIREYLSEVRIKANTIIFIGSPFKQN
...............................................
>A0A2I7RZE7_A
MSELNNQVGGSHYLGMAVQPVQLAYAAFKGDACVYNILKYLTRKKEGWEIQTGKAAHLFRMLVEFQRHIDIQFEETFASRQLIRVFIEDQPEPLHRTFDALITKLYAIPQWNSIDDECNAVLGYYTQSEGEVGE
......................................................................................................................................
>A0A2I7RZF4_A
MSDKYLSFHSNSEYIYWRDNPVITGGDEIIITLLWKQYSTYYPENVLLAFSDSAYNVHVTNIEGNSRLAWLECPKWNATLFGLDDKRRSVKFTLPFFDEVQLELLRFGANAQNLSNFQGALFELEIKAASGDRKYLLTVDHTGKPTIVDILGTGLDGFMFNPATPMRVDIPPVNLGVGDTIEMDVMCRHIGASNHFFDTVSGTRSYFLMDSSNRWYYSTANLSLEVDGVATGDRTTASLMDRVQHVKLTVTADCNLDRIGQNLNGDANSGALISNFVITAVDGSRKYAFDKTLGNEAIVPDSFDDTVDYGAIGSAVSDDGAFIWATDQWTKSGAEEDAILKLFPVLTGEAGVVYVDGLTTSLQLIHVAADATVTVLPDGNNAMLVAQYIAPADGHIAVQTVGAGTGSITKVSHYKGGTHGIITGDGISGYAKNWTITDALFSGSVTSFTEPQVNLMRASSYLVVEEGMNEKPSVNNFKAVALVKGYRPQINLHRASSYMVVEEGMTDKTSVNNFKAVAMVAPPAVDKLYGELDHNSHTPINDYETRLRGKQLLTNSDFASGDFTDWTTVAGTVQYIATVAAAQTASPKGKGRYFMVYSGENPTNPVISQTGQFDDELIEAGETNLIELEVGYQVSTHTDTATYTSSDYGYVVLRLLDSEGNELTRYQTAPTYHLYQNQSWIPSETKFAYIKGAVAWEYIYYSVRRNTWALLTSGDLELNAKIGEVGKNKGVFLIPNGNWADGLGTDFTTLSGSPAIKTTSGYNGSNHAFGGTSSASSGQVLHDISSIASDSLERLEFSWRQSSYDNDDAAGLDIELLDIEGNILAQGTSDVIAAPKLGTWTLREINLDKLEGTSWASATHIRIQFNWQRYAGTNSDGYVDDLRLNYVS
........................................................................................................................................................................................................................................................................................................................................................................................................................................................................................................................................................................................................................................................................................................................................................................................................................................................................................................................
>A0A2I7RZF5_A
MTIISVISGQDTLDEVSGVKRSGEVVNRGQRRGVEGESYTLEAIEADVGEKEAFKVYNAVPCPNLGTSMFSLKGHEGMDGSNGQYRGGRTYIYDASGAVIGGFYFEAQRKARYYVPVLNEWRYAMDEYIGHDADYDLDWCVDYKLQSHPDAGSSWLVITTWMSGFILKVDMVVVDTAQAEALTPHYVSVRGTQGYYPNYRLYYAVLTSGRSAHNLLVKAIRYTVDGSMQQQSEGNVAQINNLGGDPEAASVIFRENQTRASFTSAAIADNWFARHRIIGLYNCFLATAGASGIDRVKGFIRTGDGGLHYTAEHALNIRTFLNSYKEVHEVNPVTGQPWTGAEINALEYGVYAYDNNAIVPDIYVNFVGQHDSVDIVDETGNTTWTAGGAAKISTLFTNEGSPTLNVSTGGHALGDGTMLGDGLTSFTVEGTVYPTSLTSAGQMLVDYTPQGGAGEYPAVKMTDTDIEFSINGVVLLSAPVNIPLNDWTHWALTRDGSVWRLFINTLKVGEVSHTTTLATATTAGRPALACSGETLGDNQFLGYLDNFTVTLGVAKYE
.............................................................................................................................................................................................................................................................................................................................................................................................................................................................................................................................................................................
>A0A2I7RZF8_A
MLVQSLVRPLTGRVYGSDGGGGDGETLYLLRCTFGGEVIHTPIVEEVAQVVSSFSSDNNNRATLNKPAGVLGVELEFMYERDSVEYLLSTITFLEGQTTGTFTPFNYAPQASDVLLVYVRMFDCSGFVGVTIEGKM
........................................................................................................................................
>A0A2I7RZG2_A
MAKRIIAVVNSPTLLSSSAFQRANTVEPATYSTSLFTYTRDRYRSERLGGAVGIGAKAKLHQLQEGTELQEDHQWLRFGRGADSNAQYRQYGVFVYDQNGDLLFGLGTDMWTGSSSLCLWTPLGVCVVSTSTQIFDFEFISKDNGDGTADYTVNVYNPDTTLFKTQTWAAQSTEHLTKKMSDFYLIGSEDGYGDDATIYLFVATSGIPTQGMYPVVLHPEAITSSTVESAPTLAQLQQYGSTPSDSFPMIWGNDGEEIYYTPADMNLNTDLTYLVRGIAFGAIGDSPDDTGIQFGFRNADESYSFELPQVHNISNDSYASANVDYIEVNPETGRPFNVAEINQMSFGLKFKKVT
..................................................................................................................................................................................................................................................................................................................................................................
>A0A2I7RZG4_A
MGLFSRKKTVLSATTASMVTDSPDIVQQSVLTSIAHGSDITSDLIANLQAGLASSIQRYYSAAKYQKEKNGVDLFPVSHRTQYSTKVLDIESALLSIHGETVTLINYTYQPLDTDMVAYEYMTNTYGFNIKDYSFQTSPSGYPASQTTFSNSALSNGTLIIEYGNTQNDDIYRETTNVTGLKTADVYYHVMYTKVSQKNKYLFWNYRVASNEYPFLTQNEFQKEEGYFPVVPIIEYSQDMTHEDKEDTPQYEASRLLLHTIGLNFKNVHDSLAKSENYGAIEQAHFSCSVRLRDDDPLALKYMFNMFKTLEAKQSYDKAYFDAWVNQGAEYMPPPMSSLNYRMSAFKTDLKWMYVESKVVSKAWTHGDEDYARFHVVKSKEAITYTDEDGDTINAGQTYDPSTITFVRKIDANNQEEVTIVGMSQINYIDNKYSKEWDVQDMFDDSEEGQDPVTFLVQPDIVRAIFPALVERNTFYYRTYTLILNFKEVVKLKWYQTGFFQFLLVIVAIVITVWSVGTLAESLVLAYGAAGGGVAGAGAVLWEAIMIAGYAAAADWVLQELLAKFGWEALAIIAVLLVAVVSTSSTMKNMVMPDTMSVTQFVGDIFKSFGDFFKESSQDLMAEAMADLEEYREWKEDYDTMYEDMFGLGDSFASVYAEYTKDQSIYNTFTADEYMFIAMDMLLMTPVIVTGATETFIDTALSVDT
..............................................................................................................................................................................................................................................................................................................................................................................................................................................................................................................................HHHHHHHHHHHHHH................HHHHHHHHHHHHHHHHHHHHHHH.....hhhhh.HHHHHHHH...........................................................................................................................
>A0A2I7RZG7_A
MTKKTAVATAINPKQDEQPKDVYAAYTPAQLKAQLRKAERVIARQEHMSKAGKAVERLLENADFKVLLAHFESTVTRMTLDAPQRQNPESRAQDALITQSIAVVLDMIETLPEVGESMAKNVVDTRTAAINLKAKL
........................................................................................................................................
>A0A2I7RZG8_A
MKVYDCEVSAGTVTITGSDGVPVDVPDAVLMSAGVTKSSGKLIISENGAVYIVNTQPDLQVIIDKMGDMLGQISTLAKVLVSRSPDSAPLEPQVAIDAEALKAELEAMKLI
...............................................................................................................
>A0A2I7RZH1_A
MSNPSLDDVVAMDEQAFADFANTFDAGAVSEEAASSPSGEPSAEETTDPTASAEEGSEETTEITDEETTTVGDTGDGETTEGTIPEGFYDALTAPFKAAGKEVSFTDPEEMRTLMKKGIGFEQRMGSLKKFERHMTALDKQGILNDDTINLVIELAQGKPEALKQYIEKNNIDVYDVIGIDNTEYSPEKHVQSEEEFQNEQVVQEIQSLDGYEIIKPLAEDEWDDKSREQLLASPELAKSMIRAANAGVHDMILVEAEKVKLLASAPISDFDAYMQAGDKLHKSGAFDKIAKKGKSNVSNEIKPTNVAPQTKQTGRKSAMPTMAEVAKMTPEQLAKFAAEHNI
.......................................................................................................................................................................................................................................................................................................................................................
>A0A2I7RZH3_A
MRTTATGTSSRAMERHLGHSYKTILMIQERIPWMEEFLDAVTGQLEGYIGVYPEEPTQMPDGDPLVAGVFYVNSTDKYLYFYMGDGLWTSVYDQTQAGMQELSEATAQALLDLETALATHLITLATATGDHITNIDDVVAAHMVDIDAKLATLADSLAQAQVAAQESRDYRDESLGYRDESEGFRDESEVNATESRQSADASLVNKNFSTVEADRAKAEADRAAALGSDFTDNAEIEIQRIVDEGDAQVTRVTTTGNTQNTRLITQGDTQFTKVKTEGDTQYASIVAEGTVQRDLSKQEANRSATEATASALARDEAEYHADRAEYSTALAHNNALKIAQGM
......................................................................................................................................................................................................................................................................................................................................................
>A0A2I7RZI5_A
MGRRESDKGALLWKILGGALGIMFTVLFSRFVDTYAKQAETQSKILSSLGSIEIKMEMVNFPTLRKDIDSLEARAAYFERELTNLKREIESVKYGKFNENSEK
...........HHHHHHHHHHHHHHHHHHHHHH......................................................................
>A0A2I7RZI6_A
MLKLEMNGTALKKAAVLYLHHIGALPDGHLIKDVDITLRKARGASEDAVEVEFDLVTDVDDLNVTEYPVNEKGDPNAAIVGTLASDDTLDEQAEMDVELPDDDEFADDADEFADDAETEGEEDFEGDDEVEAEEDEAFADDDIEAELAELDDAIAEDSDDEFDDEFGDDEESGAEEESDDELDDEFDDEDDEPPFDAEEEADDFDDEEEAVAPAEEEKPKPKAKAKSKAKAPAKSKAKAKPKAEPKPEPVEDPADDGEDDEFDDWDDLD
.............................................................................................................................................................................................................................................................................
>A0A2I7RZJ8_A
MPINSSPSEQVMTGSNTISKSDPNTANITLMDAYAQANLMREVATSLHNKLEHIIDHVDGARPALATSGQVSMEEQDCPDGLLHKIIDSNRDTTAQLDELHEKVDYLATLVGMS
..................................................................................................................
>A0A2I7RZK8_A
MTARVRPKRFGNNQNYIQRNKPRTAHDSAPLVWSTQPIIVVDSEDGLEKEALTENGLPLTDKGEILTDG
.....................................................................
>A0A2I7RZL0_A
MMQQQEVPQVQEVQQPANGSVQDFLYVWDKQQQNFAQQQQLQQVMQQQEEQKQKEAQFLQEYPRQGAVPPTQNEVMLPPEVLGGVEDGRPIIEEDVIEPLEVDNEFMEREEALQSLFDEEQAGLLEDEFQEQELAPLTRVMKGRESNSNADIYGENKDLWGEDKQDLPNMTVQEVIDEGRSTLRKVHKHNRDNLKALKDGGVVTADEYKKYNEKPWLIDRAYWEKVNKKAKDAGLDNKLRIPSAASGTYQFTTTTLMDMMKGGVDGVSPDDKFDDTTQEKLALARMRQSKAVSDYIDGNSDDIDTAVKEFGNIWEAFKKDGNKQAAKDMLNEYRNQETQVAQTVETPEVEAEVISERNTPTETSTNTASVNQEYQVRGGDTLGKIAKAHNTTVPQLMALNPSIKNPNKISEGQNIRVS
..................................................................................................................................................................................................................................................................................................................................................................................................................................
>A0A2I7RZL3_A
MKKALEINSCHACPFKSHKGAFGQVSYVPYCTKSDKTLPYDVNEYKGILIASPKGVIPTSCPLPNWRETP
......................................................................
>A0A2I7RZL4_A
MVEYTKRFPVRIANIAPLQPITSDTFIDVATLTAPLEELPAGEYVVTIYFVLSNPDTNDSLYWRILAIGSPDDPIEFAVEAKDTTDVIPVTYNTNRPLDGNTPVGLILQMRKEDASANDILITGGGIRVERVS
.....................................................................................................................................
>A0A2I7RZL5_A
MEKSTKDETKARQIQAILDDATFNEVVVNMKANYLLQMSQVDDEETIKIKRKLIALEEMLGTMSSSFKDGF
.......................................................................
>A0A2I7RZL8_A
MNELETLINTLATLDKEHESYKEKVTEYVLHLEQRNQYLEKELLALVGSLEDMENLLNE
...........................................................
>A0A2I7RZL9_A
MSDNLPAYANQSLYAAGGDAQAARLYAELAFQYRNEAEAFRDECEALRDECLDYYNQCAQVLLDCTDLRDECIALRDEILGYKNETEALRDEVLVWTNKILDNEYLIHTGVN
................................................................................................................
>A0A2I7RZM2_A
MRIPAKKDFPKGTAYVWISLGLIITISLLLSACSLTQPVPNSFESVGGDVAVEQTVNNSLEWWQWIVIGTFIPSIFEMIRMLRKAILGGL
SSSSSSSSSSSSSSSSSSSSSSSSSSSSSSS...............................hhhhhhhhhhhhhhhhh...........
>A0A2I7RZM3_A
MSLFKKNWYVISYTTGTPTPLVAEPAIIATIVLNNASSSDITVEVTMWDTLGNVELAPIVVPFILGIGETKILDFNSFAVMDNQAIYVEASGAGAGFFASGVQEVL
..........................................................................................................
>A0A2I7RZM7_A
MADLDLQRNGFASLLTPEVTEALKAKKTVEDKKKKMGLLDTVVDKVKHPFGSEPTIVPTKDERLAQGKAIGDKIKGRVSEIGDEYSEFGGRIKDTLLGGKEAPTQVSQSANYTQQKTPDTSYTTTPDDAIAFDEENMLTAIEDWVRDDMGWEPRVAEQFTADTNWEISKVVPEWQNIKDNKEAQADIKKASEDKGMWDEAMGYLGIGADYATQLWDYFDEYVVDPTKEYLVDPAIKGAKAVGEGIGYVNDRVDLLTMLSAGAQAGYQSNNALVGALTGIGSGVQQASANRAGEASAQEEARRRGFDENMKEREVLVKEANANSLTSLGAGERAVISAYSEEQGVDASAVNQAGLMLKQAGQPVTPDNINKVLTSMKNSGLLKSPLLFGNDSLNF
............................................................................................................................................................................................................................................................HHHHHHHHHHHHH.....HHHHHHHHHH..................................................................................................................
>A0A2I7RZN0_A
MGGGDQNTTSNSTETYTPYNQEQMSQLLQMGSDWLQGGGIQQGTDYTGDIRAGLDDQMAYYDSIRNGTVNQQALNNAMQASADATQTNFERNIMPSIGTASNLTGTQGSSRRGIAEGLAASDMNSQIAQNNAQMQWQAEQDLMNRQMQAGQAQGNLLQGYKALGDYETQRNNSYLDSLLAYSNIMGGMNMGGTTNVSGTQKTTGG
.............................................................................................................................................................................................................
>A0A2I7RZN2_A
MFLPVECRNEDMIDMFISLMKKKTDMFHYTDEDRYKDSFLNGDFLVWIFGTVLVVGKPYLSDTKIKGVELDTASYKEEIAHDDFQYCLEYIEEELKANDFFELRFCGRKGWRKIYPSFKELHVTYVKEI
.................................................................................................................................
>A0A2I7RZN3_A
MDELKLGGQLTLESLGKQEQVMPSALSAGVDKMQANFQRAGSVLANATGAEDKGRTLEQMAEKNEEEWRRYVPDVASYKDINSLGTLASYVGSNLALEAPHVMLSVLGRVGLAASAVSMFGETVNEQIHRGEDVNYTRALITGGLEGALNLPLNRAFGKTMKTLDKTSLSPEQKKSVMREMLEGIGTDGGTNGVQQILREYGVEGEFSMKDLDEAMIGGIISASPIRLGQAVASKANQAKVAKEGADQAIQSGDVTKADNFVNQSVNFMVGTALRPVRRIKNTEAGKAVLTRINEMRINNDLTKAGWTTEIQQIFKGSKLKPDEIRKRYAEGDRSLPEFQKLQSVLGDIHTRANSKVGADLKTGKIANWLPTRMDKTDFTASNQKNLLLDYINWYKQQPNKDGLRTPKEAKASIDQFAKKLENETDGASANLSRVKVDSNGDVVSSAGRKQGDTPLKQGQLEHSRTLGFIPQKILNNYALESNFQEQLLSYAQGAAHRITYAEQLGKDNQTINQLVAQANKELKEQGSQPLTRAEVDNIYNSLEAYQGTYGRFQSEVGARAASIIRSASNIVALPLTTLSSLTEPFNLAIKVGNVGAGKAFIKALGTMSQDVLSWSTNGVVPKTQVAKQLALTGRAFADATTALNARIEGQHLTTLEQNINKGFFHLTGQTTINYLVNSMAVHALDGQVRSDIMTMATPNDGSRIYADAKARLNEMGISDAQALAMHNDPIQLKQRMPELVAKFNHDVALKPDAFDKPVWQSTGWGATFTQLRGYPTMFSNTVLPKLLPLIDPRGKTNAEIATQVGQFALTTGAILTVGFLQESAKNELRGNNQSDEEIFAKAVRNTLTPIHASYILDIATGDASRVVLPASVSIVDQQLKLLQRAVNGDADLEELPVLSAFKGVL
....................................................................................................hhhhh.....HHHHHHHHHHHHH...............hhhhhhhhhhhhhhh........................HHHHHHHHHHHHHHHHHHHHH............hhhhhhhhhhhhhhhh.............................................................................................................................................................................................................................................................................................................................................................................................................................................................................................................................................................................................................HHHHH......................................................................................
>A0A2I7RZN5_A
MTTLEPTLGRGNITYIQIGGVSIYQQPENTSPDPNDVAVFISIASNWNIVQWQYSDDEVLWFDVDGANSEVLSVSDASLTPDRFYRALYDGIYGGQVYTNSVKMAIIIDPGYILINGGAEAGVLSPWVATPNGIYVTTTALGITPHRGNYQFQMDTGPGGETPYYISQEVIISRIEQKYGMTFDEIKALSPNLNLSFYICKPRNTVAAYGYRGRIYQYDENDVLLVTDGLDLTTTAQLTWVGGNFSSPLHADTERIVVEFLDIHSYIYSYAALDSIELVIEELEV
SSSSSSSSSSSSSS...............................................................................................................................................................................................................................................................................
>A0A2I7RZN9_A
MAEINVFTGRYEPKPVPQDKEALLIYLDEELNKIANALNNILDGGAFPPVGEMPVRYAEGMVVNFSATIPDEGITSTGLWKYEAGVWVKFL
...........................................................................................
>A0A2I7RZP0_A
MQIRENSRGEMFLIHRREDPENEFLDGIYVVEQLSDRWSNYFYTLHETALAKMRVVM
.........................................................
>A0A2I7RZP2_A
MKVYIVFDGYSNGYHEQDILEFVTNNENMAINFCKEQNDKLSYVSDKYFYYLTEELVEE
...........................................................
>A0A2I7RZP5_A
MIKEQTMCCGTTCDKQKVADEINLLIQTVDGLLDIIFTYNDTTLFGTSTREQISEAEDLYERLTRR
..................................................................
>A0A2I7RZP6_A
MMSDIIKRIEVELNELTDRLDKLEAHMYTEAFYKNHDPYLHEQRKVMREYKDLLLWRINNIKNP
................................................................
>A0A2I7RZP8_A
MNKITEMLIFVALGVTVPTITVASIWGGEMEKTAQAVRGIQELKSIVYDQNRVIVNKLDKGYDLQRDNAERIARLEGMAERKNE
...HHHHHHHHHHHHHHHHHHHHHHHH.........................................................
>A0A2I7RZP9_A
MKDIKMGDVFELPMSVSGYTVKAMPYTPTFAINEYVSEIDCDSGRDAKYVAHAINSHDTLTERVKELEEALIKIRDWNELDLIQEGEEDE
..........................................................................................
>A0A2I7RZQ0_A
MAIGIVNANAPKQFPKVIKQSDPVQAGMYKAVFNRFVTFGFHPDDYNEGKTKFYTHFGFELVKDMTDTDVPLHVREYDDGTKREDPKCVSREYALMDDMHHKSNGFMLAKALDPNVPIVTRGKENEHQYIVDFDWEANLGKTVLLQIDLKVSKAGNKYNKIVSIMPLGMPLEQKTESVYFNLYNPDLQEVWDKDVYGWEKKKITERVPVAGEPEVVYVNNNVQAEEPVVEHKEDVPPVDFDDDVPF
......................................................................................................................................................................................................................................................
>A0A2I7RZQ1_A
MDFLIATGVIIVVSAIAVKVVNMIDAIILGYMHPEEMTAYLNDEWFPQDENTLVKFNKNLSIVQVKPTKKYEEKILAKFLMENNDE
.hhhhhhhhhhhhhhhhhhhhhhh..............................................................
>A0A2I7RZQ2_A
MFRNTFLFRKLNRAKREVLNRHCRINHLANKIEELQRELDKQEDLLLDAKLQEERLNFLVCLENEVGG
....................................................................
>A0A2I7RZQ6_A
MKLNSLIDKLNMVHHLDKKELSPEVIQEMAGEIESIINQDLAPLFTGEGGTVIDAPSPMAVELTLAELIITVAQTMRMLGMDAEGAVETMTMLHTAKEIH
....................................................................................................
>A0A2I7RZQ9_A
MSSYNSTVVCIEYDVDNSGEILTESYIVSTHTTLAGAMKERDELIEKYGNRDRTYVASQDFNTNNRVVI
.....................................................................
>A0A2I7RZR1_A
MKESWEQTRINYYAFRIDKLLIDLERVDDRYVLNVLYDIRLLRDEARRLASGETKLPSHLLESVYTGEIEKGADCDGCAV
................................................................................
>A0A2I7RZR2_A
MFIHVRAEKVFGNDARFMSIISKANGILAGGFARDFILDLGEPKDYDVFVPTHLFNHARDFVQDLLDNGAGEYIENIDYGAGRQYNALGEVDVIKIRLYSGADIDIIYLYEHHIRNTGDVFGYFDFNVNQVYYCFRDNMFVSTYNPDDFILQQTNPNITEERISKIKDKIAGKYPQAVLLEHKPKEDVFAKGFGKPPKGFFDALKGIPIVDEGRFDNE
..........................................................................................................................................................................................................................
>A0A2I7RZR3_A
MFRKNQDYFIDEIGNVTRKDGTIVKPQESPNGLGHPIVLRQNAWRLSALVHKLDNPNNYKHIVEIDGKLHWIKEETYHKMVEALVGRPNVKAPIPKHKRDFIFEQHGSMTITAIAKHLDISRMSVYRILKGA
....................................................................................................................................
>A0A2I7RZR6_A
MAILYQDFPYTEEEDRQWEAMGGRNVDAVSLTDNYKHPFKIGDKVRVENLGFTYTISRFKDDYWAVCDDLWLGGVVLIPIEHLIKQ
......................................................................................
>A0A2I7RZR7_A
MITVKQPSRVKLKESLVQEDASDNTYVYVLTFGVHYEGEQVIGVFSSYKKAEEVVDAKFEGTSNDYWDIRKEEVL
...........................................................................
>A0A2I7RZR8_A
MACYSYKDVCVPVGFQDEWCRNNGVDEDDLQDGDAIAWEYWDMVSDYINYLEDKIHDLNAEIGRLSIVEGK
.......................................................................
>A0A2I7RZS1_A
MIYLASVYSIGTNRNSYKEIDFSAIEDTIKPKEEDVVNSPKHYMVVGNTEAKDLIKVMLEQYVEDNPNATPYQIYCAGNIFKYRLRVGAKDAVEQEIGKVKKYGEMHDDN
..............................................................................................................
>A0A2I7RZS3_A
MMRRFFDDAHAQGRLVGCVVWYDGVVYTIIRATNQRVAMSSIDGEKVKTCDLIDERLIIVPEHLGYVNYNSTAYYMQRLPKRQWKVGLRLHTCEGVDCVGRMVYIEQVAHEMFKPFPSARKCYDMVAKRKVLGMAFDKDWCISYTTHTSVPCLIYRSLPVGWFTKDGVLVIGDINLHMMTQIKELTDFEVLI
................................................................................................................................................................................................
>A0A2I7RZS4_A
MTAKKLRNFYKEYIMMTNKNQKTVVMFGSDFSVYGKLQATKSTLQYLATSLGMRFIFVNDVARGDNYKIKVGNKTLVGNTFSPSELNKLLGA
............................................................................................
>A0A2I7RZS6_A
MKNRNNRKNRVNVAVNQQPAKPNTDNLTPVQQSNLMLDKMIAECVTSVNTMQEQIQKCCIAIALHAQKHANYDHANKLMRGLGEGVRKIALQNWFETYCGLVVDSEDPKKGFTSWKKPAFIEKNLDAGKRKPWFKCKPAPTFQGFDFADKVEALQALAQKQLNAKVELSKSEKDEDVAKADKINVTKSDLELLGELMEKLAKNDDTAKVQAVEPLKVKCA
............................................................................................................................................................................................................................
>A0A2I7RZS9_A
MGRYNNLYFRDVIFVADTTVLTAYRDALKAYQNDNPKHDAYSCIYLEKWLRQWHKTYTHQISNQMTGGLLVEQIKRIHDCALDCYQESQWFAIKGNESYGRNMFIRRIVRKLNVELRQRVKG
..........................................................................................................................
>A0A2I7RZT0_A
MISLDVRVRKLLLKHLPSFYVDSVRKYDGYHTYVMKPIHGGIERYLAVHSDDTNSILAEWFDEVEYTHKLMGK
.........................................................................
>A0A2I7RZT2_A
MNCVVTLLECIMVLKVLITFNKLHFNYNKLKIIKINDYALHNSIKQIIHKHKHTRYNDDSYHNHHHIFNVF
.......................................................................
>A0A2I7RZT3_A
MSIFSDIGKAAGKIDKKINPLRQIGLYDDIATWTEENPLKAAAIAGAAYLTGGAALGAIGGMGAAGAGAGAVGAGAGSAAAGAGATTAGAAGGLGSGIAVGGIGGAGAGAAAGMGSGIATSLGTGAASTAGTSALGAGGGIAGTAGAQGITAGGLLNMANDGIGYAQDGKKIYDTFNQQPVPQQQMQMARGTSQQGGGGKPVAMNRQHLLNMYGRG
........................................................................................................................................................................................................................
>A0A2I7RZT8_A
MPIAIVRNPEDTICSFKVTIVNKIDNLMTECKTHNYSVQDVIQEITDALPDNYFVYEIVNLETNSTYDRKEIAELL
............................................................................
>A0A2I7RZU2_A
MMKQFFIECRYRESYQDPWQNSKEIIETNNIMEWWGGDDENNELVSVVFLQDSPRQAIGRQGELNV
..................................................................
>A0A2I7RZU3_A
MVDFKVGDKIKVTNIRSRHLGLLGVVVEVFPKTLRVVFEGINSKCLMYKTSVSLVQPVEALAVEPVEAVEEPQEPVEQEYIVPKKGTNVLVFFKQGEDIAVARLFSIIPTKEGFKKDAPCTALEGEYLGFLYHDDEVTYKRPKHREFPYWPVQGDTVTGKCCNLLHNNYGEFLDAKGELKKAFLSKVGSYYYSHRWIDFDKIKLRFKQDKVFVKPRTVLEIMAEIYAHGKKLTEENVDNELLCFSLVQINNVGEVDFQDYLRGHCHMAYRRMEKLDDTVKMYGFQYFNNIFYSPKRGNEEHIDHKYVDEYITWVLQDSIWADCFVDAALESFKEHGVLVRTDIPNNLFMCAHYAIRYSFEYPEFVKRFCEYRKQVKNPQLAYILASILIDGKLAHSMGHHELLDTYGMSLKYAKMFLRGEKPKPINENYCDNFYYSSVSAYHNGNIRIDVESHDNFVTNIKENVPIEIVETNHPILGLIKDKKYLIEDIETYVEELLNE
...................................................................................................................................................................................................................................................................................................................................................................................................................................................................................................................
>A0A2I7RZU9_A
MFNETLGVYEHYEHAKRKQKKALKLIDEEWEDVEIVRLSVD
.........................................
>A0A2I7RZV7_A
MKNLNLRIVISMIAYALFLLFVSEVSAEEKVRVIPIEKCQEVAIMAYKEGASKGVVAGAQAGANHIVQQCREVGYVELPTPDGKDTVIIGCHVWEEI
SSSSSSSSSSSSSSSSSSSSSSSSSSS......................................................................
>A0A2I7RZW4_A
MCGLVAVLGEIGIHEERMFNQLLEVDSIRGRHSTGVIKVEIDGYIETKKKAVNGMDFVSLYGGWLKSGTKCALIGHNRHATAGAVNDVNAHPFEHGDIIGIHNGTLNKQSLLDDWKDFDVDSDNIFHHLNKNGIDDTASKLSGAYAIMYMNTKDMTFNMFRNKERPLYTAKFNKGKTVVITSERYILAAILERNGIEVDIQFVREFTTEKLVTFDPLKVKKNGVNEEAVYKDLTFYKAPKWDPKKNVGFGFTGGYYKDKEKAFKKGMVKADKKYPMIITTFVNKKGARSTEVGLQMLCHPYHNFDTTIFTDDKVNICVDSLDDNFGIVMAKIDYTSSSINKGLVVWGSQLNPIDENTAKTITHKGLKMHDLNRVGGIITELVNGNTNSNIDNVILLPSGKPACTTDTKPSSGSNYMDDADWDYGEDENGLPLSRADWVKTEASKFGCCVCGDRLSPELGEILTWTQNTNAMCSHCAEHNNDFD
...................................................................................................................................................................................................................................................................................................................................................................................................................................................................................................
>A0A2I7S033_A
MAIYFIRSETPTQKQKGPTEGPNINSIEAYNKMIGDWVSDVSKLTGWPTESVEIISVNKLS
.............................................................
>A0A2I7S054_A
MSDLDNAINSINASAAKAENTASFLDDMSTFDDQSSVTNPNNGQTVASIPKQVKDRTDELFTAAESDINQAVADAAQSATDAQDAADSIGRYQGLWPDTGGIADKGDTYQTQVSGTPTGQYFTALQNTTADPVSDDVNWREIVSVASLSDYGILKYATVSDMVSGNPTAASIGDRCSTGGTLWSRVSTSSGNISDFSPITEIYLSDYGDDLSSFIGANTEFVNLFTSGESDLSDTLGVSERGYFLEGQSYDTTIVNFNPSTIKPAFKFENGANGTERLLRTGLSNIAINGADIGNTATGNNAVWGNNLHFFTMDKVFATRFNITGEYAFRFTGGDFSTSQFGMLNRISNSIADGCAGGLRIGNTTSGQDGPVNASLIEHNRFTGLNDGSGVGINMRKGFANTFLCNDVELFDVAYSIGDNGNCIVGGDIESNGKAFLVESPNSSIYGESGFTEDYVLDFDVFGGVCSSLTDIWGDGLHFNIDRYKGLIRQRSIDTTSENLILNGDFENGSLGGGKWDTSRLSTDKSIQGDYSLKFTNATDPSGGFVFAPDRFMQNTWYTISCWVNVDDTVTNTPALRMRVGASDTGYKSGLSDIDGRALNLTGNAGTAPSNLPSNAMLADGKWRRYVFSFNSGTNTDFPSALEFYTPSGVTGGSFYVDCIKVEEGSVGTMFTRSPLDEKNINIGDGSNTTLDVFGGSHLGDATSGSYSVTLPDASITAAGTKWIISKISGSNRINLFPFSGQLINGSSGQYSPPFFDTLYNSISLECNGVDGWTVVAKVDNS
..............................................................................................................................................................................................................................................................................................................................................................................................................................................................................................................................................................................................................................................................................................................................................................................................................
>A0A2I7S055_A
MSSLNDLLAGATQKESGAGVTESGTVVIGSTTAGEPTEIQTSSGETVVTVTDDGGFQLSESQVVRQIVNAINTGDDDNDMKLPTVQAVMTFLAGAVTATIDFAEFTSKADFDSFISTGGFIPTIAFVTDTTPFDYTDNTGHTGTDLTWMFVVCVEEDSVITTSMINNSDISSLTGDEIASIIASTEDVNFVNDSDLSRIRNLPDNTADALVGKVDSEVGKGLSQNNFTDAQRDKVNNSPSDTNSELGNKLDKQSTGVNVRVTNTGSGSGTYELENTTGDLDERLWRLKVKSTGSMTIEALDDGGGVTETFEFDQSGAIKAKTMKQNNYSVVATNDPMYVLLSALFGIGSLTQDMVLQSDSGSVVTLKVADNADSNGVAWQNTGSSYTMSVRRESVGSFTSDLVISMGLDNDLDQLTEVMRVRCDDGDSDTRLSLMVKALHANGDITSNGNVMINSKNLGVQRDVVTYKSSHPNISAISLAAYFAAEAEVEFLGTSSGSINMPVISTDPASDEVQAGTEISFCNFNSGSSADTTLVAPDSDHVFMVGNVGNVFTGSTIIQNASQVRIKARDYRSYSGIGKMCYVVVSA
...........................................................................................................................................................................................................................................................................................................................................................................................................................................................................................................................................................................................................
>A0A2I7S064_A
MRPCVGIPDVCPPLCTKAEIDNGTYTLADIEEMNQAIEEALNEAIQARELAMQQAK
........................................................
>A0A2I7S071_A
MKMVGLFIGCISGLLGYLSATMLGFSIFEYKGVLAALPWWLLGGMTSACISMLK
.HHHHHHHHHHHHHHHHHHHHHH.........hhhhhhhhhhhhhhhhhhhh..
>A0A2I7S076_A
MTIKQASDLHFTYVRNTPELRDAFIAKCNEFGIGVFGLGGENYLEVYSDGYDEFEICGTDDLEPQSKKLTMSDLTDIPTEKNRREEMTTYNSYQEAKIANPDKEIIRFDKQDEFKAVGNDELSAYLTTWTKCNPADHCMTVEKFLVDGHEVFMGDAIINIRGNVNYITQGDAKMINSEGGATFNNARYILRASALENIPTETPEEKEVLDGIESDGEVEWKSGDECEIEMQEGVRRYLFGCECPNNQQTCIVFTKDGGGHMVMPIERLKKPETPQQREDRERACVIYDMCAEADIFTEESNFWAGKFYDLGYKKEKTHGTN
.................................................................................................................................................................................................................................................................................................................................
>A0A2I7S083_A
MDNEKILNWLTLNLPEWPQSQCQQITIPSGQWHWWRAGSEIIVLDIDTGDFIDKDTFLTHRYDNRFQTCGMDFKELLEDLNC
..................................................................................
>A0A2I7S084_A
MRLTTEIQDVILSEALKSLGYTLVVNGIEYTVSDLQDSSYTFTKEDLVDWLNTCNWSIGNEC
..............................................................
>A0A2I7S086_A
MRVNLNSVMGVLLLIKNLLIILLLMVISPLDTETLESTTRLFFIITVGAFTVLVSDLEMRLLNWVVNTVKSQRKGQ
.....HHHHHHHHHHHHHHHHHHHHHH...........hhhhhhhhhhhhhhhhhhhhhhhh..............
>A0A2I7S087_A
MKVDKFAEAFPLANGQEVLAVTWSNFMQRTRKGGVKVWRESTFSELMYISEFYNMVEKRISNSVKNDKSELDAWMSKVCSDIERCLNGKDVDPFEPIDTSINFGDHRLARYQIRPMKPVHFTISGTQFLVGEDGIKRVGGDPWGYVPPQGDHDSQYGGNCANPDGTLKDEFDDTCEASWQTQDARAIIADRAKQAEDAMKEAKADDVPFSIVDNDKEKDVRSKQASSNAKRPPIVDKPDKSDSGVSGDTVSLSKKEKKELDKYGLTLDNLPAINDKPSGFQNKVWKAIHKKVAA
......................................................................................................................................................................................................................................................................................................
>A0A2I7S088_A
MNVNYKVYTDGERRPMVQGTGIAKDLLDKYVSQGLILDSLSELGRMNKVVANDRRRGVKIVLTSTTKKVKVAKKDKDLVGFLQVSLEGFKSTTQIIVAAVDKLKSSSGWHRTVCEVHANGLIYKVKSNHKGKTWTDAASHAHIVNKRAA
.....................................................................................................................................................
>A0A2I7S090_A
MGNMLKLVKLFVELGHTVTVESENKLTITRLNGNSVKVVRLKIVSGEGQTFDLYTQRKGQANADYIGWSRGYRQAVEAIIFAVAEMR
.......................................................................................
>A0A2I7S093_A
MKMLFMFWVGCAIVLSGGSQAMEAVEPTFDNQGLLTTCQGVVAAHTETEWQLNQAIDLKLEYISSYGEDDTLVYALDAVVESWMLRIHAIQLTYNYFECDLMYELYDDQGEYYESESK
SSSSSSSSSSSSSSSSSSSSS.................................................................................................
>A0A2I7S097_A
MKTVWTKGLEPDAKAEMKLHFNGSVQLRKRLHVILAEKSDSKDTEMLSDKFDEGWAHKQAYGQGYRQALRELMSILN
.............................................................................
>A0A2I7S099_A
MAKFTKSAIAQRISKFHKAAAITDSEFSDVCKDLLTYVYDDFRDENKCNDVSSINDFIKGLKPSYKKIAMQFFPRFVGWDW
.................................................................................
>A0A2I7S0A3_A
MPLVLDPIQSGYNLSKINDNFQRIEDTWDEKLDRVNSGSFYNQMDQALDMNSNEIINAIVTDDPTSLVTKEYVDALFNAIDGAEGIVPIIQPRQQGDGVTKVFSTPATEPAPNNSFFVQIDGITQRPLTDFTATPTGFLTFQEAPPLLSDIDITYFEPSVIGEGDLSNRTVVATDSTEERTLGDRFADVVNVKDYGALGDGLTDDTVAIQAAFNADGNTIYFPESTYVVTTGLNLPANKNILGNGSTLDASTFTEANTPVVAQAGAVRSSTVLTSDVALGGLNLPLSDVSSLNIGDYILVRSTEDNSWAGDFGVGRAYRKQTFFEVINITGNIVTTGDQTNTTFESATTVVDILDTSTAFYKDLKVIVREDNQARGLNVDYSLNTVFQNIHIEGGEITGFNNTRCVGTIYDKCSVRLLAPATNTQYGIAVSSSDLTTVRDCVLTATRHAVAIVGDQCRRTHVFNSKLRADIGPDAHASADSYIYENCDVYGKHAFKIGGRDGTWVNCRAFTENGTIILADEIRSGNFKFRNCSVATFSSTTAGVGWSPIDLGRGTAAISTSSRGDVTFDFEDCDFELPNQTAYCFRIGNDSPYKVNMRAKHVQVDMPNLSQAVITYEGNPTGGDADFVILRDITTNSINNTIRVFAGGVGATGYDSTDIQYPFSGNINGLEDGTGIKVNTFGYITSENSNPFETTFKVLGTAASNGRLELTSEARFGNIAFRTGFDGSANPLTDKMLLSTEGYLTFENMPTSSGGLPTGTLWNDAGTIKIA
...................................................................................................................................................................................................................................................................................................................................................................................................................................................................................................................................................................................................................................................................................................................................................................................................
>A0A2I7S0A6_A
MAVQAVVAVAAVVGAGAAVKSANAAGDAADQQKELSAQQQASNTAEAARSRRDNLRRQRIEQSEIAAQGAAQGTAGSSANLGVADNLAAGTAASTAATSQQVTNLNNQATVQSNIADAQARQQKFQAIGGIASSTFNMAAGTTAGQQTLNNVFS
.....hhhhhhhhhhhhhh........................................................................................................HHHHHHHHHHHHHHHHHHH............
>A0A2I7S0A7_A
MSDLRKFQDRSQTQANLSSVAPVVPPSTTALEQLGSFFQGTAPTIGAAVVAGQKAEAKLATNTNLSKFATSLANAQQASQIDPRADLAGTQRKLYTEFVAANPSLGTDAIKVFNDATGLKVAGLSFEQKELQDLQESAWSRGYGSPTASPQENAKQLEVYQSIQREASNMEFSAKVDSHNKTAKLKEIQASTAKLATWKTESLNATLQSDLQMLKNGGSRIELEAKWAKLRVDWANEVAQYGEFANDPTIKAQLSGIEGMFDLGLKMVTGQMELDALTKESDTALARQKAMLTSDPAAAQLIAVSNFFGNTPSAQLPVSAYVAQVISEGPSDIRKVPGSEKGTAKKTLESMSGSEDLATREEATGQVVSIAEHLDRNGMDYTDENILEVCSVLAVPKAFDGMTTGQKDLVKTACDTYAVDVAQKAIREIEQNGSVAFPTEVVTPQGDTRPGAAKPIPVQEFATISADNTGLRYSALPEYRNNRQVQRRIQDLNRQLTKVNPVLEVYAAATGETPSYIATELWGLGPQGRSQADIAAERDLPASTEVDSTVNPDVAPTTNSDDFRTGFIDEAVAQGSTQEEALALWEQISTPSEETLVEIGGVKMTQERARQLLSQPAR
..........................................................................................................................................................................................................................................................................................................................................................................................................................................................................................................................................................................................................................................
>A0A2I7S0A8_A
MTTKVNNRMIDGAPVNVLDFGAVGDGVTDDTDALIAALAAGTTVEFGQNKTYLIRTGANILTPNSNTVLNFNGSTVKAMPSNLDSYHMFALEEVENITFNNGFIEGERDEHTGTTGEQGFCIAIRGAKDVVFNSMSLSKSWGDNIYIGIGPTVKYASNITMNACVLDRARRNGLSVVSVDGLAMNSCTISNTAGTAPEFGIDFEPNNNDERLRNISITNLRTVNNANSAVGFAIDKLDGGSTPVSISIDNYQDYGSLFALGFNLALNTKGYIKIRNVLADSQIKNSITFKNWEVTAPQVDIDGVTSTVNHSRTTDIIGDTPVSFQMPNGNIGGNINIKNVEQYFTSGQSGTGYNVAFDGSTEFRTLSLDGIEGQILNQQALSEGSKIIDDEFLGVTNVLDFPFVTQKFVNLKNTTAYGNTQLQLQAFRDTDTVYQMTCVSETGSDALTINPPGGESLYPLGIDDLDSGKITLNELGKSILIKRQGGRWVVTSKNY
SSSSSSSS.......................................................................................................................................................................................................................................................................................................................................................................................................................................................................................................
>A0A2I7S0B1_A
MRIVLLVLFSLIMVGCASTATPIDIPVEIVTGGDVGEVNTSITNSVQNIVSHLEWWHMATIVGLAWLVGWLSPGPMEIIRGFFSGAGAVIKGFRGLW
SSSSSSSSSSSSSSS........................................hhhhhhhhhhhhhhhh...hhhhhh.................
>A0A2I7S0B4_A
MFSKNTNIIRGHSEREVERKVNEFINVREEVRDEEWVAHPEGVQYSPARILGHKPWFCVVSKVKSDV
...................................................................
>A0A2I7S0B5_A
MAIAYTGIIKGNVSSQTEYGFIEKGEEEHKASLNILVLSAKIIGDFDIEAVLKISGDIENTVTIVFKGERSGENYVKQTYEHLLSTDFISGIRF
..............................................................................................
>A0A2I7S0B6_A
MGKAKCSQRVRERKRTNWLIHKFKFAKEAYLNNINKRQKKEHQDDL
..............................................
>A0A2I7S0B7_A
MDIGNIIIGVGVLGLANAANNYVDFLISSGVV
...hhhhhhhhhhhhhhhhhhhhhhhh.....
>A0A2I7S0C2_A
MSHIGLVLDKWEKDVLAKRFVSVEYDDTKHADSLLHDKVLLLEDARAYMSTLTPRTALICKLYYTVGHTQLEIAESENLTVKTVEGVLYRVGKKLRERYDT
.....................................................................................................
>A0A2I7S0C3_A
MEYKGFKIVADGTMGYKHIAQMGSGAVPKALSGRYTTESQARVAIDGYKPKRGAKKNVKGTPTA
................................................................
>A0A2I7S0C5_A
MVDTITKGSAVRLLESHEHLPAGTVGLVNTVVHVDKTYVWFMPSTEFEIYILDVSRFELIPEDEAMEMGFEELIPEIPEDLQDVLTQDKEDVLAFTAE
..................................................................................................
>A0A2I7S0C6_A
MSRALQQLNYSSFTGGLITEASPLTFPDGASIEENNFELTKQGFRRRRLGMDAVSSEAKLENRVNNPSEITTFLWDNNGNTGQELLVVGMRNEILIYDVTDYVPGERLVYQSTVAGERKLNLTSHAGQLIIANGQKELTVISALGNNVFSERKESLMIRDRVGIPDYSRDIDTDRKVSLLNAAKAGYRPTGNELYLATPYPIFPETDPIIVTPPITALYDFTGKREISRDVFNGTTTVRNTLTSSVEFNEYQGYPIESFILTSKTGNTTEYSLSVIFKEGYYRTDIASVDLNSGNLALVSGTEYLTILTEVEYNEFFNLTRTLRLEEENHENHPHIYNLWNQGWGESRMTYDNGTGLLRPIDSYHQNTLTLPANADNINSVLYPNNQHDSNRTADRFHPVDLEANPQGSSVSPQGHYIIDALDRGQTRADIFRKDLEDKDEDSRVADAHMSFEKTTGGCTTVAEYAGRVWYAGFSGDTTGSTLRMSSKILYSQTDNDNLTSCYQEADPTSKSDSALVDTDGGWVSIDAIDEVVKLVPTDTALVVFATNGVWAIAGIDGNTFAPTSSMVIKVTDKGPLNAENIIQVDADIFFWAKDGLYQLQSAGFASFNLLPMTKATINTLVLDLNGEDFLGMSGAYDERRDRLVWIIDGDGGVSERRELVFHLAFQSFTVNTYYKGNGVTGSKEVVSVVKTPQFVSTLINDNVVEGLDNIIEGADNIIVDGSERDGKPSRIAYLSLREASDATYVFFSDLVRDDFTDWGLVDAPAHLLTGYVTGGDTSRQKQVPSLTVHCNRTETEATEEGVMNESSCLVQSQWEWTNDPFANKWSPVIQAYRLPRPQIRGIGQPVAEGIEVVTTRNKLRGRGRTVSLLFSTEAEKDCQLLGWSMIASANGLV
..............................................................................................................................................................................................................................................................................................................................................................................................................................................................................................................................................................................................................................................................................................................................................................................................................................................................................................................................
>A0A2I7S0C7_A
MGERQPDYEGIILTLLDWYKGVDGVSPPKPSNLEMKPLETYVYASVYDLFNKEMVKGIY
...........................................................
>A0A2I7S0C8_A
MNRDYLEESMESLEARRLWMWEDVHTRFNDGDVRGAERIACQYELEYGGMFFFSHLGVRYESGI
................................................................
>A0A2I7S0D0_A
MTNATILSNEMPTTGQFIAVHKFAGDTWARTYRHTVDGVEAYELHATDEWSPIGMSLAEMLDGSEVVGYLGLES
..........................................................................
>A0A2I7S0D5_A
MENVPYSLVVLFMIIFGLSTWMLSWAIKRLRKALHVAEKGYKDLDRRLKREEGLSTKLATVLQEHDVKFDEVDAILEEMRLLHNSS
....hhhhhhhhhhhhhhhhhhhh..............................................................
>A0A2I7S0D6_A
MSHELTVFEWVNRLTNEFNELRIAASDVIKMKAVEFFTDASVFIVNHSSELLYGSLSVFMVVIFTILLNRALNAENKVHELDGLLDISESARKDWFKAWMTIDSENDKLNAEINDLHYELSNHKQAFEAMREEFSDKLDDVRNQRDEIQTEFDEMESSRDEMEESRDEWMADANQYEAERDELSDELDNLKSAVPQLAYAA
...............................................hhhhhhhhhhhhhhhhhhhhh.....................................................................................................................................
>A0A2I7S0D7_A
MKTNLPTSKRQLKKLHAKWTSGELTVVLNRHTAAGNDKGVANTEKLIALAVEYEGVLTADAAHKAELDASRPEREKKANAAMTKRMGVSKEKFLAAKAK
...................................................................................................
>A0A2I7S0D8_A
MKEWTIYLLRTTAEFFWFTLVYIAKALKWVGMNVWKLIKPKKKVEFSTSSESEKLMMDARKKRPEYVKRLQKVEADMAKQSASFKVLSEEQQQLLQMISVADGGLDKPMSRSGGSSNNSNNGNSNNGKQKGGGNNNGGSKQPAISTFKPTLTS
.........................................................................................................................................................
>A0A2I7S0D9_A
MAFTYPMIATLASDTMHQPVMALDEPVLDSKGSSSNPVGSFNEVIAKASEGDTLRSIDVFHIDNFTHGKDYSVIMGEFMLSNGKLTIVDDSGLEVPVHEAVPVSDTFMLIPKVDERVEMLNNLRTKRDNMNADAQSIVDDIAALDEFDAEWNTPFGLMSDEDKGALLLASSEGMEIQGYLPARFFDDVWHETDYDKPLWNPDAYYRVKPLSYKLLDSILMDMKFEITEFDAAIYELQADIDSDW
SSSSSSS.............................................................................................................................................................................................................................................
>A0A2I7S0E2_A
MDFKSTLDASYRANYKKWFNRMKGGNVTPEMAEDIIQLACVNALDHQAAYDSTRPFDNWFEWILNNARITIINQDRSGGMVGRSL
.....................................................................................
>A0A2I7S0E3_A
MSMTTKVGDVVRLDSPHGSYRGKFTAGHIGVVTAIHAANDPFGGHQWVNLDDESGAPLWNPTTNMTTVEANSMLLEDVINSADSRDGDVLVAHHDNDNEFNGLEAGDLYTLSLDSCGCCGYAVDEDGDMRHASDDDFWFVNLSATKRNAEPVTMAEVIPYPTAIFLDEGVERIAPPTPKYDDMDNAAKGSILLAAHEGKVIQFMSRSGGFWVDDTSFEPSENFAYRVKPQELIDAEEALNAATSNVVSLEDARDKADSEVSLAEYHAEMARAAWASADLEYASVKDTVEALRAA
......................................................................................................................................................................................................................................................................................................
>A0A2I7S0E4_A
MKDIRYTIEPTSNGGFLVEISGMGDNNQWSCVKHVFLDRESMFEFISSNL
..................................................
>A0A2I7S0E5_A
MIIPAIAGWFKEKRKSFAKWRFEFGMLVTALVVGAYYYSSAIYKFLMLDKKDSPSEHLDRLLEQGDKSIDIFLNQLQIMLPDKWRQLLGWEAGYP
..................................HHHHHHHH.....................................................
>A0A2I7S0E6_A
STEEFFGKKHAKKKNYDSKKTKAKEFHDSDSTVWDWFEANGKKPEKKERDYKKSVANAIGTAFKAKDAEGNPAFTMKDLVNVLRANDDTDMRQLMELVELAAKFEEA
...........................................................................................................
>A0A2I7S0E7_A
MFTGDYNLMQLGVMYNASYEPDGRVCVIKKAAEDTRLGMVTCQFEDGTIKRRHYAFYKRLEVSSHQTFRSV
.......................................................................
>A0A2I7S0E8_A
MKRKNKPMVLGLCIAAVAILIGSLYSPSSHAVTDNNNRSDDVTSQKVDRNVYWDKRHKYDSHPLVAALGIGILVDTKGDAYTDHGKDVVVINGDNDELDYVIEGHGAIYLVEK
SSSSSSSSSSSSSSSSSSSSSSSSSSSSSS...................................................................................
>A0A2I7S0E9_A
MKKKTKGIIWSLYAFIVITLGGFAIAESHNKDHGIQDVATATTSNTVQEINYCDASTDMFDSQELDGAALNVAQKKAINDYLCKPIEEVIEEQPTIIIEPNHVYSGEAAVHVVEQQEGALTPEMIRVVLDEGYVMGEYHDVGEIYASGVGQTGKFKGMSFKQSFTIHEERAVTMFPLLHLYSEELRANLISSTYRGSMSGSPKTRMLINQGRFEEASREFLNNREYKEAKRTGSGVAKRMERVSNAIKNEPVYRGQLQKE
SSSSSSSSSSSSSSSSSSSSSSSSSS..........................................................................................................................................................................................................................................
>A0A2I7S0F0_A
MTSDIKKPSFPTLPSKVSQWLRTFLFTFSVMLGAHVSVLLLSCWDSLSWSPLVTGFDLEAWGSYGRRAALVPYLVLPIFYATTTVAGYSLTELAANLKSKIKAASQAIEQDKTK
...................HHHHHHHHHHHHHHHHHHHHHHHHH.......................hhhhhhhhhhhhhhhhhhhhhhh........................
>A0A2I7S0F1_A
MLLVIIFAIVGHVSSSPTGHGATQSTIQVRTIAVLHRLNTKEVCSMLISYDVLSCCFESLQGIVSTIGQA
SSSSSSSSSSSSSS........................................................
>A0A2I7S0F2_A
MKSLYRKLDANHQRCSYHGQKLEKSHRKGSRDELDDFYYKELENETSRGVTTP
.....................................................
>A0A2I7S0F3_A
MSKERCEELQELAKPIQAWMLEHGYGMNEYVAIDLDVAEVGQVILSAPAEKVEG
......................................................
>A0A2I7S0F9_A
MADTVLATTIAHEIQLIRYSKTLGKDAGVYVDNIMKALREELLSTDKVTTKKQRDELIKFINELFASELGDWNSELESDLTRLIKEEAKFYQASLASLIDEKVARPTLESITKAAYNTEMVLNGQAYTVNERIKQYDVNSVDKVKRIVTGGWRDGLTTYEMMQQINGKQASSVGNQMRKGANILAKDLTSHISSTAKTKVGMDNSDIVIGEQVTVTLDSRTSPICQRLGSQDGGGKKYYYADDGFNFPRPPFHWNACARGTMITTECGLTPIEHVRVGDKVLTHMGRYKKVTAVMAKNHSGKIYKLNSEGTSVTLTDEHPVLTTNRGWVRVGELSIKDKIIQNPEKFVSVEGFSSSGIEQASLIDSHNIVTKTVEELVSYEVFSFSTGVSSSVNLDDPIVDDKVTNVLADGNLKFKIDSSTFEDVHNNGLVKGGVELEPFSLGFGDCFGVLKNGGWVCNLHSVAMNLSKLFGSLFVVGYPMRVASWAINKNLIINDGLLSAFGFYSKLDSSLSYGVVAEASFPLDASKTFTESEMILLDKSCDFFIADFTSHVKPSDNWRESSISSIVEYNINDAVFNISVEDDETYVADGILVHNCRSTMRYILAPEYEELEESRTRPAIVDGKAKRVDSEESWMELAKNNPNLARESLGVERAKVLDAMSADEFTKIAYNRLDQLITIDELVKKSKAAAKALGRE
.........................................................................................................................................................................................................................................................................................................................................................................................................................................................................................................................................................................................................................................................................................................................
>A0A2I7S0G0_A
MEIEWNNGDECVISNDNNRYSVYDECKKHLGSIGIVRSIFKTTSGIKMVAVQADNGDCICWRVDMLSKPETPEQKAEREQQNAVYDMCSELDNHTDEARFWCERLYDLGYRKQ
.................................................................................................................
>A0A2I7S0G2_A
MKQRILVVENDTHAHLLPEGACDLTIKTATKDVTTTLRYVPYLKCFKEAPESWVVKEHLISPEAIGVNYNNASRYLLCATWLIDNLRKQGLTVV
..............................................................................................
>A0A2I7S0G4_A
MEQGVKPRIYVVTSKCGKYAWVTSSNGFDSRTLGQNAKSFCDMIKRVYQLRVFQGIKWEMRWHKAHTMGRHEFKDFMTNQLTSQGYTVIQ
..........................................................................................
>A0A2I7S0G7_A
MKFESKIGKKVYLKGQIVEFKGGNYETEDKEEIEILKTLKDVKSVSKR
................................................
>A0A2I7S0H4_A
MKKTYVKCVDWTWEDKLLYIKACIGEDIPHNKICGHATLSKDDLLSLYRFAHYIYCLDSGMIVYDGQTKNPDIGGKTEVKLSDLKPKPTKFVKVEESIFDLKGEFERGELYSSDCEGHYTQLKCEKKLYLAAHQYSVYRQVEIDWAESVIGLTPIGYGVYRSLSHRLGISGSYDKEQALILANAIIESLTEKPTN
...................................................................................................................................................................................................
>A0A2I7S0I0_A
MKLNITLELIDDDGNLTGKAGGYITAVETRSVDELIPMIAAHLESSLVEVLPNCDKTLH
...........................................................
>A0A2I7S0I2_A
MISFDQKSNPKIHDIMTREVELRFDGESHNIIIHSMSSRRAVKEAINFQRRHKYALEMEAKGEGILYEKGQIDAGLGVMVDGMVETEWSRKHSALLAMAVVEGYPESRDLEADLIENTALCAFIIEEASELQSEYLKKKET
.............................................................................................................................................
>A0A2I7S0K5_A
MVKLCVIRKGNAMFDLNELDENTYELIKDAAKRNNVGVCEFISTLVSNAAGEEYAQQQIDDNRSSNA
...................................................................
>A0A2I7S0K7_A
MLLKDAAKMIHDKFDEEFPKMEMKEMTKFDVAALSLGKGKGYWVVVYANEKSVAIISSKRVDKRVFKTLEAIRSALDEVGITRFEVIGTK
..........................................................................................
>A0A2I7S0L5_A
MITTQQDSLGLWYIFLGGDVLTGGWLTEGEAINEMELLK
.......................................
>A0A2I7S0N2_A
MSIRNELLEQIAGATFDIRNNASIAGYGSIGIDNDVAVGTINSTPKLIAGFDTELLTPKGVDHVLADDAMRFNYGGVWSFSIKVVMMFDELNAGRRIYFQIYNPDKSVFGDKFYYFVGRNTDGVNMNVTVPVDISDNNVGDRGQLYIGSDSDTFTNAVNIGTTYSVTCNAPVTELVL
SSSSSSSSSSS......................................................................................................................................................................
>A0A2I7S0N4_A
MSATLSDGKSTRREELEVMQKMRGVPHPELDYPSPPSRWMPALRASRDIADFSYFELKAYSEMMGVRFSPIETDVIRDLQYVKQAIRGGATPQKVLEGFGYGSTQG
..........................................................................................................
>A0A2I7S0N9_A
MRVSIAKDDTTEIEIFVDGEAQKYTVASFISPEVRRAVSDYPEEEDFHHVLASAVIDWNHEESLADIIKDYDALGDMIYGASMLVTNRIKESKKI
...............................................................................................
>A0A2I7S0R3_A
MSCEDYPTKQTAKTFKLDAETVNEVVTSSDDRTNQASDGLTKKTLAGIENDATSQLADIQQRADDQYSDINNQYVLRNKGDYATDPLLEFYYEFTDNSGLIYFPIVAPYQVDSTTYPDPSNDPNLRLGQATDDSLITSTGSTTPRRLDDRFADVVSVKDFGAVGDGVTDDSDAIKDALDYAQSLSPDAGWKGQMPEITFPKGVYVVAKGNHVFSDLRYARLRVKGAGPRATVLKYTQTSASGEYMMNSTDQNTGYCKFTGIGFLGNDNGGGWFFYSASNGNAQNWKFEDCEFRQFDRLFNFDGSANDSENTWTDCKITTFDHASAEYIFRFSNQQAVNQRFFGTDIETFNCDLFHMVSGTSIKFFGGSIIPDGSDANIFHVPADASPGSFGQSNKPTATMNCVRYEMKGNSRLFYSPSKDQNDAMHIIHNSSNMGGLNMPTTSEDPTYYPIEFKGGSVLTFNDCSNLQNYRMKHEAVGTAASTTAPELLFNRCTMSPLDFFTNSDVTIPVGGSNTDRQPLVTLNKTHDSYNGTFVLTKTGGVTTPKDGGVNFSSRPTRPTRVVYFTQSLDQEVHIAPSVVKSIRLTSLSSSAYGTQEITITVWNADKTVQLGQTTFNSNERVLSREVLTRPTFVNPFVGSGPDTHLIFEWSSTYANLMQIDGDIVIEH
............................................................................................................................................................................................................................................................................................................................................................................................................................................................................................................................................................................................................................................................................................
>A0A2I7S0S0_A
MKSEQIKETLLSNMDRFGYGETIHEDEFCSMFQIEKLDNVSFIQQARALSKDEIKDLLNSETLTELSISEVVKTELRKLGRHMVKSGKAYRVCLPSENEAIAARYKRKAARANNKAKCLLRNTPKESSHSFSAMNCLV
..........................................................................................................................................
>A0A2I7S0V1_A
MDIDYYLGEFDFPGYFWVNTDDYSMLANEDGEVVAVVYDWNQIIQD
..............................................
>A0A2I7S0V6_A
MYKLAKFRADLRDKVSNKHSWALRVELHAYASAKNGVDLDEKLYHAGAYRVARRITDEMKEKGLL
.................................................................
>A0A2I7S311_A
MGNVFDKYKTERREITREEIDEWESKPCICGERSEYKLTISGDSRDLRLCKKHHANLLGRNQTLAGVKRIESIHYRRLNLSMLHLKVRTFNQFSHM
................................................................................................
>A0A2I7S316_A
MMTDLNQHIITRETIAGLIGELSFYIDKENAMIRRANDSDDSHQIESHYLAQARNLLEKLNQEGGE
..................................................................
>A0A2I7S324_A
MRYHKETTHVSEDGLQYKKMGSIWLYLLGSDWIYSKNIAQFEDILVPIVSDESQSSTEQDPNGIGQHDDGGGSCNYYIVGVNKPTTQKSKYTVECNDLIESLGLSFAEANIYKEIFRTANERTHKNGKQGNNPKRASEKILFFALRNAIHHDVDIEKFLSELNLK
.....................................................................................................................................................................
>A0A2I7S326_A
MSKESYYATNLVDSVSGGYQFKMTVEMINSISEMIGIEPIAVGSSESNSGFSTPVDKYMIYMIMKLGERVVELENKQRESEL
..................................................................................
>A0A2I7S331_A
MSNVTGRLENWAYNKKQNVLIGDLYDDIRGRWADGQSISTSRLLPMSMQVHTLKEGAIVSTQNSHYLLGKKK
........................................................................
>A0A2I7S341_A
MAAPKRFCRIYESEKFGQVLLRLDTNDDGDPCMTMTVNSNDMYVSNSISGFNDDVTDEQLLECFDDISNENLEEFASRINNMLCE
.....................................................................................
>A0A2I7S351_A
MITSITTYQIAVKEDNALSNWKESLESIDMTGCNAVVVNGVILFGFIPSEIKAKEIYLAITGEILD
..................................................................
>A0A2I7S360_A
MFVPFKDDDGKLALRPALIGFIKNNACRRVAMILMWPLTVTATFAINYLLATLGYLFEMVRLTIKHVRMLKNMPWDSPVWSSPRIK
......................................................................................
>A0A2I7S374_A
MKILTHKYVIYDNGWQFKWEESEPLHLTIPGREIILWCAVIYLLYFS
..............................HHHHHHHHHHHHHH...
>A0A2I7S377_A
MTIKNPKDGEWWMVSDEAGDVRVMRYWLRDGNDDAVWNIYKDESISVLPVSLVTPMFKMDKVECKSLGSKVAGQPKPRTKTEFVKCEFNYAWEAVKEFEDGEKLYTKRSHKDFVLIDNAPDVLRFLYDLHRKVETEIDERQEFIEAACEIADWNIKKTMGLLFDSGKFKLVE
............................................................................................................................................................................
>A0A2I7S380_A
MYKLAKFRKDLKENVSEARYKRIQETINDFKSCFYVMAYIDRHGYTGRSVRFRWDHYYRLRKVIATNRTPYFWAHTKENMKYGQ
....................................................................................
>A0A2I7S385_A
MTQPQDINFDIKERQSHPFKFMDVDEVVKTDVSLRNYVHAYGCSVNKKFVTRKVDGVLFVKRVK
................................................................
>A0A2I7S3G8_A
MITQLWDPEEAHELNIPHSKHSLYYAFQDEGKRVFFAVSQVGDSLVCHVAADRKGKRILRKAVNQAAQYFFMTFPTINQIVSHSYMKSMKNMTRKCGFELLLTVESEKADNGEFEILRLARVR
...........................................................................................................................
>A0A2I7S3H1_A
MEPVRIMMFREGDTIEFDGYLCDFVKCDALDKPMYQEQGYVDHPRELYEGYAGPVDEPEDIEDEIEDLKEELEELEGDLETQLRAEAKAAGVKSWHVKSVETLKAELGYDS
...............................................................................................................
>A0A2I7S3H6_A
MVNRTRRFQYTHRDLVRLGMDPQVVEDYIETRNQTTISVEELERLGQEVVRIDEEVVRINGVVITLGQDLDALELTVGQNTTNIQTNATAIQTNAGAIQANVTAIQDNATNIQTNETAIQGNSTAIQTNATAIQTNATAIQDNATNIQTNTDDITTINNRNRLGVATANTNPLPANADFDVEVIDSNGVILGYMPLFTSRW
.........................................................................................................................................................................................................
>A0A2I7S3H8_A
MEEHEIEEVWNGRHTDTINDKWQDLAKRCASYYQFKELVKTTIKEANDEQ
..................................................
>A0A2I7S3H9_A
MANPFYQPVQNQVAPALSNLTNTIQGAGQLMGQRREYEAEQARKAEAQAEIEQGINDLNDAFQNEDYDKLAELSIKYPQMGEQVTKMLGAKTQRTKANAIDTLSQLYLNPESAEQILGDREQLVLSEGGDPVDTKQFLETYRTNPEEAIRMTKGYLAMTAPDKYKAVSEAVAVKPLEYTNIKEGADGRYIGINSKTGRFEEIPGDYESKGKAKKLKEVSGGVKYYEDGTEEPIGGNESVTNPKTGKRFTKQQGQAVLADAKEFQLKNGGFAVTLDDGLTKIDQMYKEGYDPSKAAWISSVFGDGTLPSRTLMSADDQVFFGSIDQMINAIARRETGAAITEFERQDFFNRYMPRSNDKPKRIKQKRDALERQFKSIAGQSGGVYEALKITGEDEPAQEPTGTGTVIKWDDL
...........................................................................................................................................................................................................................................................................................................................................................................................................................
>A0A2I7S3I3_A
MAWFTPQSGTGAGFTLGPVQNVFTGADRAAAEAARDAYAVDPANSAWLPQYNADTSLNIRLEYSDGTNSLATYQVRNAPGNAWLDNQSFTAIQGEPGRDGQADLTHLTDRRVPFVENGTLEDSPVRVMSDGSAFISGVARIESGTLGVGPFVQMSERGGFLGTTNALGDEFTILDYRTPKDAPSSVPRYLSLIEAENRFDIQTVQTESISSPLTFSYPPTLLARTNSIIGQVGAPVVNLRFRIIDQQSGAVIKYYPSEAQWIDGTGQDFGVGEMILSLGDTELPLAPGRVLDVDIRYDSGSLLGDTNGFPALSVMVQRGEFVDIDSFGGTSETTTVTALDLPTLSPTATNQQLANQAVDSAVSTLQNTIFNSGRSFVRFNDGFTIDDSNLATFEDKNIIYTAKNDKPLDGATRPDVNLPTDADIAAAGESYPVTFEFTHLGGTVRSTTTNLVRFFFEGEIVGQILRDDAAVIVKTGVGVDYEVSAGTFSPGDTILPTGVFNLKVDTPISYIATIATELSGVSIVAGDAFLVETGGSWSGLTIPDNSILVAVVNGPSLLDSAANNDWLLLDNPRVNAKSAALLANFIQDGIRFDSTRNVQVDPSNVFEFSAMATGTPQTREIGTNAQGSGRSITYTDVPIQFTDLVGGRLMINLNFNVETVTGFSPSFTSVRLQYPGGIEFSFPVNGTTNNGNYTAAIDIPNVDYTSALNQDCTLTLFYDFFGQSFFGDYTVLGVVNTSKGRLHDAISSLIITESVPLETRLQTQIDNITGELGSDEASFAAIQDRISPYRNNVSLSPDVNVRYLDSTGSDNFPSVSAMTAVNPLNTEYTMGTTAVFIAVATGVEQAVMNGGIQTLLTSANAQTDPNLELGESETFEGRTYFVYRLSNQAANDVIQTFDLTFSQVVAWQDDIDTLGADVERIDSELEHAALNLSDSLIDVLDNNVTVTEESNPTIVATEYNKSFSTNDTQTVFYEASPNAPSGGSHDSEAISVSSSKLVVIPEDHVFSDGVILQANDGSTAIDLVNFVGGQLVANVFVPAVPSGSKTVTVHPLPATQAQRDWYSLPLHTSDLRSEADEIFFTRNVPVAPTTLAFQYRYDANGGHGATQTINLVIADIAVDASVSASLSLPDGESVNVGFDWQSAQRRIRVTGTPFASDPNFFIFDMEVGVTFTETRTTPATPATTRPVVIGLSRATGQDAVIATKVSAGGDLILVGDVAEVNTNYAMTTLFGVGLVGNLTVFTELGTYLNYTQFTPSAQTVVSLENHATLPQFGLFTTEYTHDTVVTFDTQLQAHNSQGDIVNLGEELVLIDSGGDRWRLSVDASGNLSTTKVT
.....................................................................................................................................................................................................................................................................................................................................................................................................................................................................................................................................................................................................................................................................................................................................................................................................................................................................................................................................................................................................................................................................................................................................................................................................................................................................................................................................................................................
>A0A2I7S3I6_A
MIFILTYDFHIVRFGHVQRNEKTIMATRKVQSVTQIPPFTPTKEQRKWIENKKKKTGDSFASILRGLMQKEIDND
...........................................................................
>A0A2I7S3I9_A
MTDKQIIANLTEKLEAATKPTMRPISEMTPDLFVVGKKLLVWNGYFFEVEWDGEDWCSLGGDDFDFFSELPKLPPEAQ
..............................................................................
>A0A2I7S3J2_A
MDLKIVNKEKLLSGDERHPIQIMNDNGVSYTQYKVEPCGVWIFLSCDKKPDLDYINEV
..........................................................
>A0A2I7S3J3_A
MANIIALPYEYFANPAKSGPLFNAQIYIGVADTDPLIPANRVDVFYVQEDNTEVILPQPIRTNSGGLTVNGAGEVVQIRTANDYSMRVFDRQGAEITQYNIPNNSESGGATQLYVRERVSDGSSQLSGGLIFPQDSTVSLQLGAQSTQVPQGVSRLRVNTGSAVEVLLLWEPSGDFSSINQVVTDISLNQFNEYVVTASSGSYSFTTETIRRKRGQEVDFTSIDFDVSAIGFGYPTNKDSNDVDVASFVNATIGYVNENRAGTVVLPSSVVSSNTDKITVFPGVHLKGAALPQTFDNFRTSTTITTIGTLTESDGTTAAPVIEIGEGTNNSSQRNRGMHVQGIKVIAPAGGTAGVGFSSVNTNFADFTQSAFYFRMTDNVAENLLIGFRYRNSWNLEISKNAAIRCDVGHRYDGDVTSGGTSSLFSANLSYLCRIGHDFQATGWTYTEFVGCGSDGCEVAARFTGASYRGFSLKNFGFENADSTSGVGVGILVNNGNSGVLDIDGLLCGIHDDPNVIFINVLSCQKLNIRNTDVGSSVINSGKILNIPTPNDVGRVTIEDSDWFGDSIADNIGDVFLAEVTLINTRIAGRLYAHATGGLDIKPQRIAYASGSTNYEAVDRDNKQIHSVTMLCDTNNEGSSRFIAGTPAFDTSQIPDGTIIEFVNSTSASSPSAIGLRSEDAGVGVTGIVRDPAINTPSSIVLTNPGDRAKFQKRSDGKLYQLTLEQAGV
.........................................................................................................................................................................................................................................................................................................................................................................................................................................................................................................................................................................................................................................................................................................................................................
>A0A2I7S3J6_A
MVNNYSNPYGNPFATDPRFLTEQEKQEQDQQTQGNFSNLNQQLQSLSSGGGAASGIGASGGGLGAAGVGSIAAPAGGATAGTGGLGSLGASGLGSIAAPAGGAGATSGGLGGLGASGLSLSGTGAAGGAGAGAGGSSAAGSALASNPVGWIVAAALAQNVAHNKGISSWQAGLKGQAGGNIGSHFLDQWGVDDDSPVRDVAGVLGWEKDGGGVFNPNYLSKKIFGSVD
...................................................................................................................................................hhhhhhhhh........................................................................
>A0A2I7S3K8_A
MDNIYGDNVSWFYLEGSVTLEESKVAGDFLLDDEFEVYGEDSSGNEGSVNVDVIKLLESAHVCIGDKDKKIDRMVEEIAELKGDSLELIKAIKFLYKNTKHINELQSKNIESMIEYHEAKLNQEGVVTETPEEKEVLDRIQKQAEFNNAGEG
........................................................................................................................................................
>A0A2I7S3K9_A
MRKQKGELTALAAILIGALAAPLFTMVTGWFEPEPTKPCYYQTEYTEGNKIDVKAKWVDDCSLTNEQALGDEEAFKER
SSSSSS.HHHHHHHHHHHHHHHHHHH....................................................
>A0A2I7S3L0_A
MTSEDFKSIINNKMKPDTIMQRVAIAHLEAAGRVSDKHIAKVAGVTKQQAGEARVALKKCYGVEFVRTGSLTKYKFLVKLTGRKIKIKDEPKDYSCMATLQRAEPLCWFFGLAKPPKPV
.......................................................................................................................
>A0A2I7S3L1_A
MGAGFILLLLVLVLAVVALAMAYILKCLKTDSMVMVENPCDRQLVNIVLNLPEKERIRLEGDIRRGSYNG
..hhhhhhhhhhhhhhhhhhhh................................................
>A0A2I7S3L2_A
MRNKEYIKQDIERAESSIEKLPKEKLGFLLYSLQLLGCKDTIKVGHFNFYASKHDTGVSVRVYIENDGETFDVINGTYWYNQGQYGHNKFTHNKGAWDSAFELAVAELRQKAKMLYLSKIERLNKELSDIDTFESDKKKRFEALF
.................................................................................................................................................
>A0A2I7S3L4_A
MKQNFDFGQLIDACTGTDGKLLICLNNASLLSFSIKSFDLFVWVTGEEESKRHILNIADELGDNNMSKKKAFAVREGLSAQLIGEGLVDESKAPEDKVAGIVGGIPSIQSVIQH
..................................................................................................................
>A0A2I7S3L6_A
MTTYNTYQEAKIANPEGEVYSDGSMFFALPVKTFMYDSAKCNPADYCMTVEKFLVGGHKFVEGDAFLETDGDIYRVGMGFVDMMNESDKLDCHRYILRAAALEEKPKPTKFVKVEEPIFDLKGEFERGELYSSDCEGHYTQLKCKKKFYLAAYQDSIYRKVEIDWRESAIELAPAGYGLLKQTNGDLSIDGHYNKEQALILANAIIASLTEKPTN
.......................................................................................................................................................................................................................
>A0A2I7S3L8_A
MKNGYGKKSMPKKGGMKNKPMGGCRKNKAKPMGKPRR
.....................................
>A0A2I7S3M2_A
MIDGSLDMKDGIGPTAVGTGFSLTLTPSLLLQIAGVVIGALGVFYTRARIKESKLARLEAKRANDINKERLLWEQGKHASQQNATTVQTEAGDESQADEANAEETSK
SSSSSSSS..................hhhhhhhhhhhhhhhhhhhh.............................................................
>A0A2I7S3M5_A
MVEYINAIELVLLGLAFCLSRSKYTPGVLICFNLWVLFLDSQGDRRMEVLVKYYEMGSYGYQYLNDQVMILYLHTGVTYAVFAGVLLLMKSRLSFFAGLVVFVQSALQLIAGISVYFETYAEVDMTYLFDTHFIINNLFVILYVLIAWMCVYWSRKTDNYD
..hhhhhhhhhhhhhhhhh.....HHHHHHHHHHHHHHHHH...........................hhhhhhhhhhhhhhhhhhhh.....HHHHHHHHHHHHHHHHHHHHH.................hhhhhhhhhhhhhhhhhhhhh.........
>A0A2I7S3P5_A
MIKRTYFISCDVVEFGDVTSSHWRVFDRFSWLKEKDGVVIESIILDIANEAGKSINDFNVRAFNRM
..................................................................
>A0A2I7S3P6_A
MTIPKITPYSGGVANPDGSQTQTEFTQNMFDQLSYEAELSTELNNTIDGINDTATQVDSDATSAAQSAAAAEAAVSGLSYQGLWPDTGGSADKGDTYQTQVSGTPTGQYFTALQNTTVDPVGDDVNWRSVVSGSSIGLQEVIATGSTAPRALSDRFSDIKSVRDDRVAGDGVADDTAALEGLPAGAYHMPDGEYVIDGATLPKTLRFIMSQGARFKAINNPSEINSVIDAVNQPVDWKYVNNCKINQYDITVGTDKDFQEIQEAIDFVPSNMWQRFVARVDDGDYSSEHLNVDGKIARSTNIDLDNSISGEHTGLFIVGNTTNPENVKIGSFLAVSCYGATFQPQLSGCDMVSTVPKTNEGASVEFYGCSNGAVLDVNFSAVGGDKGIMAYGGSNVSVENVDFGDQIYNDLFVTKHCSHISSNSNTRQGVGKSPTGTAKRYVSNPISGSIHFNDMSGLKSASFDRVRQGGNMNGFTYNAAEQTLYGPMQLNDSPSNYQTYFTNLDSFSHTESLVDSTTSIDATKGLNLHCGSVPNAFSQAFLRRDNTLSTQNIIYRQQLKAAVSFPSMSGAFLELGIGFGNGRAYFEVGETQVRGIFVDFSGVSTNVVLCDTSDIVGDKCVFDLSVERDNSTASTQLANIRFKISTKTFEFYKAINSVAGSIENTYEWYTKIQSVDGSERDVYIGELSLYRS
....................................................................................................................................................................................................................................................................................................................................................................................................................................................................................................................................................................................................................................................................................................................
>A0A2I7S3R2_A
MTQFFDVVKTFEDDLKAKVSIPVENKSIPTDSVSMRVALNNENADGLFLNSPVRSMTGQFNVEISDALGMNKYQMFGHAAKILDVYERGYTLTVDGLRMVVTQSNQSSTYPTDAHQKINVIIDFQLFA
................................................................................................................................
>A0A2I7S3R7_A
MKSKKYAHLKKNKVNAKKVIIELIKRMPVDFNCSYDHLSMKMRQYGFYYNLESKLLTEMCNDGDLVFTGYKPVYVGGNCIGGDGCWNLSRGK
............................................................................................
>A0A2I7S3R9_A
MAYLAEAAGSPAEAVDIAVVVAVHFGSLGFVVELAAGCYPAYQIPALVLSP
...................................................
>A0A2I7S3S2_A
MAGWISLHRSITKHWLWDAEEFSKGQAWVDLLLNANHKPATVMIKGKVYKLERGQQCRSMLTLAKQWKWSRGKVKRFIDALKSDSMLDIKTDTYTSVITICNYSDFQGDDTTGSTTGGHQTDIRQDTNNNVNNGNNENKSLVKAEPKRSKFKFSDDDLRFAGMMFDRVLVVTPSAKKPNLENWANTIRLMRESDNRDHKTMWAVFDWANRDSFWCSNILSPDKLRKQFDKLQVKKNETNQPRNATTGRKLSAVEENNARLLAKYGNPAAPSERTINPAEHTGMDSYKVSGGVQQQVAAHGVTLDMDAGDFSDDSEGDPQFRF
..................................................................................................................................................................................................................................................................................................................................
>A0A2I7S3S7_A
MEEFKKELIDLLEKSINTDELKSNHGCAVEFIAEGMIDSIATSLRLASIAKEIPKDFKL
...........................................................
>A0A2I7S3T0_A
MARARIGYLYAIEGSEGVKIGCSIHPEKRVRQLMLSSGSSGRTYISRKVVDMFSYEKSLHNTFRESRLVGEWFDIDFQVAANAVTAICSSTTDDQIHIAEINQKDNDDRLSNAYKQSVDDLISLEKDTESNLNKFNKIMEGTIHLAEMTEDKSFIDKLSGVDSGNLIDLLSIRSAIQGEIISELTEALKYYSSKA
...................................................................................................................................................................................................
>A0A2I7S4A1_A
MREVRVLGGEHNGHVHFVDDWVDKIRMEVHKNEPLLKIERGVRYNHPEIEFVEYTILRLWSGEWVCVKL
.....................................................................
>A0A2I7S4A2_A
MTTKTKPNIKSVAPVEITDHQLETAWFWLSLIKDEESMLELLKMRMDYIIYSRFTRTGEII
.............................................................
>A0A2I7S4B9_A
MFTNIQNKILDENRDYVEVMAKSLWDANQIADYDPMHPQWESFEDPIKESYKLAASLAVLANNEEPVDLWNIARLNKGESNG
..................................................................................
>A0A2I7S4C7_A
MIVIEFNEENIVRCNDSSIWVAGDKLKDAERGAKIINNHDRMMKEIAELKFSEVDLVNRNEDLLCIIDDLTRIARALDKPERHTNSQHKRAKRDLRKLIEKLNQEGGGDVYKYSK
...................................................................................................................
>A0A2I7S4C9_A
MKEFYIKHMIAAHNERNWVERNNYANAAGVDLVRYFYLSEDAGL
............................................
>A0A2I7S4D8_A
MVDMSRFKAVGSLEELLKHKGRCLVLCDNFIDMGVRFGEVADQMSSIGSIEVLFSQRTIRCDGSIIKFLVMNDSVSGYDIGTPTLIL
.......................................................................................
>A0A2I7S4G5_A
MGTRSLTKVYDQFNGNLICTMFVHFDGYPTGVGADIKQCLYGAIVGNGFSGDEPDKFINRMGQVATYLVRNSRIKFEFTGDDTGNFIDYTYHLSFDDGRIRLDIDSYGSRIYSGLLDEFDAAKVEELESE
..................................................................................................................................
>A0A2I7S4H3_A
MSDLDNAIKSINESAVKAENTADFLDDMSTFDDQSSVTNPNNGQTVASIPKQVKDRTDELFTASESEINQAVATTTQNASEAEQSASEAAQSAGEAATTVETQIRERVGIYKVGNISDYAGQQLQEAEKINSYQYPDNSDDWYGVKDGATFPITIPANPSSDNGWALINALTSYSLSNYTDIVYKASGGNSSVENMIAGVPIAADIDNICKTGGTTFKRVSKSNPSNLSDFIPLTPKLTTDFSSIQEAIDTYIEEVRIPAIQEASQSIDIKFGAKITGAGRDVINDSRNTELTFSGDGIIVGSNANYVNDASISKLRLVGDLTGVGLKLEGEIATPVNESTFKQLRIENFATGLTGLYGYSNVFENIRIQNCTKSFEFQSQSNNTSVTQLNASGGSQTSRFVNAEGMYLESFNWVNQTAPTTISLFQSYVTIDNPYFENLTGNVLIGAASETNASSLSLNGGLIAGDFIIGGNDVSLKVRGSRNAATQSKINSSNGVPDRYCTIDVNTKALSGEDADMNFKDWLLYTNSKENILWAGASGGSIRYSNLYRDYYEFEQQAANNGITIASNLVAGNQYCLVVSMRRDDATAQLSVRHGAFTLAFPDKACPTISSGVGFVTRHLPFVASATDLKLMFTGKVEIKGIAISRGIANSGSVDFDSDEKWRSSAVPFSGQWDRGDYVENSNPSEVGIVGAKYVVAGWRKITSGAGNAINVDWVECRELTGN
....................................................................................................................................................................................................................................................................................................................................................................................................................................................................................................................................................................................................................................................................................................................................................
>A0A2I7S4H4_A
MNEKEEHRIRDIHFKCENDFKRWKWKLIRNYIGKVFALLLTRNKGYIYAAFMMEIQKADSFEELNERYQSKIFKG
...........................................................................
>A0A2I7S4H5_A
MSIRKDVDYPGRWDAATTEYPMGKPKNRTTSTSKDGSYLEKKWIGDYEALLGAALGETGETPNGVQDTALDSQIYKAMQKGRQVLPFNLDWNGFMDPSHQSSLPSPSGYPGNSSGGEAVYSSGDEITLGVFSGSDLNSVSSDDDGWIFSGSIYKEYSLTTEQVSSIDVDSINVYIRGQDGSKHFASNQTSGVTVTKPSTSTIRVEIDSSIFSSLGITKLWRFFVSERLGQVVELSPSKSEAAIRGGRVRVSNSDFTMYIYPDGSFYASGIIGTGTTTPFSASIPIPININESVVTCTPRSSVPAGNGVTASLDNSNTLTIYKENTSLSLSIYTTISGNIL
....................................................................................................................................................................................................................................................................................................................................................
>A0A2I7S4H6_A
MKNKQAKQMIFDCVRKDRNLCWFGEDSEIFLAESESKLVSEFGYPDPDFPEDQYGLVKKPVKFMWKLGYCDEKGVEPIINWAYGNEGECSQILSSYC
.................................................................................................
>A0A2I7S4I5_A
MENMTKESKLSFTSNPINSDSSEGFYSRCVAVKENQGMTTTENKYMIMARIAMLLRRKGLHVSLASQSTDNEYISMFVHYFVGEDAVIVEHLDARDATEQELLDWWSAIEG
...............................................................................................................
>A0A2I7S598_A
MATPGGLVDKQELIDAQLDTAHLGRVVNSKDASGAPISTSTNRTGGVNKTLDALEGEYQSDIDNFVQVSGQVIVDKTAEFDASIANKEAEADAAIDSYRLLSKGPYAAGIELEDKFQYITYNGESYFATNPPYTTTATTPDNDGNLFISGYTTFENVANKIGNKNELSNSNFLTPSPDAITHPNATPESYVAGTQIFSGVYAGDSGCTVTFIDGRVNCTAGDYKFKLPNTGGLERIPVFTSSVSDYDGIPKTTGVSHALVGDEYVVTVTPTAGDVFSVKLEQGGVATWHEATSYNYQLLQVAIANNVSFDQVALLALGVVSGIHYFWDANTQATFRPSSPISGTITSVGSVGVTVDLVVDGNTITLYKLVKNSYLARAAGLDYQGYWSGGLTIPADSRIDNKAWWQDEIGSFVIPKSDLSFVTGATWDLDSDNWSLEPIMTLRQHWLEGGDVQAFGAIPDYYLPDGSVNPSPTDNREAIQACFDYCVDKNISMTLIGDYHYTGGLTISSRQDESNRRILNAQGALHVNLDGTGFTQALCVGDSSANGTYPLIIDGFLRIINAGTPYVGTGFEAENAAYGDYSVICSGWDIGTYNNGSIFTKYNGRGYLYSDNNLDFKITSNENPGGLRFASNLVTLEDMILNSCQKLEVNTISGLPPLSDTSGGLIRLKRVNFEGQSGVANDAVPMIQIRNAGEVVVAQVMDFIEFDNCWFEAFNANKITINQTKSKIALNNCFFARGANNDFIVHNDDKCFTSFNKTSIYLADQQPASGCIVSRNGSATDAYRSNIESINSVMYGSTGVLFPLHDGLPSDHMILSSSSSKRQVSVQLNSTYPATAVDDYMTNVEINLFHIITDFVGAGWISAEITMHSGTGASYAYSKIVATKQGAAIIYTTDNDLTLSDGRWNLKFPVVQKADFFKPQFTIDSIVNINNYPLP
.......................................................................................................................................................................................................................................................................................................................................................................................................................................................................................................................................................................................................................................................................................................................................................................................................................................................................................................................................................................
>A0A2I7S5E8_A
MKTPIQHLESVANFLRGVRLDPRTPSDVRAAIDGRTDAIDEFTESNGWIPVAQSLPEDTDHIIMCDENGGRFSGQGSVLKHNLKKPEPTHGKTTRYTHWQLMPEAPL
...........................................................................................................
>A0A2I7S607_A
MNLHTKYIHHHEYDFGYYLLMDDNGKELFKGEPEAMVEMIDLIAQTDDITINGQPFEG
..........................................................
>A0A2I7S614_A
MSVNNEHPLYKARKNLRGRIRDCMTGTDRVKSKTTRYLPLPDPVCNSANDERYLSYLMGAYFINLPARTVRAFSGLVQRKEHDIELITSLEYMYEDADGNGTSLQQMIGYALDECETLGNFGILTKMPIANEVNKSNEDAFMPTLHIYDEEQIINWRVTKGKLSMVVLLEADEVPKPTDMFETQVIATYRVLYIGEDGKLHEDLYKGQERDAIINDFYADDYYSGIVSVGDSWEVTKTTYNEREEIPFTFCGAISNEPGLDPSPIENICDFALKMYQVSADEMLNVHNASGGVLTITSNYGIDEWKEMNGSTDINVNFGAVHLGEGGSMSYVQASEATMINAVMTRLMELAIAQGAQVIMPNNQDKTATEARIDQGANLSQLGQIAQNIGQAFTWSINMAARMINQPEDNLVKLNQEFFSERLSAEDMRAWSELIMRGHATETDLRRDMRKGGRIDSDREDDDIDNELAEANIDSGVVGGFNAAAQ
......................................................................................................................................................................................................................................................................................................................................................................................................................................................................................................
>A0A2I7S619_A
MFEFIGDNYWEIAAVCAILYMILFMIANKVFNEQYSAGVIILAIVLSTLAWPLSVPYFVIGTIIDKAFK
........hhhhhhhhhhhhhhhhhhh..........................................
>A0A2I7S621_A
MKLTDLLALYANTEATDEQKQTALAEYEEANKPQEADTSELDELKAAVQKLTENNASLLTEKQKAKQQAEEAARASMTSEELKADYEKRLNDALTGKDNEWTGKYQSVLDQLKQDKVEGQALKLASALSDSPEAILPHIQSRIGFEVGDNGFEVFVKGQDGKRTAATFDELQKEIAETPYLKGVLKSSFTNTGTTEVTQQPTKSPQNPAQGAKDSLAFLNSVAQAAGE
....................................................................................................................................................................................................................................
>A0A2I7S633_A
MEIYEGDEVMIMTGKLMSFYGHVVSIERYQNKPDKALVRTLDENNEPTRRRYNLSNLLKS
............................................................
>A0A2I7S640_A
MSDTEKFKKWYKKRCGHGLPVNLGMNAIIELEGEISELKTINIGIKGKSLHRKMHIELLNDEIAELREMLQQQREKIVELYSIGSFKVRVDVSDVLNKSEQLLNK
.........................................................................................................
>A0A2I7S642_A
MTKGDIIISYFLAHEGVEVEMSEVVSGTGLQPQQIATTIWWLNNTGKINGLVRLRKGVYCFKPKFDIKKRRSHAEIAYEALKENDRLKPEQLAEIVDVPESYVYQVIKLVKQKYGVKIKRQVTYEVVK
................................................................................................................................
>A0A2I7S664_A
MKTFETERHNIPEGATHYRDECKDMHFVWIKFKDSKMMVWINAYWYEEDGFDNVKPIPQTNIETPEEKGALDLIDTTPQQYESVASKDVEWDGEGLPPVGCQCIFRPKNPELVKKYSVFSDAIGRKVTIMFHDEGLAVPKWAGRYESFRASDFAAIETPQQREERERLDNGQSLYELVQSLWCTVDSKYTPHPYSSPMVDDKTKEMYARLARAVDYRKEG
............................................................................................................................................................................................................................
>A0A2I7S667_A
MHNYGYDKKAQDWIETKQPNPSRFERKMWQVSICVVAVICVVVVRAIADGF
...........................HHHHHHHHHHHHHHHHHHHH....
>A0A2I7S668_A
MTTYKTYQEAKIAMPLACIIHDTEDDIFFGMPSREGTTLNDDGCKFAEPQDYCMTVDKFLADGNKFSDGDVVVNREGLVKRPLGDIVRLMNIPSKYDVDSFILRAAVLEDKELELTKDDSPQGVISAISNRLHNMGCEHQDSALGEELGSMACDIWGVLPLISNESIEEKKPRTKVEYGPCHFADAWEPVKAYCNGDELFDGDKNKVACPEVALNLWIHGNLYKCIEAPMTERDEFVEALQSVWIIDGVDGKEQLEKIVDSGPFKLVN
............................................................................................................................................................................................................................................................................
>A0A2I7S676_A
MSNTNEVREEMCREGKVISVDVEITNKEDALKLADTLFNDKSECGVKVHSWGLFSLKKATENRDAALNKEIRRHAERMEYLLNPNTLRDFSNHDD
...............................................................................................
>A0A2I7S677_A
MPTPSGLVTKQELIDAQLDTAHLGRVVNSKDASGAPINTSTNRTGGVNKTLDALEAEYLQAIRAAGGVSIGAWTVGVTTFAKYNEYAVYNGIPYKPRTSATLPYVAQGADPTVTPDAENVQPYQEITEGQVISLIESTFPNEVPKYTDVVYKALEFLSPFEQMIEGLSLNPIMLAVGSVIKTGGTTWKYEDSTGTITPENFRVFNAICILDFVRGEDFANDDYSPAIQRMFDILEQYSQDTQDSGAFQEKVELYFPDGDYLMKTPVVKNYRNFMRFTGTGRLKAHPTFSGGDYLMELIACSHIEVDGLQFDGNNYAAKSAMRVSGDGFTGTKRNSTNIHWNDCFFYDFGATGTNGYVVDTLSPNGVPGDYSIDDSGFNNCIFLGSYGGAIRLASSEIKINGGKFSFIGVDGVNPVISLGNGTSLIMSGVVFTTCSSVHLGADNGASIGRISVTGCYNETTTSPLYAQSGGTCRGLEINGGYFSAPTNSDATFILFSGNCKGQLSMSGATFQRNGYKWIDLGDSGSYIGDVQTSTTSWLSYYPQVKNGSFTERKFAIQTTQNGDAKRLMEVKYDRLNGTKLQLFVGIIDDFTRLRFTSLTDALKYVDQSGYNECEIQVPAGSYDIDEPFSFSGKLSIVCAGSSNTTINITEDINVRGGDFRIQSASLTYTDRVIKNKNGVVELFGCNLTAATNSVFLIEHYSGVTTISSGDFLTSGSGVILDNALTSTGVVLYNATNFTNTNAVACASSTALCRVKVVSNNAPANGFWPRGAIQEDSEVNAGGVVQRINVTAGSSGDWKDIITAAI
.....................................................................................................................................................................................................................................................................................................................................................................................................................................................................................................................................................................................................................................................................................................................................................................................................................................
>A0A2I7S683_A
MGINRLVKSEDTLRECLAIMQLDDSHMKCASAILTIVPFNHVTLISGGDEVYNKKDITVVNKLADVVLPIFMPELTLTRITGLTVRFTKDSPVEISVSRYGVEYD
.........................................................................................................
>A0A2I7S690_A
MIAYHRAITTQGETISIAVPEAGVESIHHLYMWVDDSPLDLRPAQYTDTRLVQLGDMVCCGGDEFRVCYMRPCMDGYPFGQIRDEVGPWYAVEYAVVLGRK
.....................................................................................................
>A0A2I7S691_A
MKGFHYLNTSYSLIDVVMYERGLSPTIPADIRFQMFIRSLGVRYDTVLPMLGSKPKGYSRTWHDDRTGRSYIRQVVR
.............................................................................
>A0A2I7S693_A
MGSTNEYETHLQSLAEHVTEEGLNFVGAEFDHLETGESFTVTVAKTSTVKELNDRVKLLESVLFKHKRFCEEVLSGYEATNFYKETVEVLKGRQSD
................................................................................................
>A0A2I7S696_A
MRFDGKTTKRKITKWGLGELSSVKSGAQAPAKATILKTNGDDLDTALLAAGFTPDETLVVKSAIDVTGDISKQVETLAAQFGKNTSQDAPDGGNIKPIVKLNGDTDMSDTQTPEQIQKDLNAANARVADLEVLAKMSDAEKTYMGKMSDEDKKKFMAMDAEGRKKAMGVAKAADESFTDTMGQTIVKSEVGDAAYGFMKSQHETIAKMQEDTAQREALELVKSLCPNLPGESGAMAGAIRKCKASLSTDEFSVLEKALKAGDTAMQARTVAKAHDKPVGAGDAQTAYNEGIAKVMTDKNISKAAAMQSSEGLVLAKTLRKAQAEENE
.......................................................................................................................................................................................................................................................................................................................................
>A0A2I7S697_A
MVAGHRNMAFMSARSIVDNATSGATHYFSGRYYQVFGRNVYHYCDDWHGWVSSNADDIDKMVKLSDLKESL
.......................................................................
>A0A2I7S6A3_A
MRKSVKRAYETLGFSEDKPATSGTYAVVCMEYDDVPYLANVCIDPGLVEDPELGTTDLESYHCGLTDLLYKRVSD
...........................................................................
>A0A2I7S6A8_A
MIVETVRTIKKVKILKTVNGCVLEYGINGSGDFEYQLTGPKEWYFGPNVVRDIFTYAVKPTRKQLTQDSIFLNA
..........................................................................
>A0A2I7S6C2_A
MLIENWKKALQMSSVQLSLFIIALEAANTLLPDMPEEYATFLRPVLLVMLPAARLVKQTKISG
.............HHHHHHHHHHHHHHHH...........hhhhhhhhhhhhhh.........
>A0A2I7S6C6_A
MISLRTGLVIGSYVAAVALGATATSWYRDSVALSELNAVNAAIEAAQQREDRIADSVEAKLATLRANERTRTIRIPEIIKQPELVRVCLSEDAINTINDAINGLYDSTDAE
......HHHHHHHHHHHHHHHHHHHHH....................................................................................
>A0A2I7S6D1_A
MIDELKEIERDMKLAAVLSAISVVSSLLGLALIMGFGK
.............HHHHHHHHHHHHHHHHHHHHHH...
>A0A2I7S6E1_A
MTQLIEVGTKDKRMVTPLNKELYAFVSDTLYNSANNKDKAWHVGSKDIGDLINELEKRYDITPKQDTPDV
......................................................................
>A0A2I7S6E4_A
MDVVIKTSNLSIPAKVHKRENKFLVLANAEEGCSTLVRSEGSTIESAVEAFIQALTQPTTK
.............................................................
>A0A2I7S6E6_A
MKSRTECIEYLRDHNWRSHWRAGDCTVLPSGWFWVGASGKHPHFDTLEYKGVEPYVPITYWDVYPEERVVFAEPAQVQPTTDQLVTAARSDQAASEAVATERQIGGDHYKSLKIQPHEYIEANNLPFLEGNVVKYVTRHASKNGVQDIDKAIHYLELIKQMRYAEEQK
........................................................................................................................................................................
>A0A2I7S6F7_A
MPSANEFMTGFKARHATPKKRTNWKKELKAERNRVLDEAIERIRAKIRSEHLPESYKRGHYAAITELEMMKD
........................................................................
>A0A2I7S6G0_A
MKCVRDETFNGYHNHPVRHEEFVVTSCSYRRALIICRRLGLHMKGSKKKNSPRWTGTMKAGYSRRKRVLYVNRYTQQRIEQEQRT
.....................................................................................
>A0A2I7S6G1_A
MVLVDLIMANYWDVAIVSLVFFMIAFVVTVKLDDSGKYGVGVVLFAAVFCSIAWVVMIPYFLVSWLVDIMAKLMKK
..........hhhhhhhhhhhhhhhhhhh..............................hhhhhhh..........
>A0A2I7S6H0_A
MITCKEDLMNTYIRNDNGELLELYIASCLEFGFHLSPAFNGSKLLDDEFMFIATGIDGDSVWAVNNRYDAMTSQLTISDLKPKQCKPTKFVKVEESIFDLKGEFERGELYFSEWGEEKSFAKIKKEHRLMNNLNSGNVYRQVEIDWRDEVKKLDKSAIFHDGGDLFLIIDSNSNDFISMCHEIASLTEKPEGV
.................................................................................................................................................................................................
>A0A2I7S6H1_A
MKTLILTALTAVALTSPVTHAAESKAEQLQVLEDARNVALTASRKQDAVLAGLICERRPEERNCEGQILVLLEQYKRNVIKMHGLEESYRSTRAKLGQ
SSSSSSSSSSSSSSSSSSSSS.............................................................................
>A0A2I7S6H6_A
MTNPTQRTLQDLTLGTITVHIEPDELRLVITWDGYGFGWQYDDVAVLAARYTEITDAEILVLVQTASDEINGTSDRVLH
...............................................................................
>A0A2I7S6I4_A
MIYVVRARGVYWKDISLISTDKDEAIEKCKLLAREDVDDYHLWSVTEHECGEISEPKSERMFGGYDDISCVIFETDKESEL
.................................................................................
>A0A2I7S6K6_A
MKTFLQRKILRTKQHAEYQKAAVERIDSAIESHYKAIKQLKAAQRKRSELSTSLYASIGYLIVRLSDKEKYTLFEDK
.............................................................................
>A0A2I7S6K7_A
MNKLLKMIDQPDKDRGKILLAMANNGPSFAYEVAELTGMTTKTCNAHIGDMFKDSGYINMTREKVNGLWRYELVSLKCKMSESRTYKSPRYSGSKEREIPFEKWRQVFGLMNNCHG
....................................................................................................................
>A0A2I7S6L0_A
MIAVTVLLVINGYSYFNLNVEERKMSKAINVAASPLTGKIYAGTTIKNGTMFGANKQDVTMDCLIATIEHCLKFGATVQITKLDGTVDFEIDVKDLREVK
hhhhhhhhhhhh........................................................................................
>A0A2I7S6M7_A
MAQLLPILRGKDRSMTREELFDILRPIIVGKTGVPECILADPNAPAPSGEYASIEPFSNIVEIGTGGQTQKEIDAVDGNPDFKDLEITIKSSQEVQVSINFYRGGARDFANKVLQLDKQPSTHETMLVNGLGWMRTGSVNNLTALNQGNYEPRAQVDVFLRRMETATDIVQQIYAVDIEGENEYGDEVSKIDKDFGTGTTLDLSASVLGYQKASGSVDL
...........................................................................................................................................................................................................................
>A0A2I7S6N9_A
MSDVYEKIQYKGERPEYVLKNGKAINVYGMLIDVHLMQDEIAELREALGSMVSLIDAIWIEQAFTQDKDKSIVNYSKAKQLLNK
....................................................................................
>A0A2I7S6P3_A
MKKTVRYNLTLTDSFYGEVYCEHLFKSYSNPILALRMRDFLESVINENGDITIPEVDGEFNQVTVECEWFE
.......................................................................
>A0A2I7S6P6_A
MRKCNCCGLAICSDETYFDLVVWEMEDGEGCEDSEITLCRTCKERLIGD
.................................................
>A0A2I7S6R0_A
MIIKQASDLHFTYVRNTPELREAFINKCKEFGIRIFGFGGENYLEVYSDGYDEFEICGTDDVEPQSKKLTMSDLTDIPTETPEEKEVLDGIESTGEVEWKSGDLLEFMGEPCVFVSMLNGFPVVKYTEDADRSLAGCFDEIIAVDRLKKPETPQQREDRERACAIYDMCAEADIFTEESNFWAGKFYDLGYKKEKANGTN
........................................................................................................................................................................................................
>A0A2I7S6R4_A
MENQKKDTVTWDLELELKEGTETVNSICEPKVIAIGNQVMIEVYSEFKCSYINVTGIVAFSIIKKVNGYSVSLGNSSDHPSYYF
....................................................................................
>A0A2I7S6R5_A
MRYILDERVGCAAVIDTHHPDYDQEYPGLHSDTGGVVLYEGFANQSRMNISKSEIEDAKRVIELLKKACNALNDKKPRTKTEFVKCEFNHAWEAVKAFGEGEKLYTKRSHKDFVLIDNAPDVLRFLYDLHRKVETEIDERQEFIEKSEQVLSENTQTDHDIKEACGALYDAGCRFKLVEK
....................................................................................................................................................................................
>A0A2I7S6R8_A
MDNKFWIVHGGSDSYFAARGASDAWKVVQEMSNIAMEYEMYPTSKVEVVDNRNKDDIELHSVELKRRDKEGDEFYFMP
..............................................................................
>A0A2I7S6S2_A
MFILLIALIAIIVIGLSIMQSEKYGAKENCDHVRVDRTFNNKARIFRFLSGQC
hhhhhhhhhhhhhhhhhhhh.................................
>A0A2I7S6S4_A
MSKTRQEFEELTELFNEFDIGQDPGENFTFSNPAGDWSPSNPNPTQETRQGRALVRYFSSREVQGAVQTGDASLLVRNDEYEGFTFSQNTTAVDDLGQHWSVKGVDRPPKYIVTMLHVRPL
.........................................................................................................................
>A0A2I7S6S6_A
MTYEEWLARQPKLEPMVRCVELSHPSWSEPLRIALDDANGTTVTESSASGFYPFAPFSETQKNIGTSLDTGFDCQFGGYNKETLELFNDTDFEQQEWIDYRSMKFNSTDTSYILEDNQLRIFGMELVHDASSQFAGFEAVPPRSKYNQTGESYNLTDVPMLEAFI
.....................................................................................................................................................................
>A0A2I7S6S9_A
MKAYFKNKNGRLVSCKIDGNYNAESKSQHKEITRQAKQQGATSAVMIVVK
..................................................
>A0A2I7S6T7_A
MCKSVTAVALLWFGIYYDLHIENIEEINVKNVNEISNGVEVIGFIQSMEFGAILNKQKDGTGIVEYQGNRYQATKEQMNKAVKLPQVKHIRNGMFVIPKRYRQPFGEVTFYQQDEFRLVGDK
SSSSSSSSSSSSSSSSSSSSSSSSSS................................................................................................
>A0A2I7S6U1_A
MTETMAEFYERKWIEAGDLNYLELANKLRHKKE
.................................
>A0A2I7S6U3_A
MRRNVYLSEYEDMTFRERFYIYRKNRMGISIKKLTPPNPLDWSVRVLLRGVRNVVGLPVYFILYLPFAINGAVGLKTRYANDKDKLSTHHANLKVIK
.................................................................................................
>A0A2I7S6U5_A
MSKWISLKDNIPKTSHNEIVIKNDRGWTRIVRFLCTIRHGRQFVDCYDRPIKGFNATHYFPLPEDD
..................................................................
>A0A2I7S6U9_A
MKKVDANLSYELYVDCPHCDHNFDVMSDEYSDCDGGYSKPLFNNRWESINVIQSCPECDGEFVVESIVY
.....................................................................
>A0A2I7S6V3_A
MAAYIIEDSLSKPKLRVDIARPIDALHLYPSHMWNNLVIIGEAGIESVKAGFCDPEEHQIIANSEQMHRQQDCAVYVREGVQGAVAVWVQWAAVAVSVAASIYSFVAAKNIKTPDNINRTSESANNRIQKPTNDARLGQRVEYICGQLRSYPAKMANEYIVIENNEQVEYGYYCIGEGEYEISDVRDGNTPGDAMAGWTLNAYRPYETPMNGATPYYTIGGTIDEPIRTAFQSDESVRDEIDPPNDLSVDTEYSLSASGTVGLVTATNLPDGYSLTDVYTVGDDLVMVDVFGTGVIGTKTVYIKEEPPGSGDPVVWTPLTINYNEKVDISTDNGLTIKYVVTDVGVDYVEVTIPYSSGAIYDAWQRMNGRSISNTIYEYDTLYDTYFTETVNDSYYMKSPSANVYDLIESTDASEDGKIVKLYAGTLGPFAGQRGISTIQYNLLSDGLYKDAGGNATSDLTITGTITVRELDDAGIPTGIGITSPWSVSSNQSNRRKQTGDTFYVTHPYDNYQVEFNRDTPRDFDFNGAVYDVVELTELYFIRNEPSGAEYGNKTTVQTRRKQSAFSVGTAQRINMLSERQYNDGAGRFKSRYFDDAVYFAAINERFGRRSQVQADKLRSHLRDIRDELVAYFGSEDVAYFDFTFDSQDLTFEEFINQVAKSVFCEAYQVGSDIRFFPDILQEFDAMIFSHANKTIGKQSMKVSFTDLQDKNYDCVEIKWRNPEKMDAQQSIFIPSQGTNPKVIELVGIRNEKKAEMHAWREWYRIKYQRYSYECGVGIEATHLVPSRRIGIVNNIAGTSMDGYVSAWDGDVRIRTSQEVNVMDHNDYVAVLSTPLGGTQSFNVTQGATLNELVLDVAPSFYINTNLKENFSYFRVARDADLNADSYAVRNVSLNGAEISITAVNYAEEVFQKDNLMQ
.....................................................................................HHHHHHHHHHHHHHHHHH...............................................................................................................................................................................................................................................................................................................................................................................................................................................................................................................................................................................................................................................................................................................................................................................................................................................
>A0A2I7S6V6_A
MELKSSAVITPFLDDTICGMAAKELANKIQFPPETSAVCALVAASHAVGAVYSVGYPDGRQLPIPLYAVAEQPSGTSKTRIVTDLYDGYMRQAIIINDKVRKEREIMKRSIADQIKKGIEPNQNEMEMFDKLVEVPTGTSDATPQGLEKPMARNGGYFLVYGTEQNLTKTLLGGLFSDGQVSDGVINSGFNAEMFSSERASSERVTFSGHPFGGILCVSQGGTIQTILESAGGSGLAERFLMIREDDMLGKRTKFDCPDKKLIDIMTGKCKPTSMMMNQSKKNHPMTAYKQYSAAMARMANERHNLGAVKFDGLHKLTFSHEAWGIIEAAKEFYERSIGKQEIRNSFISSLNSKIDVHVMKLAATLHVTNCAEYQTIPSEITPDCVRSALGVVQSLFSGVEDISATNKLYGDDAEDQCVYDYVEQQKRPVNSAKIKQELARSKKKDSPFQFYTKHGEKPKKIEAALERMVKNGKITCNSSRTPAVYLVMQ
..........................................................................................................................................................................................................................................................................................................................................................................................................................................................................................................
>A0A2I7S6W6_A
MRTSNVALLAEIDILELRVGIDANELEVVKEFDRMTDEIAGLREALTQSTEMLGNFWSNIGSLGALSQKEANEKVLAKHK
................................................................................
>A0A2I7S6X3_A
MDIVKPEWSWIACCPKCVTPVDEFDDNVTEEGCGDNSTVVCEECGCEFIVDLR
.....................................................
>A0A2I7S6Y1_A
MNEKSDILNTVAQNAASASGKMSAASGVTTSFLAFFGQNAAAIGGICTLLTFISMWIFKIIDIRMKRRMTEEYFRAKFKEEAE
.............................HHHHH.....hhhhhhhhhhhhhhhhhhhh........................
>A0A2I7S6Y6_A
MSKDKIECILLIIIELVLTVFMISEFGVFHTVLIAGLVAVSIKLSLIAKRDNHHSN
.....HHHHHHHHHHHHHHHHHHHH.hhhhhhhhhhhhhhhhh.............
>A0A2I7S6Y7_A
MHINRIDDLIYFIKFDDVDEVACKLGKLQELGESDESHELSRDRALGREVVKFIKEYRKRSCNVGVMKNLISRRVKIVEMFLDDRTLIVKKISQCIKDLEKTGYIEVIERGRGNNDCYVRLTGAGYGYYLTIK
.....................................................................................................................................
>A0A2I7S702_A
MTNKTVRPIMTTEARDAIDNMHEICECETRSESIVKYHMLNYSVCKRNVEINKELMQWKLIAWSMTAACIALIATMMITAS
.........................................................HHHHHHHHHHHHHHHHHHHHHH..
>A0A2I7S729_A
MSAKYLIEGSDSHGDYVSYEVFGDVDEINHLCWCKALIRGISGNYTMKFVEWL
.....................................................
>A0A2I7S739_A
MIEFALYFAVYSFIFFGVAFLGAIWIGAICGVIELLFRVAERQTTEGRSD
..hhhhhhhhhhhhhhhhhhhhhhhhhhhhhh..................
>A0A2I7S748_A
MITSRFTPRSFTASGEAPANTAQPSFAPAPTAGNESEVDEGTWTGSPTITFTYQWQLDGIDIIGATAKTILVIAGMIGQALRCVVRATNSFGFSIAFTAAVIVTV
.........................................................................................................
>A0A2I7S760_A
MKYIVTTWIVIASGFAIGWNIADNHPIEQTKTFKVSCKSFDYDGEVFRDGKKFYELVDGKEIWIPLGDCLLREVD
.HHHHHHHHHHHHHHHH..........................................................
>A0A2I7S769_A
MGFFMSDINFCNTKEQLNHLGEVVTGKADGSPTGADIDTSTLPYTGQIRKTLPYLEAEYLNAIRNAGGEPINNGTWSSGQTFTAYNQFMVYNGIPYKPLTTSELPYGPTGDSPDVNFVGPYESFSIEEAVTLFGNRNELSNSNFLTPSPDAITHPNATPESYVAGTQIFSGVYAGDSGCTITFIDGRVNCTAGDYQFKVPNTGGLERVPVFTSSVSDYDGIPKTTGVSNALVSDEYLVTVTPAAGDVFSVKLEQGEIATKHEVFTLLSSSVSHNNTTVKESLDSADKLSSVGFLVPNPSDDWLYLDKAIKKVATQQGVEGQGNLEMLPFLPFAGYNLLDLNGRTLTLDRPLELPNSSGFGIMNGCITGTDDFTIDEYLIQTTSSADELDLHKFAMINILLHGKRRANLMQLDKFLDVHLLNCHGYAFNSVGVNPKGGSVSHELYVSGGKWEKNTYKDNQSGLDNSGTVFLVDAFDCEFKPAFVGGIDEDFVFGRNEAAQFCSIDDTHIATGINMETGILVNQNSIQGFSACGNYIDGCKVILENCTGATLNRNRFLNSSASRPSDNFVELRPTSGGQTLSDFTAKNNKFISNGNQFEAFFVDETNGTFTSVNNGTEIESNSRNGNVTLKQLVARGGKFVSSGNQAVFDFSDDLLLDPNFAIPGIRNASFATNPSPTTTISGKAVTVDTGSTITGSVDIEVRRRG
................................................................................................................................................................................................................................................................................................................................................................................................................................................................................................................................................................................................................................................................................................................................
>A0A2I7S776_A
MLGCIAVAVVGIAVVEPVVVLVAAVVLVAAVVRYIAAAVVAVAFHLGPQQLVPPLVVRFPCLELHR
..................................................................
>A0A2I7S780_A
MMSNTYPRSRKIDASVDVDVFAEFGAPVQMIQNNGATDANVTFNGGSVGFVVRASETIVMNIPILGVINSDQELVVLA
..............................................................................
>A0A2I7S784_A
MHKNKGNTMQIKTSILEVHFVTDDDGEVIAGPFIYPEEAGEWIEENNHED
..................................................
>A0A2I7S790_A
MSEVEKKREKLIAEIEKLTIALDKAKGEYKAFCQENPYEAPKQPTIHELRMMREKLGESKNEEHDKANKAAARRVERNKTIADAKGE
.......................................................................................
>A0A2I7S791_A
MHGPTKAQQNVIDLYFDHYKLKKQTFNGKTRYWMERARVPIIPVRRDVAERCVRFNFVKLNKFIYE
..................................................................
>A0A2I7S792_A
MIFSDTHGAKRANTIELSKPETPQQREEREAVENLRDAIQQCEDLGLRTYHAEKLVTGAMLNDGVINLS
.....................................................................
>A0A2I7S797_A
MYGNIDDFKLYCDAAGYDYSNYTDAQITYTLELSSKKLDSQYRSQWIGERADINQELEWARKNAYGSHTGRLYASDSVPSEVINSSYEIAFQVLSGVVRGVVSTSPGATIKSEKKSLVSGMFKEIEYTSGLSPEDQENQVFDTIAELYLFDLLMRGSSGGFTTCKKL
.......................................................................................................................................................................
>A0A2I7S7A0_A
MNTQERVSELKMEIHRQLIELAGIADADDKVLFVDIQCDYMVATGNVGANMILECEIKIEDK
..............................................................
>A0A2I7S7A2_A
MSQDQTLFTNDSETQPAADQPQTLFTIGDREYDAESARTKIENADQFINTIKGEKDELATQYAALQQQNAQLAAQVEQSTKLDEALTMFNQQQPEAPTTQQETTNSLDVEALKAQLTQEILSQVTAQEAQKVQQNNFDSSIAAAQKAYGTDMATKLQERGAQLGMDASAIDNLAKTQPAVFSELFIPKANSAPSTPDGQFTQGTAPTTSLDEVIDNWGDSEKYWSSQAKAKSLRAMEQEVSKLIKEGKIDPHAKNFF
.................................................................................................................................................................................................................................................................
>A0A2I7S7A5_A
MNAGSELLQKVVSSAADVSGKTAISSGVATGSGFLSSLNEYAPLIGIIFTAMTTFSYVYFRRWECRIQEKESEHRMMVLKSKEDACDGKS
..............................HHHHH..hhhhhhhhhhhhhhhhhhhhhhh..............................
>A0A2I7S7B0_A
MIKYVIGGSKFIKASISEIEIESETKKFVNLKCGRREAKLSEFKCYFDTREEAKQHLVKIARNNADYTKARLDDAVSTLQEIIKL
.....................................................................................
>A0A2I7S7B2_A
MIWRFLAKLLLTKEERELAELLAGRKVRVSIKSTWYCISED
.........................................
>A0A2I7S7B7_A
MSFERYDNGGNNKFPLTNYGSSNIQELSQYGAALGTDTQDVHKVELVIKGGQTVTSTEYDSSMVTVIPAGAKVVSVTADASATMDGAVSVGLANKADGTGVVAAALYTGTPTVGTSEDGILLAPADEVLTADKFITVANAATEGKVKVVVVYRDAINDID
SSSSS...........................................................................................................................................................
>A0A2I7S7C0_A
MEELVERLMSKLLTEHHPHHTLVITSTRAELLEGKCSVVMKETKEC
..............................................
>A0A2I7S7C7_A
MSTWSTDFLGNMPEVGDFLESSPVTPPLRPEYAGELATAASLLTGADRNSVENNLSITGQDPSVDVAMADASKYVRQLKIEELMAHGAPQQIAAELPLLAQAGLKSESQMLAFAVTKMSDENSYVTELAAKEELGNRLDTLTSWIGNQREQNATLDEFEARMLKDSSWGDLAIDFGEALAPIYSPIAERSQRADLVDGGISEFVQRSGATDEIAEAILNAPQGQQQELLLKALDAIEASETAVGNKNSLMALEIVADLRNKINEGSASVGEWSLSNTLSEMVGAVDLLEIGTAADAVKWIVKRAFPTTGITKGRKNRGSLLDATNHEDQALAQRNLATDQDISRTINEQGNTVDDVIDRVTMQPEGMQDSLGLKGDFLDYDPTVLHSRFEQRDIAGNVARRKEKAIGNSAAARMELGETLATDVEGSMGKLRLRFGPDLEDSYSYDEAVSASNNFVGEKVSLVKRTDEGFVEAVEGDTDVFIQVDTEVFFDPKRDAGAGELAGKAETGLRDNSYLLNPWRRYDASIMKAYFGHKSMSRGVQLDFLEKMKPIQKLKGKDSATFNDLVRQGDAAEKVFTKEEAYKLTSGDLNDKSWDAYVSFRELQNELYQLENLSHRRALDADGFKTIDIDGETEFLRPSLKPRVSGGDGANDFKGKAYDIEKREVVDITEELLKEIQDSGAIIGKSRGTRAVGDEDFSQLIVRTRENIQPLPLQTLNKRKGHYARFYEETGYMVTKGVKRTINGIEVDKREVLGIFPDSKAANDFNKTLGEEAGDVVFSRESNQVLADVGGVTELGWQPINQRKRGQQLAGPDGNPAKTLDPLASATRQFVGIERKLGKDYSELMRSRWLKEYGQYMRGDARGSFPAEFSNDIFNPDALKTVENTFGDRDIFKEAKVWHEHIQISEGMRDAPALANFSRSIERQVNRALNKGNPIEAAAYKVVDKALSAADIRKLTTYMFIFGRPLFQIPTNLLQLSYLAIRSPVSGTMTVAQTVPFASALALRNTKGWGSVSKGLAKAFGMKQPEFEQMVDGFRKSGLFTPQMANDFIRQSSKVDGSVGMNPITAPFHASRQAQGASVIYANMGGYIQAYKETRKALGRAPVSAKERSEILADADLLLQSQNAVDEFAFQQRSNPLSFALQFMQHVTKLFYDMVLDPTIKLTTGKQIGKNPSKFATTRSQAATTLTGVATIFGVQGLAGQESGTGIAEALRMYAEEAGLELDDESWAWFTGGAINSMLNRFIDGDMNFTGRISPAGVVDSVVHQMLDEPASFEWLGASGAVLDIFSKSAKLVGAFSYTEDGALDYHKIGNVAAELARTVPGIDDAYKGYFAYHMGVFLTGTDKPIANATQEEAWLRTMSFRSWDEAYSNMDRTRKFSRQDKVKSIGDIMVRYVNNRLLAKKDLPLEDKLDYIHNDLMPMVYHSAEEGLGDDLVSYVRTRMVGEQDLEGDTKRQAFQYVSHEQALDNLKRLKLRGTGNEETLDWEIKTLQEIIDTDIKVE
...................................................................................................................................................................................................................................................................................................................................................................................................................................................................................................................................................................................................................................................................................................................................................................................................................................................................................................................................................................................................................................................................................................................HHHHHH.....................................................................hhhhh...................................HHHHHHHH..............................................................................................................................................................................................................................................................................................................
>A0A2I7S7D0_A
MSQTIKLKTSSTPASVPSTGDLILGELAVNTHDGKLYFKKNDGSESIKVIDPDKVAPVQSVYGRTGDVIANVNDYAAFYLQDLTSESISDLADVSTSLLQTGDYLSWNGSGFENKPFKDYVGMEVGVLTQFQADGVDDMLDGKTVGTTVDHEVGQVWSSGQSAWRVDSVSAPMTIADFTLLSHMYLGDTGVANGNPDNLTLLTTYNAVAVAAKKRTILPIGTTDISAEWKVIDGSYITAVSTTDSILTLTDSASKEQNVITNEQNVRSTANTGNSNIVIEGFVIDGNYTRITPPYTGVESTGGCGIGFAFVRNARVSNMRIYDCNKHGIDINAKLYNSSSTGDPESYQDGESRHILIEFCDVSGCGDDQITTHFCRDVTIAWCYTHDTGDFYSVGNSNGFEIDDGSSDVKIFGGFAINCSRGVQVKGHDYAPAASDIKIIGLTCENNGQNFVLLHAGFDEGTRSRSAFDVRITDCTSIVPRKKNAETRARRHLSIQSYDNVNITNFTCIGTYTLVPATDPSNTSDRGGDHAIVMFGGARNIQFTGLTIRGEVDYTTCIQLNNTCEDVTFFNTILYQCTGDGFVVESGTEGVRVNRVRARTNRTPTPEYVFRSVNSPTALNYSVEDVRYSGYSYAYRLATAQYVDPIKLDNLDNGNIMIRNLPTTDPSVTGQLWNDGGTIKIS
..........................................................................................................................................................................................................................................................................................................................................................................................................................................................................................................................................................................................................................................................................................................
>A0A2I7S7D2_A
MTWEEKQRPMEQATKRELYNALYDWHCSMENAFSGKPYPSDYPMNKEGYHYTLKGKHLAFYSFLKACKDVGVELEGVE
..............................................................................
>A0A2I7S7D7_A
MKTFETEKHNIPEGATHYYHSIGGVGFYKLTNSSWEFWQYFYNCWKPVCDNNCAFEAIPIPQTNIETPEEKYVEWKSGDKCVYNGDEFLFVGMMISLV
..................................................................................................
>A0A2I7S7D8_A
MPINKVENMSPREIRIHNTAQLWINTYEDEGAKAAILFYNRRVLHSVDHDLIVDRMAELNGH
..............................................................
>A0A2I7S7E1_A
MFYYRIGDVEVEERLVGHKVIEYHLSKQVAGVLFCDTFKKVSLDEANLIRITREFSREVERECLARNVLNKNVQ
..........................................................................
>A0A2I7S7E2_A
MAQRKIPAFLSKEFNSLSKSEKDELLFKLDAWKESSITRSLLEHIDKLVVMDEDAEDTATFETEFQTMQDYAWHKGKRNALRNILKQLERDE
............................................................................................
>A0A2I7S7E4_A
MEENNPMLDMLEEISDEMMETSWRNELGINDGISPVQEAEDFDRLFGLPDFEMEEDELLINRGE
................................................................
>A0A2I7S7E5_A
MAVPKTRAGGTMTESAYRSFIKSGLRQKSRRWAPLYQALDDAYVGKKTNKATGRLAKHYECKHCKEYFPAKNVAVDHIHPVVRLSGFVSWDDVVDRLFVEKHMLQVLCTECHHCKTQAERKLARDMKKDEKLLLNFTDMDKDEQEAAINKVAAIIKQERAL
.................................................................................................................................................................
>A0A2I7S7E7_A
MSRIKYVRNFVGVSYFAPKRNFSIHNVVKESGYFFWKRREFGFVVMYVTSSEEYDGFSGLDTVYRWNFHSYHSKREDAVKALELLEGGDAE
...........................................................................................
>A0A2I7S7F0_A
MELSELYVGKPVRITDPELVEDVGETGADYLVGYVWDIEEDDLTGYQFIEVLITTEWELGSSKFLVPYQDYVMSHHLEEIWLN
...................................................................................
>A0A2I7S7F1_A
MSAIVRNFQVGQPVMVLLTTAVRGKRMFIGTIISTRGCFLKVSNETKEKIFPAYTYVSAKDVFPIHVRGDSDGYKS
............................................................................
>A0A2I7S7F2_A
MAMTKDESMLFQLDLLFDIKSVEEAQVKLKYYKECAKSLEEILNGE
..............................................
>A0A2I7S7F3_A
MGIRARIAKEQAKRNTHLVVRRALYEKPINKAYVDSRFNVVFHIKRGDMNFTVICF
........................................................
>A0A2I7S7F4_A
MSLLNLNVGRILGKETPTILSDVGDWQFTSNVGIEVEVERFNWNAPQNLSHWQFTSDSSLRDNGAELISRILSGRNVYRAVHDLSEYFLEHQGDAAFNERTSLHVHLDITDLTVNQLKNMVYLCIGLEPLLMQCVHSSRRNNNFCLEVKAANEVTNRLGRMFRATSESGFVERMSRISPSGFKYAATNFANMARLGTIEFRMHHGTADKATILRWVGLLCKIKRVAVSYESVSEIRNAKVNQDLATHFCDIMSDVPSFELDYPEVIDLLEESFEYANDIEVENLGNSTRMLEAFRIPVPQQESIPVPQQASIPVHDEFPEVQVTELTLSQRLQRLRNNYNQIT
.......................................................................................................................................................................................................................................................................................................................................................
>A0A2I7S7F5_A
MPRARGTKQYQPLTLGLITEASPLDFPQGATVDERNFLFEHNGNRRVKRKGLSTRKSLSYEVRHAFETPVSVRLGAPFYWEKYELTILPLIVEQFSSSRVEFHFYDNTGTFLDSFYTSSDIAAPVKDVAFEDYTTSIMKVDDERLILGANFLSAVHYVDIDKSSGTQVVCSQSILYYRDFATLSTDNSPEVRPSITGGVPDADVNFRYNTANAGFVKKYPTRNPSADSPLQGILLAWSNDSSIKAPAMTDNVNAYIQRDENNGDLVFDVDLYKIGTPRGFNAPIGSQIVNNDGVLGGRSISDDTIGPSKLSELLRFNI
..............................................................................................................................................................................................................................................................................................................................
>A0A2I7S7F9_A
MNIKVLPLSGWMKDYGDYDQGVPLKHDILRRQQERQYIHMKVAHPRLEIPVNEGFLKHEGRYLIGRLCFFVRNGVAYLEGDEGRMFLYDLQILKDKELVKDKVAVETLLKAELKVFGKVRSKAHARGLSYLKGDRQQDLRLLAFRKRLKDKVQKR
...........................................................................................................................................................
>A0A2I7S7G2_A
MYELMNNQDLNMYYGGTYMQHGERIVYVERVQGERSSSVAETLEGTVPMEELSAFFPSTQVLQQESPDPAIITQASGRNYKKSYRSGFGSRRQMCNAFTATLTARLPSLQEASEILKELEDAHRVFGTNGKFYLRKHREYSVPLIYHLHSFLGYYDVEENKVIVAEDTNQIMIERLVKNCGGADVIVES
.............................................................................................................................................................................................
>A0A2I7S7G3_A
MQILFQHPRLNNNKWTRVIRGAGGVLITANSYEVLSGIRLSEGRVFGNGLNAQGGQWLSDGETLYRSAGIFTNQRGTEPYMFLINVDTGGRRRVGAQSIGQLTIVEPEPDDFDIVDIASVESHFQSRQRSAETYLRSGEECVATLQATEAIRQVYNRRMEAAPVRPAVATPVPAPQEAEVAPEDNDPFNNFGPDSVTPPTESLRTTVTLNELYRAGHSAPVTRPRSQRHNALRNPEAPHRIWRTYDRGRG
..........................................................................................................................................................................................................................................................
>A0A2I7S7G4_A
MAQTILHKRSATASNVPSVGDLSLGELAINTSDGKLFFKKDDGSESIVEIGEAGVAPVTSVFGRSGAIVAQVGDYSSFYLQDINAESIGDLADVSLTALAVNQVLRYNGSNFVPYTLPDKFLQLTDTPSSFSGQGTKVLAVNSSGNAVEFITQDSITSDVEADAAAALAAAQAAQADADTAQSTANGAQSDATQALSDAAAAQSTANTALSNAGTAQSDVDALEIRVGVLETIIDGGSF
...............................................................................................................................................................................................................................................
>A0A2I7S7G6_A
MVSKFCEDYVCVEDIAPLALKGEEVRVRKDGKNFIVTNAKAGQQTWLHHAVLEEYFEPVNGLDPLNGLGV
......................................................................
>A0A2I7S7G8_A
MKALFTTLALILSFFSTTSYANPKLLDAATELCNDYYKVARVTVELQEQGVLELELVNEVLNSKMPLKDQEMVIYIINSVYDGVTPVALFDSCYQAAFDLYGSIL
SSSSSSSSSSSSSSSSSSSSS....................................................................................
>A0A2I7S7G9_A
MKIIKESSTVNRPLTHLALATWFEDKEGRLCLLLKEQGSKAYAAYVKEGTVISYDILEEVTPVTVTAVQYKVWQ
..........................................................................
>A0A2I7S7H0_A
MAELMSKTGMDVHGEYVRIGDVVKVEMGVVTGDILAIVGFMPASYSNQTVAILRNYEGKEYRFITRILKKQKVTWND
.............................................................................
>A0A2I7S7H1_A
MEKAKPQAVERATNLLITLCATNKPNRENQMKVLKCFRKSKENQLTKSQWKEALMLAKQRVGIRGNSLIQS
.......................................................................
>A0A2I7S7H2_A
MGKKKVSKGPLKVGVMKKGDIFKRQDTLLRCIKLTKSKKSMLCEVVCCNIPVAVRSDELHILRDEHGKPLK
.......................................................................
>A0A2I7S7H3_A
MEIYLTGVALSFVSCLIFTLIIQWWQGGDVTKKDLICILVLALASWIGVFISVICCIYLYLRLRT
.hhhhhhhhhhhhhhhhhhhhhh..........HHHHHHHH...HHHHHHHHHHHHHHH......
>A0A2I7S7H4_A
MSRLLQLGEVLTKPVIVTCPNSRYHGMVGTVMGCWMDDQLGFELLYEIRLPAPIEACAVGVRPSSGIVCLAFDEFKLLEVDY
..................................................................................
>A0A2I7S7H8_A
MEAIIEFVLLIAWVSGFVIAKGFWSTLFCFIPFWSYYLVVEKVMTVLGWL
.hhhhhhhhhhhhhhhhhh...............................
>A0A2I7S7H9_A
MALVIDIDKYGVTQEFVEQFEYPGLRPLQQDWRWCHKYAHDILTGLVPSCKKMKWAALRHFKDMQRDDIYFDEEAADEIVRWFKFCPIVKGPKSGQPTVLDPSQIFIAASLMAWKWSYDVFEVDDDTGQEIQVRHAHKRRYNQIYAQVSRKYGKTTFTAGIKLYLMRKYKYGPRIFSLATKREQAKEVWGVAKKMIKLSPQLRRFFDPRANEILSPKNEGEFKALASDSNSLDGLDPIAACLDECHAIKDRNLYGVLISAFGSNEGGEYLFSVITTAGFILQGLCTDLYKNGTAVLDPDNEAEQDNYFYVIFEIDQGDDWTDQKSWYKSNPGMVYGRPSLQYMRDRLKEATMSTEEKANFLTKHCNLFVNGSDKWLDMDLVRACEIPLEKLDSRIEGYQKEGRKGYAAIDRARVNDICSSVMLYPDDDGGITLKFLNFISQKGYDGAGDYLKEVYRKAKESGDLVVLRTNSVRDEDLEEHIIEWFNEYNIEAFHYDPWHMRQICENMEDKGYNMVAVSQGTGNMSEPAKNLEGLFEEGLVRFHSRLFEYACECALMGMTRKNNVEVFRDPKAWKVDKIDPLIATIIALSGATLIKIDKNVYEDRGLFSV
.................................................................................................................................................................................................................................................................................................................................................................................................................................................................................................................................................................................................................................
>A0A2I7S7I3_A
MKIFVITRTEGDYDLYHTLYESKEALFYYVEAMGMHKDYEAKDAAQLVEWGYLEYSEKEVRS
..............................................................
>A0A2I7S7I4_A
MNVLLSVLIVLLSTVLAGGLVVMLLAYNIIVEVLGKTKTAAEDWLFDHVPHVGLCIWVVFMTSLVLLTEYIV
...hhhhhhhhhhhhhhhhhhhhhhhh.....................HHHHHHHHHHHHHHHHHHHHHH..
>A0A2I7S7I5_A
MPRGKIVLKNNMGAYSVSGGCLACFGRYENQRDENRHHLQLLLREHISKAEVPSLTPEILAGYVDHVTVKVDSITQNLSVLDKESSDWDKMAVVFHELANESVWADAFITKEWADMDPAMDEVLMNPHVKAELMISAISVLRRSLQFWYKLQFKYITEGGLNFETALFYAILVTSCSLQDWEGDEQVLPLASFTKPVLSAFLESELRPEDSESGHSYAEHLGYEQVILTQWSNGEDKDGVRLLKTTDEAWFRGLGSNAIPLDILKISDEGRRLTGDSARFTALVKGETTCKQSFPADHGFAKLLGIAGKTIESELVKGKFGNQVKFNIEDLIDVNEGFKFLQEEVLNNG
.............................................................................................................................................................................................................................................................................................................................................................
>A0A2I7S7I7_A
MLKCTPIKENITVYEGDDCTLEFVSSLGDITGASIRLQARIDTSSRYAIIDVDGVILDATAGSYSVILPSGDTLGKASEDAYYYDIKITKANGSVHTDRSGMMTIDARTTDLTTTKTTTVYGVDVDKDGAPVLAKARELNFEGSGVTVNTNLKGGVDVSIKSPAAAPTLALHFSGIYDTLQDLTDAIASPTDHQQAIVLKPSEKYYHGVGNAWVALAPVGSFHPNYLGAYDTVVDLRVAEPLPVDDSLAIVGTTAKSFYIYDGSKWDQVTHTDLPSLDARVTDAESKISKAQNDIVGLTTSVGQNSATVAGIYAKDKPSFDTAVEAHLQQSKTDITNLQAGQGALESNVNQKISGVHVEDSTNNAFDDINSFHFVGAEVSDDGGKQVTVTVKPKITVANGQEVGSTSIVGDTLIFQGGTITADPNNPNVLIIGRTDTPSFDPSMFSSAIDHGYAADDQGIKSAKTTNGWWVFKDLKSVSGRPSDSIGELIVFKNEIPTSNVALKHVFTMAIGQDRDLESKVWFMYRDGTQWTPWFSEQGADQATIDSLTASVNELKSGNAAVLKELEALQTAAGNLYAPTKEAFNKAVTALINAALANYTPVKPGHGGDKPSLVFPRFYAQFSLSTPTSFAGAVTSTNAEATLLRIPTTRSRVFISVINDNGEASKVKGFSINGSLKSSWDYRDTIIDGKRYRAFYSAGAFSEQKVDIKVDFGQGI
............................................................................................................................................................................................................................................................................................................................................................................................................................................................................................................................................................................................................................................................................................................................................
>A0A2I7S7J0_A
MDKEIEKLIEEAIMTGFGYKVIRYDSLQADLLITFNGNEVMTIDIEDLTNGND
.....................................................
>A0A2I7S7J1_A
MDNVLLGEWIELVTYAALCGLGLGYAVLLLVLWSVGL
......HHHHHHHHHHHHHHHHHHHHHHHHHH.....
>A0A2I7S7J5_A
MKGYKVTIQKQDGVWTEKSWSFTVRNSSIKRITIMALIMLASGGILRGFNTIIF
...............................HHHHHHHHHHHHHHHHH......
>A0A2I7S7J6_A
MWYNMFRYEDVEVGQPVWVEVFSPIVGADKFVGTVMAVNPPFIRVSNETKPEDATPFSLVYLHNLDVLRGEHVSYSA
.............................................................................
>A0A2I7S7J8_A
MSSIQIKGLLRDPLGNLATSVPIRVTTVVGFGETLTSAEATYKTDLSGGYDFQLVYGTHTIEIRYDDKFVKLGIVGVSDDLTGPLTFSQLFQLSIPPTDELIKEMNRILAEANAARDTAVQSAQSATQSKNEAAASAQSASDDVTQTSQDRQVVTDAQSDVTQKHTQVVADATQVATDKIQVTADAAQVATDKVNVANNTELAEKWASNPEGSIVVDGKYSALHWAKKAQYNANQTFISGGLFTPSVSQEYPDVSGVIRDTIWINEFPTQGDSYTFTTGDLAGKTTSNADMMFYDTPSNSWSLIPTAVSGGVVSVDGDAGPNVNLENKYFWTNNKPAVADVTGLQNELDLKYSQSNKPAVADVTGLQNELDLKYSQSNKPAVADVTGLQNELDLKADKTYVDALTIDADKVNYTDPSATSTNVQDKLDSLDKLVREYANPNLLINGDFAIAQKGDASGHVSGLDDGDISVDRFRVVGLNNSVRSVRYRDLPSFPFPSSTNSIVQVYSSGTGGNSWRGLVYRSGASIVSRAATEVHTVSFKYMTESYTGSNLKLRITYPNSYEDWAKGSTTPHVITLPTLSDNVWGDFTFNIPANNGYRNGLGLQISIEGDSENLSTLLYLADLKLEEGPVATPFIPEDPQVNLAKCQRFGQLRTTGNVNTEDLRPNMRVTPTVSPQGNLYFYSAEL
..............................................................................................................................................................................................................................................................................................................................................................................................................................................................................................................................................................................................................................................................................................................
>A0A2I7S7K3_A
MIKEAPPIDGTPYWHYVTGGPVMPIISGEGDYTDCIHYELFKGELVVKLRRVHNINLRKPLLAVDFSD
....................................................................
>A0A2I7S7K7_A
MKIVFKANLVEHVEKLNKTQPVQQVYVSHNDVREVIAVYRSRHGENNWVNDENSIDCGYPGATLETLLNGILYTPQDNMEDYRG
....................................................................................
>A0A2I7S7K8_A
MACRQSYHVGVFRHERSYKDGAVIWTEEEEEQRNNPSAGKARADELNEMYRTPDRFYSARMVWE
................................................................
>A0A2I7S7K9_A
MNTIQSLVSEFQTEHAHQFTPAQRIELLRTMIDKYGYDKVMVATGYKISTLNMVMRDTTVALSDERIRQAVYVFNKLEK
...............................................................................
>A0A2I7S7L2_A
MARQLITISDGGFDAWINEVDTAADMMPQIMLTALEARQEVIEQAIRTEWMAMGGSGGGFVASSIGQSATYSKENPVDVVGTVGVYDIDSVKAAFNKTEKDLNAVQIAYWTEFGTSRLKMGGRKQKGVEYPDEMLITVQAKPFISRAVYNSYGEAEKAFRNMFNQEYERLVR
............................................................................................................................................................................
>A0A2I7S7L7_A
MEGKMQSRKLWLTLGAAILVTAMMWFDKVTSTEFIEFLKWNLAIYAAGNVGAKFGAGKQ
........HHHHHHHHHHHHHHHHH........hhhhhhhhhhhhhhhhh.........
>A0A2I7S7L8_A
MGCTTTTVMIKPTCTPFDRPTLERVSVDELELVEDETYRKLRANELKLLNWGDTNVKLLDEVCDVGEE
....................................................................
>A0A2I7S7M2_A
MNFKGFRNYKRNIDTLLREFPMLLGTKDNPNVLSVGVLDDIKGHSSIPEHILKDVMNVWCSRIEYHRAMVEKHSFRWVDYSGVKPVLRIAKTPKSRRVWAWSQLGKRAINNPKVVVKYELYRLDNPLHQVRW
....................................................................................................................................
>A0A2I7S7M3_A
MKERKQNECGNKSQTRVNSGSRPPNGNRQRDDTLYTSHRRKFKRRVAKPNAPQATFKWDEAEGALAQALREAGL
..........................................................................
>A0A2I7S7M7_A
MTVEIIYAVIGLLVGGLWLRGNVHKGRAEKQAERAEKAEVDNVILHEQVRSKTKQDIIKKEGRKNEKAITDTVDTAVERVDLGVYDNDGND
...hhhhhhhhhhhhhhhh........................................................................
>A0A2I7S7M9_A
ALTTQGLEGGIVEEMGNYVTNRAAHNFAKKSV
................................
>A0A2I7S7N0_A
MDSNQECRLFHGTPEETGVTSFRFTTEQIRLGHMLCNMVDTKGQQTVSLTRIAKELGVEPLTQHEISQLIEDRK
..........................................................................
>A0A2I7S7N1_A
MTTPAKPSKPSKPTTIVVDEAPKMEMKEQDLPKVLNVRNKNTGITAEVTRDHYLAYEHVLELI
...............................................................
>A0A2I7S7N5_A
MAIKLEQLLDLSNLELNIKLATVIGRYKGVVGHWAPDSVKLADPEMGFLYSEVNFTKDMGETLTLVCQAGLNIINISSGSIPDYTVTDGYWYHGNMIADDTFEVNNEQSLNRRIVMALIIKLENSNETL
.................................................................................................................................
>A0A2I7S7N6_A
MAKFFRHLLLATYKTTTHKYVSDVEMCKIYEVEHSRITNSRNQLIQEGHSFVFMTELTQTNSIRMVYKYVGETNLGLVCVDDKKDAMDGDTLLRLRYRMQSTTMCNLLEVLAPLNTKGYWTDVQLSEILGLEVKTVKASVANLVKHYNLIIHHRENVNNRQHRITGIKLPSAIAASTAPKDHSILNKVFQ
..............................................................................................................................................................................................
>A0A2I7S7P1_A
MTTIKLSVTKSEKHFDLEVASGETVELKVVEFTVADIIKVVELQKPLFNGASSKKMTALEVNKLMCARMVCCVKRRDNNEHYWNLSDIEEFDFNEYPSTLLKAIATMVDEVNPVVNDIEGEKKSS
.............................................................................................................................
>A0A2I7S7Q6_A
MKNLTLNVLFIGDKILPSDLTARCAEAGLTRVFNLDVEIHLIVIHGHTSFKLDGTTPVMTFDNFIDTTLPALEREHGKTIVVIGGHFDLGVLLHEGILEGNAEIDKLCVSGSGVKPQPSPADKKLSDQLADAIKSERHYMSVLKEIGRIFGKNLGVDIGVDNLVHHVAEQLELAAKQPKPTVKSEFNYGDEVCQPGGELMTFGCMIPRSKKALIFKMAGDRATHFTVPVKYLRKMREVSELVPGNYYEIHGQKVVGQYSATGVVDGAQKLFEVYRDGDLTGEYVSADTLCCRESEITDALNK
..............................................................................................................................................................................................................................................................................................................
>A0A2I7S7Q8_A
MSVTNNLSAGVTQASGVVTIASASASRTAEFVASSAPTPEVMETTARVMSTSEMLAIGSFVVMLLSAVWNWHSNRKRNQIIKENNEYTWRLKERELELRERELKLKEKGAN
..................................................hhhhhhhhhhhhhhhhhhhh.........................................
>A0A2I7S7R6_A
MKDFWSLKDGEGWVFDLVDTLVCIVFTPLVIIRHLWHLWCAILSTLAVLLASIINVIMGTEYQQFVEFYYADPTHSYYEDLPDWYVWLCADANNYITTFHKWLVGFVSYDIGGGDDDDDWHGGEPQEIDEHEALNNPV
..........................................................................................................................................
>A0A2I7S7S0_A
MMFVGFKFVTKHGPATIIEISNDEVLIEFEITGSRRTVPKNRLSSQG
...............................................
>A0A2I7S7S4_A
MKHYNNHLFYFNPMQVQLVAGKTYFTIVQGSQREFKLCAKWDGRAWVSPIYSTSLVSVDVKAVYIEPTMKALQSFIHNQNVKVGWWDKPRTYSTFTNLFHSEASEALEGDRKSLMDDKLPQYPMPVVEAADLAIRILDYLGNLCNDKFTDSLSHPQYQQDNFQWNLAMCHYWVSQAWFSKEMVGEQFEHYLRHALRLAMYIIDDHDFDAKQIILKKVAFNLNRPDHQRENRQGKPGQKEY
................................................................................................................................................................................................................................................
>A0A2I7S7Y0_A
MLTYEELTAEMDRDCKIDRTDIEGEILKAAVLMGKWLKYHREFKTALIRAESVLNQKIRDGAMYYDGKAEPGVYRDKPFNLTLTNQPMRDKFLDADETCCTYRENVDNTEVMRSMCEEMIGMLKFRPSHLQTVLSVRQFESGA
...............................................................................................................................................
>A0A2I7S822_A
MARMFQIRNHGEESVTMIHAVADTASFKAQMVELEAGAFVVMPEPELENYALPLSLGAKVNLVTVTELERVQ
........................................................................
>A0A2I7S825_A
MKRNFIKTEKKNRKYSDEQLDKIERSKHKGKQKRGRAPVEFE
..........................................
>A0A2I7S832_A
MARYVKSKLTGVLYLITNYMEDDADDIIEYMHDQWGDHYELDPVPLPHEGGVKLYWCQVRQSLIHLKE
....................................................................
>A0A2I7S845_A
MNKFEPVPIDEILEAMPKSIHRHTDLVKRQLKAQHQYGYKFRGLYIIFEPWDDTLMVQCVEGTGLDEDFVKALYKCAINNGFEYIQFVTPHKGLHKMVKSLKPERIEFRYICKLDEVEL
.......................................................................................................................
>A0A2I7S874_A
MAKSTQPTFKRVATVSLQMFSLDYGKDGESKSHFIRIVKAFAEHVSAKEDAKPDMTKGVITELVTGEQFDLYLHKGLAAKFEEGKAYEVVTRKPKGKRFPEHTIYEIEVA
..............................................................................................................
>A0A2I7S878_A
MNIKELHSKLHNQNDALKLNDIHIKRVEKFANDARIMNVMLVINERTMDRIVARCKVELKNLFIKRGHLKAAYTAEYDKQWKLRSDALSAAREYQHTKEGREVREKLTSIVDLLGDDLDFLLKHQNKL
................................................................................................................................
>A0A2I7S888_A
MTIPKITPYTGGVANPDGSQAQTEFTQNMFDQLSYEANLSTELNNTVDGINDTAIQVDADATSASQSAAAAEAAVSGLDYQGLWPDTGGSANKGETWQTQTGGTPTGQYFTALQNTTVDPVSDNANWRAVVSDYGNKFTSSKSDKSINRGHKRVQILSKGNGSFLQTIQQEYDKYPESCRFTASDGTLFTLSHEKGIQLNQINSSTPVHDAMQFLEAILIEPQEQGGIYGTVYAKTGNDIEVDFNGEIYEVDTPVVIPQCDRVIFKNGYIKNSGAITGDYVIKMVNAQDIFFDYTNITWRDFTFDGNHLSGCVQLQFYLGVIFDNCKFYRFNTYGLQTITQGHEAKINKCRFAEHVWGDAGWAPAGQRDHWSGVGINLRTPDNEITDSVFMYSKGGIQIEGPYNTVSVVHPYGMRDYSVFFDNTDIAVVGSKLVDSYLDNAEVWIRDPYGVSVTDCDFLGNTDDPYFAFIRLIPSSTNLYIRGLDISSNHFRNIDSQDVMSVCVDAGYELEKSPSTFLGEYADGVVIDSDSEYVRYLGYNYISYFTVLPSVTTPYTCDATTYSNPDDDPNLVTAGGTFSRGNVYTTKIADNQYLENVKIATTRPSAKLTASDAYLWEFDFEKVMPIGYAFNKVDYSIQNTSGTSFEKSKIRLNDGYKIRIQTENIMTGSSTVYVSADCSQLESSSLEGGNPIVMTAT
.........................................................................................................................................................................................................................................................................................................................................................................................................................................................................................................................................................................................................................................................................................................................
>A0A2I7S8C4_A
MKTFETEKGNIPEGATHYRNEDKNSLFTWLKVSDDIKLWCDILDDWRGIGSHVNCIMDKITPIPQTKEVEWVNGDACRYANEIKHEYIYIGEHPHGDGHYVFSEEKGITYIANGYLLEPETEAERKEREELEAAYDLYCTVQSKKNETSCLFVWFLEPQMEGVREMYLTIVRKTNYKVKGE
.....................................................................................................................................................................................
>A0A2I7S8D0_A
MTKTHETIILTLFATPTVAWYFNLYLEMIG
...HHHHHHHHHHHHHHHHHHHHH......
>A0A2I7S8D1_A
MTKIKFALTAILASIGVLVICLSTDNQVLISLSGFVNGTLSYLFSDWFVDWVKENV
...HHHHHHHHHHHHHHHHHHH.....hhhhhhhhhhhhhhhhhhhhhh.......
>A0A2I7S8D9_A
MAKRNLKARKEKNAEILVNCKKELARFCGIGGRYSALELVVIASAKLDLTVRGDIHPHNQIKHLCNVVRQRNKKPVNKCKTMKEFYSSRAWKILRYQAFEKYGNRCQCCGARPEDDVSLHVDHIKPRSTNPELALDLNNLQILCEPCNIGKINQWDTDWRA
.................................................................................................................................................................
>A0A2I7S8E4_A
MKGQMVFSYKKGQKVPSWVQYLSEGNWDSEDLICEFGSNGKLYILPNGDIVTYAHRERDRSSSCIYIDNAHGIHVTGAGDNKNIFHHFSNYLKKGRLSGCTKARKATGIKVTTKTKPIPEKDPRVLIAF
.................................................................................................................................
>A0A2I7S8E6_A
MAKQFNQSGVSDKLEFGKDGNELDMSNGHASFVDKDGNAIEVRGKDATNAASFATKGQLDAATGSDTGTVWIEYTTEPSLTNFSDNTAKLFDLTTGAADLKADHSTIPSNTSWNGSDARTYIIDTTNGLITPNALDKQSHTISVEFEYDNWGSSTNTGVSGYMSLIEYNGSSEHLEIRKFIKKSNNDNQTGTFTVDFHTNVTNQVNGSGKGWRLYVTSNEADSNATFKLKTIRLKAG
.............................................................................................................................................................................................................................................
>A0A2I7S8E7_A
MTVKQFALGGVNEVVEFGKDGHQLDASNSGYIEIKNTGGTLIRVKGAAATASDEFVTKLQLDAVNALAGGYLSFSYDASGNISQLSGEGSGDSGAVLYGDTYKVGTSGTFLGQSAQAGDLVTALVAGADVADNTASNTDWMLIEIRTASDLADGSSTDHSSGKIIVKDAGVSTDKIADNAVTLAKMADNSVDTAEIVDRAVTGAKVGLATLTDENHANNTITKGKLSASVQTTLSNADTEFGTRTPNLESIIGASIDADTDSTVPAHTNYATATNLHGQIAQLDTQIKNHDDIAALRKATVSHDGGAQNVGSSIASGRVLTTIMVTPVTVANGANCVMSIGVSGDASKYVAAADIDLEEATTQVFHVNAELSGSEQIVATVTQGTATQGSFLVTVQHG
..............................................................................................................................................................................................................................................................................................................................................................................................................
>A0A2I7S8F0_A
MIEWKSIKEHKPTDFVRVEEWTYEVDVIVFPKVEGSDDTRDAAYRVKTGEFIMTNSDGYDSYDNDVTEFITHFAILNTPKED
..................................................................................
>A0A2I7S8H2_A
MKDMKMSDIWGRDSIPQNYGHYEAFTFNGVDRKGDFYGFLFCTEEAAEGVAHALRNHDRLQQENAELREALVLISLNSSFQANMPHEADLIENLLSKND
...................................................................................................
>A0A2I7S8I5_A
MTFGLNAISADGGAHPGLNLWLLRLASRVAHVEQKLIEILRAKQ
............................................
>A0A2I7S8J3_A
MKSFLIKQISDYLVSIGFSISVSASCAYNGWEFFDKSVCNSKDAFKDACDHAGIKAQTMQPSVKYKSPKSKATRRAKKPQEAFKF
.....................................................................................
>A0A2I7S8K0_A
MNNVLRMPKLHRNPAAMGKILRNIERNGWFLYNSKRVKLDEANTKVDGVYVYLAYTPA
..........................................................
>A0A2I7S8K5_A
MRDHKQVRQYSDQMHCSFCNRQWDVNDIDPPECMSGHDKFLEMRERLRDENNE
.....................................................
>A0A2I7S8K6_A
MFNYKGFCIWVNSITQQWHVQSGFEVLHTGTKSGCKRYASLHCED
.............................................
>A0A2I7S8L0_A
MKITNAISVIVETENVTSADNASIALPCLNASTAIKIENKKVKLTINLNMIINPFNRT
..........................................................
>A0A2I7S8L1_A
MKKVKIKYNASVLVDAGWRSICVDAIGTLSKSGKMVQVIEVSEIDGKLVGGYQSRTGANRQKYNSDYIAKREIGTNKRVSSLIAIEG
.......................................................................................
>A0A2I7S8M2_A
MGHVVSIDSEDLKSIAKQVNEIDNRTTGMEAMFPQFVETLNKTNEILVQLAVKDERDANTQRLIKDCIKKIDKHDAKISQNEKQIAKYSLLFAIAIGLLVQNFPQLKAIVGL
.......................................................................................HHHHHHHHHHHHHHH..........
>A0A2I7S8M7_A
MEKIKKDVAVTIAAKDMWLDGVHYVDKVGTKVMVSKTTYERLLARKDKIVDKVGA
.......................................................
>A0A2I7S8P6_A
MTPEKKAEKEVLETAPSLNCRLLRNNNGAVEVDGRFLRFGLGNISKRISDESKSSDYIGLTMVTITPEMVGKKVGVITAIEVKPKGFNIYKTKFSKNSREYAQLNFLNFIRKFGGFAGFATSGEDLKTIINHYISWLKS
...........................................................................................................................................
>A0A2I7S8Q6_A
MSLFKVKNECGFISGFNCNEKALKVLPVYTADESKALVMTERYFHYFLNYKLSGFDYHASNIITVDNSTIGFKQQIKQFEPLMELSKSIDAFLDDCHLIKKVNCINGIRADIMATQNQFIEFFTTAKFKTDGSLFQKFKPNYDLINDSVKSNIRWEWCGGNIWVTFRRGDFQHTIYVILRDTDPTQKIEALEPLTIDGFKKAMAKIKSNSENINMLKSEITTLKGDFYL
.....................................................................................................................................................................................................................................
>A0A2I7S8R5_A
MMKSDASKPRHRPNATNDTCDACDAYDARDAYDDCIGVHEVVDGINIVIRCVLSIVVFCVAGIVGGMILGLMVF
..............................................HHHHHHHHHHHHHHHHHHHHHHHH....
>A0A2I7S8S7_A
MASLAKAIFDRAAKDVNRILGDSFTYINYADSSEIERVMITVNRNKKVVDTFGNLIGYRVEASILKSEVPNRPQPRDTFTDGSVTWRVGEVTIENLSKWYIDVQEI
..........................................................................................................
>A0A2I7S8U3_A
MTKSVWSIKNNETPLSELSDEQAGALFNHWRNGGKIEYRHLRLGTWMCISPNWIRRVAYRAK
..............................................................
>A0A2I7S905_A
MGINRYKSTCTSSAVLVNKYIGTAYDHVKNVSDNIEDVKTVADALGEDFPEDGLDTLVDNIDDVVTVANNLGVVTTVANISNEVVTVAGIEQEIIDVPSYTAQAIDAANAAEQDADRAEAEAARATTEADRATDAADTALEDFEATFRAQFVYKRIGNISDVVGQQLPESDKLNSYQYPDDSGEWYGPVQVQVFPITIPTDPSSDDGWALVNALTVDNAGLGKVTADGSTTPRTLSDRFSDVINVKDFGAVGDGVTDDTAAFKAALLFASPFDSFPIGTNFFNSGYYQTSGGTVYVPNGKYRLTENLYLNHGVSLIGQESTQARWGPSTVQTWNQHGCANLYYDLPQDAEVICLDTVGFDNTTGLRSTNQGEILGSDIDSGKISLGKVVIRNITISMDEGKAIFCGLRVAGSPTSVIENVAVVGRPLIAIMQSASWAAKWKDIFTRSSGRGLHIRGANAGATFENCYISGFGFAGVGFPPERPIDHTKIFEGAIDDQGFSTGISSTDVGHINFKNVLTESWERSYIISNCYGLTVGDSYHENFTEIGFDIYSSTVAIESPRLSSTAPAGEPLNAVGLRVKDLTYPGGVVVTQTYQGPPVYSQDTGGYRVTKQFIEVVSGCADGSVIVTGGHRPVLGDVYNPAVILPQQSEEVVRFFVADADYTDPAGVNIVPTDAGLGYSHELPLKTIEEALSRCTRAGTYTIILARGGNYSLADLSVARNIANVNITITADTSTTGDNPIFGKPTDGNYRLLTFENSSVKCSSTVDVATGSNKGIFNAKGRSTFIFEGLIDFLTSTGALVNSDYSTADISVLISGTASLSGVGFIAGTRASANGERGVIGFSSDIDLGTIQSNPFNPLFWSIKFDGRTDSTGYRMYTGVPNIPPNYVGEELLDTINLNFYKAIGLSGTDWKLMT
...................................................................................................................................................................................................................................................................................................................................................................................................................................................................................................................................................................................................................................................................................................................................................................................................................................................................................................................................................
>A0A2I7S914_A
MFASIGQLFKALFMLGSVAERTMVGLDNVAKVGQAHSTKLLRDTLEDLDLDESDLEL
.........................................................
>A0A2I7S9J6_A
MSVHNVIKKPGTVIQYNKKMMQELIQCQQDPIYFFKNFCYIQSEGGKMLFTPYPYQEEMVDAFTDHKNTVLLTARQMGKTQCSACYLLWYAMFVPNQTILVMANNQAGASEIMQRVRFSYEECPDHIRDAVVEYNKLTLKFENGSRIISRATTGTAARGLSINLLYLDEFAFVAENIQDEFWSAVSPTLAATGGKCVITSTPNTEYDKYATIWFDSQKTLDENGFTRSDGCGINGFKGIKVSWEKHPNRDEAWATEERYKVGDSMFMREHECQFVTYQETLIDPVKLRLIKDKDVRKHISETGKVRWFKQPVAGMTYLIGMDPSGGTGGSDPTRSNYAGIQVYEVPSLDQVAEWYANDVDIGGQVRTLNKILRIIDVELYEQGDTDPEIYWTVENNAIGEAAIIDIMHMGLENFPGTMMNEPKRTRTGKVRRGYTTQKASKKTACFALKKLVEQDKIEIASEALFQELNGFIAKDEKSTMFAAKDGSTDDLIAALLLVIRMISVVAAYEDDLAHNIRESLDEDLVVPLPFILNSTYR
.........................................................................................................................................................................................................................................................................................................................................................................................................................................................................................................................................................
>A0A2I7S9J7_A
MMLTAAVITDCSWILEDSAGGKLGIISYNASNEKYILVTKDFDVELDTFDELASALDDTIVIRERKVVKDVHKDINGYPICHESAENIKDLGSNLYSYNPEGKMNKEFYAGYWVTSSTEGRYSRRVSIPVDIYNELKESENRCYGPYSDVMEAKFMSKKLNKENK
.....................................................................................................................................................................
>A0A2I7S9K6_A
MQPQRLFVYDNYATAVVVTGYEETENMPISNTTLKAYKGANQTVKFGIFDSDGKPWTFPDIVEPDITYFKLKVIDTRYDSEVIFKDLTLSVDSVENIQGKTRQSVKRNITYMQCTFTRSDLQDLDAGRHYKYVVFQVDSNGIQQEYMYTDIAYGVPGDFEILETAGAQFIPSVNSGTSTKWLEVTPGVGNGYENFDKNIVGDRSNAIAEGWVLYASSMYPVAEVMGYSDGLHTAIVYPTKDDGLTGVLRISGSLAGNSPQLDENQWFPLADTEGVVYHTFSEDTKLRKIDFKGNLTWIRFDLYVREYGDQIPVPPKDWPSQGHIDKILFRV
...........................................................................................................................................................................................................................................................................................................................................
>A0A2I7S9L0_A
MNKINDFLSSIVILDTETSSFSIAEAEIIEIAFGVMDNGEWNTVAEQFKPCEGITAQAMSTSWITNEDVADKEYYANNTELTDSFLGSGAILVAHNTTYDREVIINNHNMYQLYQHDSVLDKDNWICTLKLAKKLYRDDNFPEFKLGFLWFHLGLHKESTREIHAHRADSDIYMTGKLLERIISDMIDKGELDPTQEIGSQLIAYQNEPIFMNEFPFGKYKGTHPRNIPDDYYMWLLANSDSLNEDSRNYDMNLAHTVRVIMSERLGE
............................................................................................................................................................................................................................................................................
>A0A2I7S9L2_A
MEYNMAIEQDKLGLEVYKILSAQGYGFTLSMYDADGQGTITPLTARWIYVKPQDIMIVLPEQNKPTKPEIFLWKHQDTSDELILQIIDRLRVLANQFGVGLTVNDFSHDDAPKAFAKKAEKDRVEAALSESYLAEGLTGTAKRSYLQLENARMIVVHSKRIDEEVHGSRSRHVKDIFIENSSGERYRYPTRYLPGARCMTRHISMGGQWNDKVGKTIQESGKEIKAYRMLIHEAELNNCPRLVFKAKQYIKEVKSMTRKMQGPRGYCRLAESIMSVPAISKVAITNRSKSLNALSGLNESTELLEAYQYMARRDIKEDMKNLEMYTKVIQEAMIDISPNMARKTSRYLIKGNLGAKGKVKPLCKASNPMQKVAIFASALSEAVANDVICIVLSEIAEKAEPSAEDAKFVSGVYKTLRLNEILAPTQEDEAQDLLEWTKTITNKFL
.............................................................................................................................................................................................................................................................................................................................................................................................................................................................
>A0A2I7S9L4_A
MRYKDLCEGSMGPSSQISEMVKLVLITMTANGVTELDPVELAQQIKQKFHIDVSSAVLIDVANDLPIVQSADENTIILGNESEMPADEGQEESSKDKVADMAQDTGSQTPGIDTWTTT
......................................................................................................................
>A0A2I7S9L8_A
MKNLIYKMNDQPKKSPSPVIKKTGMTATIKLGTEEVQVVSPELILQHSTAIDKQEKRIRNLEDQLHQTNQALRHLSQELQKIKSKPTSIFKK
............................................................................................
>A0A2I7S9M1_A
MKKQMKESATGGGTSAGAIASVPGGFNFPLHKRIPPTNLFGGYSPVPQQNTKNNKKKR
..........................................................
>A0A2I7S9M2_A
MRITELEQLNEFGGPASTTAQKPISPTELKQRATDLEIAQRDPNAQVTVPTDNGVSKAVDLEGVIEDPDNPNNFKIAVQGDKEGELDVFDLNDTELLEDISRLAGVTNEDG
...............................................................................................................
>A0A2I7S9M5_A
MNIDRNEIEELPPICSTESENPTPEQMKKFIQLMSRHKPGKDKEKAIKKVQSRKKAKMQKASKKKNRK
....................................................................
>A0A2I7S9M7_A
MRGPLVMDKNQSQNNVTMFYFFYHTSKKNAELHNEIRDTLGGIAWVQIQVYGTDYISGLYTTCTTGQDHKGNLSKKWLGTRPVKITSTEEAHVTMSLAFSDKVLTIRENTKGGVMKVLRDIENEVDQAVNNITL
......................................................................................................................................
>A0A2I7S9M8_A
MFGSLIFLCSDKDAEHIQHIIETDASFIEDHTIEAVGPFKFSLEEDGFLYRVRFSDDQWLNVIDMGKILEDASIEADIVHAVSDDTYVDVVSTSGYYDQFTEDSSEMVKMFDTFGFDVDEDIDLYGE
...............................................................................................................................
>A0A2I7S9M9_A
MLYAPFLMTLKKNNLELHMSKTAAPAKKIRFLSDNRTYVEVFVEGSKVRIDASNTDEKTLNKALKAAKEKDTAKLVELADVPNLNGWAVRQDRIWVKGEFSITAPRKVTHNAETFSLLLNKLVTSECPEVVFNFLSTSGHVTLTEDGDVLFLVSRSPKAAVLEEDDNISTDGNRITAIKGDELLPMSSFVDSKRNYLVRVNPADLVIFNNRVYSTDFTVSMELHDEMANDHYVTVLNGF
...............................................................................................................................................................................................................................................
>A0A2I7S9N1_A
MPQPPSFKDVQAMSELANLMDDIEVGRPTGPMQHNNSTNIPTELLSVASTDTTGDVNAMASIMAGLDDATDLYDGALAQKHGTKQPLYEYQDEAPVLPVDASEADIYTLLAREAQGNFQLPQDGNHIGNDAPQAVQYEPQSPMSFNGNEYQVIKEAYKGSKMSVHVIKNVRTGSVVADNLVLKESATALCNLLNEGVPITNVKFVGILSMGLQYSQIFEGTFTKIQKRQQVLKECNYDAAKQMDTDINKGKLEADTLKTDLVLFLMKAGIEYK
.................................................................................................................................................................................................................................................................................
>A0A2I7S9N3_A
MATYKEPTAKAQMGCFIEFAKDVLSSGVIYENADQIYLQGQVKAIEDSLRNYPHKAHNDTSKISSLWEEILSACMKRHNPFMVTAEELELKNLAGTDIIPNLGHPKRDAVIAHGILGVEAKVCTFSQDASSDLYTGAINDVDKKFTSLMILLLDPNFAGKKYRIIRMSTEQNRTKNLSFNIGSVSENKHKKLEFTSTPMDNWKGGVDLDVRDLASYYKDYSEFDLLTLREIIVENRANKNGKKFLENLFSTVVEATYIKDTRTVESCRKLYPKNPHAKMWDDHAKKGSKITATGVGFKKFP
.............................................................................................................................................................................................................................................................................................................
>A0A2I7S9N4_A
MEIFEFESKTQQAQKLAKYLQETYAFDLNLNDLNAGLVKSARKIRYLKEHNLDTPTSETWVKENVIHQTYSLYIELSESINVKQFQNTQTVITPIKENEMANKNLSKLFESEIEKAQIVMAVRNEIVDKLQRDAEKMSNMKVDVLGPIVDRIKAEHGIEAAGAFNELTGTLLDQALNTLMDVKDKISTETLKLTGDVAGGTDMSADFALDAEAEELSGVPIDDIPSFDMETETEFTDDPDLEPLPAEREVKESYSRLGVDLESKTGNRGKKYFTSKEEMKTWLSENQSMIKKVHKIIKE
...........................................................................................................................................................................................................................................................................................................
>A0A2I7S9N6_A
MVKNVHGSETPVSNEEFKIISMLSSPDDKIYKDDLELRESTLANKLVSRGVMRRAMEENRQYYSKY
..................................................................
>A0A2I7S9N9_A
MSGPLRYPVEIHNDDKTPFSVVVQIINELFGYSRDEAVALTEQVDQEGSAVLGEFLYEIAETKVSEVQQINKLNDLDVQITIDTSQDKTNETSVELTEEMIQSLLDELMKRGSDDEED
......................................................................................................................
>A0A2I7S9P0_A
MAINTNMRSRKVTANNAGKLVSLLVGKLYKHPLWSAIREITANAIDAHVTSNIDSPIKIIVTNEYIMISDSGPGMSPTVFDTVYLDVGSSTKEQSTIDTGCMGVGSKSPHSVYKEFTIINHYNGTATESMLISQGMDDIEVVDIETRKTDRTGLDVIIPFRKGGYSANEAFSWAMVMKTWSRFVDIEIDNQAGTRYSHVVALNTYDFIGDNYYANEVSLTELTDTTLLVPSFFMKDPKEQERTLLARCGSIIYPVKLLDSAYVAIPDKSGYNHKKVYTLPNKSNTTLVVDIPKKHLPIVPSREELQMTPEFKELFLKKVVTISNRVRAKLDNISNKKATEGALENFYLYRTMLNPLCKGKKFDMNLFRMHKENRRTWMQCDHKDVWGDAYNLTFDNNISVLQSDVKQHSVDNKLRIGLLPTAKNSTGSISDAAEKRGEYLLTCYDVMAAKVDIILASPYVSHRNVDAAKKWLTRILGDKMDCVELFLVETADMSKADTVYDKIRISYISEYSQSKDFHGDPSKVVANIQEFLDTHRVYLSKTVHYALHGKKDMIRQLVEIMHGGRHNELRHRDDYKSIIVLDTNTVEKLVDFATKHNSTFDFSQCTEVGNLAHAGIDKLGNQDWIDAKKVFYTWILHKEFNAKAQKINQSFSKISGKEVHKFPNPSVDLYFHGNVGYELRNEAIEVLGLAEEVRAVERLERHPMVTLLGKLSNSYSYDNDPAIANALAELYTEHQELFDDMFEKHDIKHFR
...............................................................................................................................................................................................................................................................................................................................................................................................................................................................................................................................................................................................................................................................................................................................................................................
>A0A2I7S9P1_A
MSIETIYFDVTVSGAFIDPLKFYEYDDYTPSAPSPKPADKATSVTKAIAFTRFKEIQNIMAQAATPFYYNLSDSGTGGDAGTVPTAVNLIVGYTSADALYEYFDNSKDLNPAPLTPEQKLTVIEDGLTALVQNLLDTGIGIDPEDPTPATPTIQTNGIGMEILDFPTRLSPPVGPGTGDEGQVDMEFIAVPTVTATASVTQRATALPNPL
..................................................................................................................................................................................................................
>A0A2I7S9P4_A
MKKSIIALSVILSTVALTGCDQISALAEKAGITVTPVEVVEEPIPVIETSDESVDVVEESTIIVDTVKSDVVESVDLVEKPIIVEEFDVVDAETTIIDPQIVKDATVFVGPLLEPEITEVEIVAPKVDAVATLTAPTTAPVLDVVEPNESIVE
SSSSSSSSSSSSSSSSSSS......................................................................................................................................
>A0A2I7S9P5_A
MKEDDAVQLIKYLLSYAQTLMEPNCNIYHPDELSSKTKIFLDSVDIVIENWYVVPVALDNTKGNAIYELTAEFHKHIKLPAMC
...................................................................................
>A0A2I7S9P7_A
MFKNTDMLLHGLTETQRILKDRIAEMQYYYLMPGTKKDLIATYGFTKEASDKFTRITKVGWKCFTHDIDAQSTKTDDQIEVPVMSEPPQFGWAVPVDDVPDEVVIVLLEDEVVKCRFIESRSRSYDESRYSFLQLKTEPTKVERQYSWSNSTYFTYDSPTSLTKEKIDAYLAECTVYDLLFARQFFAESIVVGSLSASDRWGR
...........................................................................................................................................................................................................
>A0A2I7S9P8_A
MPKKKTLDQHISDVKERNLKFNDGTYIILELPKEDTGVFAKFKYLCTICNSSSVICINDAKVGCGCKQCKINAQTTSDEAYLHDILNNLKFKDYIICYPERKIKRKTTITYYCKLCNELKTITARSAKAGHGCEKCGKVGRICNTTLMRNAHLRNKDSFLYINKFDDEVSKEIYFKIGISSRGSRTANKIDSATMSSIIIHKTTTVKAFLIEQTLLNMTKNNRFTHEAYIKDGGTEFVYSLPINYKDIISDIDSKNEEELINLLASPNMQGEK
.................................................................................................................................................................................................................................................................................
>A0A2I7S9P9_A
MINIANLDLKPSKGIFFQRIGVAYNEITAEQFKYCLGVACDVLRYSLKRGQSAHSEQSARIKIQDMIRQIDSEKGEYVSLMMYPTEEWYYEK
............................................................................................
>A0A2I7S9Q1_A
MSTQPELLANENIEAESVRLVHKEIGFNQVMSIKDALLIATNENLDLVQMSDQEVPVVKLMDLNKYKFEQQQKARAQRKNQRETTIKTKEIQLSLDIQQNDMLVKLKKANKFLSKGNHLKVSLRLHGRARSNASMQDLAIEKVQEFVGMLDAHEVTAAPKKADTIVCLVKPNA
.............................................................................................................................................................................
>A0A2I7S9Q2_A
MWLKAHQKPVVMAGMDLYQKDGQVDTKRRRNIDSGSGIQQSKQLWWYYFSDFSDVENFIEVLVGMEYVPEDVPKVYHLEGGRYFMALQEAEEIHAMLYLQFSEICYEIKRISI
.................................................................................................................
>A0A2I7S9Q3_A
MAGKKRVHKTYRGKVVDLDALIMMNEQQVAVGNANMNARGDVLGKGGIVKKSVEEINEEYYQQQVRSQTQMHESPAVNKPKASAVEAEESIAPTPKRRKTTSKKKGD
...........................................................................................................
>A0A2I7S9Q4_A
MCTYMNDVKLDYIISLTETWRHMYLVWLSDCTYRGCVARISMSTHHTRDIVGAFKERPKSCDGYWMPCWDKRKIRRLENRLHAATRKLSDDERVTLALMGY
.....................................................................................................
>A0A2I7S9Q5_A
MAFNKILKGTSVQPRSESDKDFDHALRKFKRNMKESGLIEEVRERQHYTSKGEKRREAKKAAKRRTKRSLIKEQELRKPKF
.................................................................................
>A0A2I7S9Q6_A
MKDKTILEQIDNLHIKTIPGGIEAPKKYRSDKVISYRLFRNNQYIKDVRCESQVAMTDVSFRVLVSAYIYGTWDTKRRSTGKYAAIDPMLELDIDFYKGLWEILTLRLVGQVLSEIDFMDSFEDIEDLYDDDDVRDFSIRECSDDYITYSIMNDIDCTTNKKFCQLMNLPDKFLKKHSYFKNRDNRPEPFDKVLTFFFSAVYHQHHNTKAPVDFWDKNIVLSWKYLQRTLINDLFLAKEYHTEYLREEAGIN
............................................................................................................................................................................................................................................................
>A0A2I7S9Q8_A
MSQEKIDDLKAKLLAQEVKQAEAQTEKVSVEAKLLEQTELLNGKTQAVQNAKAAAELYAFIREEADDGAARLALNLLKDALKDARVNYK
.........................................................................................
>A0A2I7S9R0_A
MFTIRHFIDVMNEAIASTPVQSSHIDKIEHTGEHLYITFWNGAIYEYDDVPEETAAQMLKQDSKGKFFWRNVRDQVPYRKVDKIPDIKPHYKWDWKTETWEPMNQQATDQLAQDNSASLTSTDLVVPRGYTINTEDGDTYTWKGALWVSSNTGRVATRAVGTALTAQAHRDIGGHNA
.................................................................................................................................................................................
>A0A2I7S9R1_A
MHPFLNLNELSENQLYDKIHELTNRAQIVRSTSSNAQVISQIEMTLESVYAELENRASSKMIDALDATPVWDMDEALGDSRNRIKDAESEDKNNKKRRWRPGQRQRRNRGTE
................................................................................................................
>A0A2I7S9R3_A
MKHYDLPYIDKIIEDDAAFQAILVLLEDACQQCSQPDTMNRAMANLCRQTYQNLEHIRETAVVLKKKRDA
......................................................................
>A0A2I7S9R7_A
MTIQEIFASCSPGILYTHHEHSDIKFERTSCGALIYYNNAGMIHNPHGASIIFFKGSTVTQRYFYLNGRDITPTVSALLEQDAITYDRSTNIWDDESIVTVSLSEN
..........................................................................................................
>A0A2I7S9R8_A
MSLGGCITCWDDPCTCREQYKYLTTTARVKLAKAIFSAMTVDEIKQVIPELDSANSKQIDEADFGSLNEIYQRGQ
...........................................................................
>A0A2I7S9R9_A
MAYWITPPQYMGTDGSEVPFPVDTTNSKKYPGGKPIGEINYGLSSTCFVTAFHEDAYPNEYPAFHNIVEIDSDEKNAISLEWLNSSDYDSADLLFANATSPNTTSTSVPITYTTDDSEELLTGLILGSNGQVVGTLTVPESNKILFFKVQTTNIPEYAIDRTYYSYSYVKHGSDVYKLRSGISTPYKSTQLYPIPDVWENVGVYSDNTDILERTFALSLNAKSSGDISFITEEFLGVMKLGEYIGEEFNLEVDAVSNTGESISYSIDQSYIAPLDKLPDPIDGSYRCMPPGINLTADGTIIGTPGNTTTTVGVGADGYPIYEGVGSYKFVVAATTTKSGTAYREFELVISNGFVRNNAEVSLVPSRIYEREWFDLISSEAFSDVTLYRPTDPRYGIQRYPKVFVKGNLYGDLGDALVKPLATQNPSDVDSSWYGIRYNDAAWPTSSNPNTTAGYDITNIKQYLIHAFSETKEIDLTVSNIKYKTALDVNGLPLYDVIYKELSIPNRNTEINLDSTVLDQEVLFAISGLKDQLDNILQSNPIEPSDSRYYQDSNESGNYTDSLPLWMVNPDQTVNGAVPGYFAVMPLIYTQPGQGAKFFSAALEQNLLTKFFNKAMTFDSIGIDYTLFPGKRTDYVTLG
..............................................................................................................................................................................................................................................................................................................................................................................................................................................................................................................................................................................................................................................................
>A0A2I7S9S0_A
MIPCKDVDARLVAYMSRANELAKSIDLEDAQDLLNSAKNGNSKAKALVSQLNAEGF
........................................................
>A0A2I7S9S1_A
MKHFDIEWLKTRLDSIRDNFQKKCYFTANDEAKNLQAIASSIFEKGNISQVLFDAICAVRDDMQHAYDHSNFDGKAMLQRLKFASTKSNKNNVVPDPFKAAHKKATTKISKKSKKK
....................................................................................................................
>A0A2I7S9S3_A
MSTAQKLDLKEIDLVPTDAVKARLATLDGDADQTFLQQLTKGRALPIKQQTFKALLVAAAKSVEFAQKEGSDLAKARSQQNYDYYFDQINMEDGDALTMFMYSHNDWEL
.............................................................................................................
>A0A2I7S9S4_A
MMTFVSNSELIESITDTNERMIDRIYSLQVLKEREEGEALDLTEEDVDEFCGNLDNV
.........................................................
>A0A2I7S9S6_A
MKIILTIIAVYLIATFGLSAYNEVDVIVAGKTIASGVYNSAYSVVNGVLTAIESAKGVE
..HHHHHHHHHHHHHHHHH........................................
>A0A2I7S9S7_A
MSKEKRGYSPMWFLRLKIIFFCVIGINMFMSWKTKCFAEGARACVNPEYIGQNYLWSAGGVVIAMLIMFVYDCWTLESNDESEGI
...........HHHHHHHHHHHHHHHHHHHH.....................hhhhhhhhhhhhhhhhhhhh.............
>A0A2I7S9T0_A
MNNAQNLLLDLTGKKQTIQTETQFKVTWVTGETQEIQGTDIIDAFTKAGLSIEKMNDIQNWDYVKTRGSAMDQLALLAGVDESQTLEFRIDMMDEMDFYLINGNLPLDVVGMQKAGHDISGYKPPTIQEALEDFGWDEEDHKAILITGRHCPEFATKFLKGLLHIDVPVVYDIDDEDTIPRVVRQRMFKIPTTEEKDNGPS
.........................................................................................................................................................................................................
>A0A2I7S9T1_A
MSITELSSKIINVDDIIIMPLENDLPKYRSGASATHLPTGLMYTCHNHEGNVGYPECWRRAVDILVEKLVNDGWE
...........................................................................
>A0A2I7S9T2_A
MYFVPLIFTFLLTVGGVGIFVAKIPAEKIQFGVLQTLVVFAQSMSMHDDIDKKKNNPTKNKRVDELIKLEGRRRKNEWKDIHEQYVWSWRHMEETGDYKVDYGRYFIVQPKMVWRYDLEPTGETIQYDNNFYIKTQPHHWIVYIAFLAGLLSFLHGFFTEITKAGY
hhhhhhhhhhhhhhhhhhhhhh....................................................................................................................HHHHHHHHHHHHHHHHHHHHHHH.....
>A0A2I7S9T3_A
MDIDNLESIQNLYDNSGLLDVMLAFEEYLDGMDLYVFDNWINGEVVEGPKMSKYWVDVTLKYNADKAPDPRGALLFKNTGTDIQIRKDVEDVPIRIPLDPDDMQQVNNIQKPKIEEVPVILVKFTVPRKLIDPSSSDEYKIIDAENMTNILIDRDEAEAAAPPPTDQFDGDDMDSLEGEF
....................................................................................................................................................................................
>A0A2I7S9T4_A
MDQKDLQAHKEVLLKDLQNQVDELTRIAKEAEEISKTYFKHLPKIHIYNERKADLKKLLRDYGYQGKVMESMIHRPSRDDTYINENGGQMWLRHQCQYLLYSEDKELNEELQVTLTLDETDSEVAYIIQGETYRNFYGDVTTMTEEQINKLTFSQKLESVKSFTYSCQRKISDIDYRKRAIQSVGSPNMTSESVQKVLDMLRHSGK
..............................................................................................................................................................................................................
>A0A2I7S9T5_A
MKIVCTDISIPRIDQRTEPLNLTVGKEYEVVKDDGYFFRIINDLGKSARYMKIRFEEAIYYSREETEAITKAAFLEALEEAHFPMDNTEEIEHLWNNSDARASITGCV
............................................................................................................
>A0A2I7S9T7_A
MKKLFIASFISMAASSVFASVDSELDNDVELAPFTSITQEQSITAMSKVYSIAQVAELQSDYCLVDIKAGKPTSENCDGFVKSMADMSVQFDIVDVHKSAAYRSLTMSQGMGLLASMTNFEITSYKLREAAPELISKHNPYSETEGEVEESTLAEGTL
SSSSSSSSSSSSSSSSSSS...........................................................................................................................................
>A0A2I7S9T8_A
MPRISTIEDGYYSVVSFMRMPSNTYQITYSHGLENVMTIECHKSDIDRRSELFKSTDLTHVFTESTSFTEMVSDEFIDMIKQLPEEWEVAITLQNGILSTVSVFNEIDDAQAYGDFPSYIKLHPTGLVTKVEYHDNGKLHKQVGPASLVTFGGTTHKSYYYCGTKIPNSLIDDGIVDEDDINEEAIVSMTLLGINE
....................................................................................................................................................................................................
>A0A2I7S9T9_A
MTAPAKDDTAPQTRLCPETSLKFLNVNRRTPMLSSVKDVNASMHMLILGDQSTTFIDATHLTHEELDIPFEMEDIRAQIQGANNVSESLFNIKSLNNPIVVVQLPSKISPELQEILLTKISYKIPTILVPANIKSTYKLQGKVVVLPEVMIKPDLQSPTVVNWDALVRITRYLDEFEGWSELHNSEPVGRISLPVPGKALVKIEVE
..............................................................................................................................................................................................................
>A0A2I7S9U0_A
MKQVFWAFVFIAVIAVLCLGSGFVTGVQEVLAGNITVPVYNNNAVVIDLPYYGELAAHKLAGVLPQ
SSSSS.HHHHHHHHHHHHHHHHH...........................................
>A0A2I7S9U1_A
MSTFKKLFYTFTCSQLPVVDHGRWRAVALENKTTCDIDVLCCSEDLILPKLICSKQVNDVIYIEAFDSDQDEPTLIVTVPLETDIYTVIKDIWSSYLLPANKIDYADVRGMPTVPTVDERLQGMCDKLDAAIDGVQGLTPRKIDTLFHVEQEVNQEAWITAANNINKMSASVLFASGNPLSDADKDHILTELRLGIDDECKVCILNLMYHFSGMTYAECARDLYQDHVAQLAELGVFPEDNLQTIYKTCEMIETFAELSKEETE
........................................................................................................................................................................................................................................................................
>A0A2I7S9U2_A
MMITIFGITLLFVSVVCAFIMGATIAVGNMFELITEADQNSEAMATLMFANQYSGRLFIGTVVTFVVGCGCAIY
..hhhhhhhhhhhhhhhhhhhhhhh............................HHHHHHHHHHHHHHHHHHHHH
>A0A2I7S9U3_A
MGNPLVKLIFIIAVFVLTVLSTPLTVLKNILVALRIVLNSSNTVDFYREVICARKRKITEEEKRIDECRERIRKLMNE
..............................................................................
>A0A2I7S9U4_A
MLFANILNAKVTRMNKHIITAIIAVTIAFSSSAKDASTIAILDVLEQPHIQYESKLREYFVENYSFSGDGARWVMYKVDNCILDVIDSKTMTDPRGGTVRSLNGQACTALAEVLGVQ
SSSSSSSSSSSSSSSSSSSSSSSSSSSSSSSSS....................................................................................
>A0A2I7S9U5_A
MSNPSPATQWLTFNGRARMSKKIVSRVNASQRARRSEKQTKELTEIQKENDSITLWG
.........................................................
>A0A2I7S9U6_A
MNTLKRDQFVLKVLAAKNISLDDAMAMDNAQLQDLKLSRVIVEAIEEYKASGGVTLNEVEDAIEEIRSTGTESKLNDTSIINEYNVDNNNESSEALETVSEPVIELSIEDTASVDDVATSIINDVIAVSTVSEDELKEIASKFDDKGVPSLTKKVKAEIGDKEVDLDVLREVVKSQVKVNKNK
.......................................................................................................................................................................................
>A0A2I7S9U7_A
MDLSYVSIARVIEGEPREEAFHNYVQKFQVPLTLSEGKTIKVISNSPLHCDSKRTCIGYTDGTYSVVSASIEYGNRRHNDDLRLSSTSKQTPHDSFLVELGMFDTLDDLVGFNHHERCHRLHAEQMALDQQLDQQKAEATENYRDSFIIQQEAIAKFKSQAETASGAILLATAPGRRKMTKYLELLGWHSFHTVETVVPGNKYYSLVHSLEMLDEDDLKDKILYTGGKL
.....................................................................................................................................................................................................................................
>A0A2I7S9U8_A
MKKIILTVLAIPIASASIYAAPEVLMMDENAFTGSTIAMYDFETNECSIVHTNNDGVLNSIVNVRANKDINIVIPGDFSGTTRVVSKYIQEVDYSSFIREASDEYLTISYNHKNPTLNTEFVMNSMNSFGSFTVYQDMKAKVHKAKFSSDVRDVFYNCVSTITKSEL
SSSSSSSSSSSSSSSSSSSS...................................................................................................................................................
>A0A2I7S9U9_A
MALSVVQALFLAVSEGEATLITQGGDVMELAKIGSGMSVTNENGAQFHVFPHFGKYQAITLDEEVEDVYDGEDSMDTICSDFFENILELSA
...........................................................................................
>A0A2I7S9V1_A
MVLADFDPLFEIAVMSLLPKNWIDETDETTSLSYSIVRLVRAKNSIAHQQEGKKYGHIGYAVQMYLKDHSLPEGQRIKKSTWVYVDKKGKMLS
.............................................................................................
>A0A2I7S9V4_A
MSAIQMILHASHICADVERDIDSIFDAMVSEIGELAEEKRIANGKSYKAPGPDGMDGETIDVLAATVDMIDRLTNNATEQYVIDKLRPKLRKWLVKTGTNIPDDDPYFGTSITTFEDLEFSFGENGYDIVKYQTSYRIHKCGSCAYQTVHTIAEAQIVLDCIKQFGLS
........................................................................................................................................................................
>A0A2I7S9V5_A
MLRVTLLDLVTRQVAVYPDTDLSTDVWTTGNLSCDCNRTKAFPGLVDEMSDTFGDTKCYGTERLVVINVSGDDMSTYDDRSDFIDACNLGYSIPDEVDYPLYSSLGIVDKLQECDCSCHNIEPNHLHGEEPCCGFSGMTALQAIDALRETGQFIEPEVITLPDAAFEQLINAIENPKEPTEDMKKLMRAGERYAATVNTSGFEGSILKTGEHYKQSHHKPQPIPEDLDLEWENKGCGNCDTCTCGEVPEMDDTAIITAMLDDVNNSSVSELQKILEENADGPIARAINPEGFGEKK
........................................................................................................................................................................................................................................................................................................
>A0A2I7S9V6_A
MEKITIDGTMSNTDYSVIKQSFEAGMEKHHNAFPTAPIQKFELDDIVRIRISVTDCSKQNVKSLYFCFSNIGFDLTISKEA
.................................................................................
>A0A2I7S9V7_A
MVYVHSHLNYSMIQVECLSSVNGVISPIRTFFFEDDSDLRRFSIISQIMYHCGDETIIDECGDESVVYRNLRITKHLLNGLQTSEIFLNLLPWHTDEKKNPVEMRLLMTLESIKNKKSCEQKKRPLIKNSDIKVEVQRIGSCGMQTGTIASSVRVTHTPTGVTHKCSEYRAQYKNKSAALEAVVSELISKGWRE
..................................................................................................................................................................................................
>A0A2I7S9V8_A
MDIIILGAPRTPHIEAMIKALKASNLEINISFASEGNDAKDSEILKVVDYFDIDASVLNHASDTWVLQKHRAADDCFRRQVPKSLADRNRIDPGWWNNIGKGKRRKW
...........................................................................................................
>A0A2I7S9V9_A
MSITIEAVNFVETFVNVLRTKAVLHTPVTGTLHGNFIAEVSLRDMGDVRIAVVNSLTTDDRQKYRIIIESAPVAFGTDSIGHVFTIQQGDTVLADDDSEHQWAERIMKYILRHME
...................................................................................................................
>A0A2I7S9W0_A
MSKALRDALKEAGFNEMSRRGLPKPPRAKKSQPAKATIVIKRSIKKLVQE
..................................................
>A0A2I7S9W1_A
MFGPNFRIQLQQARRTLDSIEEKEHTEHVVGLRPYRTRQLNNYVSDRIDAILSDFNSRSEITENYILGRMELHHELVVRKIDSLFYDDSVYALEHKTTEKADFLQFKTKIIQTFTN
....................................................................................................................
>A0A2I7S9W2_A
MILPMCNVSPVTPSFIKSVTDPETNVTIAIYSPAQGLWKPRDTGGEVIQHKPSFIYSVLVHHAEYWEKKLQTNLTPFMQEVAESQLALHKQELEHEQWDLLHKYDLRHMH
..............................................................................................................
>A0A2I7S9W3_A
MKKTTEAQKIRSIIGTLEEAVQPYNIQGTRAEFKVQRTVTDTIEVTFDIGEDSPNVARVDFDSELFGENEAVADPKSAMDIFQTIQAVIIDFYDSNKGNFVGFNYEPSLNNKSQRMRIYDSLAIKLLNQLTKSKTAFFFEDNNMTYVLFVEDVINIWGQDAYNELVNAYGDPI
.............................................................................................................................................................................
>A0A2I7S9W4_A
MNNNVKEQRDNILTLMLEMFKDVLHRVTDKERQAIWQCIKNNSDGAQALIDELGISGLHNNRDLQHNSLTATIVASVQKERDGASRRILDNMKISVQKDYDVRRAQQNIVMFFQSANIKLRYCKPSENRTTLLNHLINTEGIVNAFELIIGTSDPELIIDYIAKTAGIQL
..........................................................................................................................................................................
>A0A2I7S9W5_A
MKRNHIFWGMFILGAIVQSYLAVYLYVPLIIEYAKMMYIDNESMLLILLIATCMLQYTLLTPHVMFILGWNYAKTRRK
.....HHHHHHHHHHHHHHHHHHHHHHHHH.............hhhhhhhhhhhhhhhhhhhhhhhhhh.........
>A0A2I7S9W6_A
MTINVLDYRPLCVKIASTYHTKSNAIDKDDLIQEGMVGLCNALKNFDETRGVPFAAFARWYIKDAMSKCAFKNFTHVKVAGEGGRHHAKLFANLHKYRKSGQFLTLQEAELASKELAVPIEYIWDMENILVDRTFHIDQQVQDMEGTTGHELLSDCLDESLSIAISDIKQESQLKCMIEALEPRYQAIINGRFLKEKPLPRKTIAEDLGISQQRVAQLEKNAISLLQEMTA
.......................................................................................................................................................................................................................................
>A0A2I7S9W7_A
MKYRHTVNVSWSSTQNRDEFKIQAVKDCIPHLIEMLFLSDEDAIGQDTSTIIQLVDTIETSADHLGRPVGITVIPVQMEVKKTRQLTVKIRIDQSLHQMLHTLAHEMEHVRQSYTADLVIGFITPTEHVNIWNGKAFSTKFFDYSDFPWERQAEEVAHEFMEDVLEDALSFSPL
..............................................................................................................................................................................
>A0A2I7S9W8_A
MFYVYRYTSQTSGKMYIGFTSDFKERQNQHRRNAFNKQQDYKFYRALRKYGLEDFVIDILFVGFDAEYTLNTAEVQLIESYNSYKNGYNSTLGGDAPMLGKKHSQETIDEMSRTRSGENSPRWRKKHIQKTKDKISAANSGNSYRKGTTTSQKGKDNMSKAAKGRGKGSTNNNAKTFWFISPLNEVTEVTKVTGALRQFCDDKNISKNCIRKYIDKGVVPLGTKPGPTKRNNTAGWEVRSTQP
...................................................................................................................................................................................................................................................
>A0A2I7S9W9_A
MQATMNIDLKIRSNAGRTSITIPKGAVVNVETRGPYIHIIYNDNNFRLDASYLQQMTIHKECN
...............................................................
>A0A2I7S9X0_A
MSEDKNIVVAEGDIYAETFDAASNITSVVNVLGRDGYFPTLVDSSTFVGNVIDGCDKDFSDRNIIDVAFSIARLPHYVSQLPKTGLYKHPCGGIFDHPYEEKPTKKKKK
.............................................................................................................
>A0A2I7S9X1_A
MSEQKKKGHFLKNIFTGLSVNVPILGTFYLVHAAVTSVDVALLGTVLESADTVNGVSGGLPEFMNPGFYIPFLYKFPGTGLIVLTLYLYFSGVVFNTWLGKKFHSVIDNIMGRFPVLGTAYDFLKKLMDQVNSKKDKAPKKPVWVIDYPSKGFRVPAFDMGVSTISCGYNEDGSIKVLRNIYVPTSPNPTSGFVINAEPEFVVDADVTVDSHMEYILSCGISQPDEPAYVSKKELPEATGEIVTSDDVIVDRTKPVPKETKKKQPKK
................HHHHHHHHHHHHHHHHHHHHHHHHH....................................hhhhhhhhhhhhhhhhhh............................................................................................................................................................................
>A0A2I7S9X2_A
MTTQTMISVFHPNFPQTVEQIDTAYSSQTRGELLFANIHKAIADSDAHSQGPFKVVAAFDPDPELSNKYRMFVGLDKDMSPWLYTVEHGAHWYDNSIKDTTNFSVNPKTGDVLVYEMKYLWSPIEGKMCDEFEKGMNRIVGSITGTEYHNESVENAGRYPGMV
...................................................................................................................................................................
>A0A2I7S9X3_A
MASKATTELRVKAALCRIKAAFPKEVTVDQINGAQIIMSAGDTINATFNVGTNKGAVWRKTKFKPHKFKKGLDSVIARIKGHLDNEASENAIILAQKKKEQKVKAIAQKREKKYNAITDTNVLYKLKRVDDFLRDGNSLSKSARLAGVDYPTAKAHLNKKSNK
...................................................................................................................................................................
>A0A2I7S9X4_A
MKYFVMYLLICIISTLCVDVIHGKELFSTINEITVLIGKLLFIIVVWVLSDPIYDMPV
HHHHHHHHHHHHHHHHHHHHH..........hhhhhhhhhhhhhhhhhhhhh......
>A0A2I7S9X5_A
MNFEHLYDNMTDCGQIADVLRQANTYDKAADVLGTLMCSMGVPLGFGKTADEVFKNTENDDEKLIAAIIQVCKDCECTPEVIASLEQCLEEGF
.............................................................................................
>A0A2I7S9X6_A
MFNTDLNETEVSPRARQLAQGIINNALRNIQAGKTASEVSVLGNAQFQTCTKLCKLARDKEQLYVALNSEAKQLYLDGGLHDHTHLLIRSIGRNEYYS
..................................................................................................
>A0A2I7S9X7_A
MNKLIKAQKQAVHLHQHLKSILRNIKTRTTHLKNHITTPAVKRTLEMKIQNGYKQLDTIIAEMSKLGCLVKVDRKKLKVINYKAPSATKTPKEVIAIAIANGVNNKKEFSTVRLAELRLALNGDMTKQAIRSEMFAFMPNVCVKCGSGGNGQMMTADHIIPQSKNKSLIFQVLNLQPMCEPCNQSKAASEDADYRTPQMKFAALQRLLHRTGNIVPEHMCDRDINICTLRILQYTQIDIANKIGVSQGTVSKIVNTFIPYHNVHITEILRVKKQINKENI
........................................................................................................................................................................................................................................................................................
>A0A2I7S9X8_A
MNILIDYNCDGTLTACATEEVANTLKCIFEQLGYGADERTLASATKVKTIAEAQEEYPNKDYVNLNPLNREKLDELDAQLDNLLNVEDNNAEALDWLWSKLSEHDLGEQR
..............................................................................................................
>A0A2I7S9X9_A
MSLIKLFCDVQRTRSNAAKDALCEGLMERRAPSDLAIGMLRILMKEGHSFRPKDAPLFDKLSKHYHRDIVKLNTSSDPEAWDKVHFPTEKYLAAGKIISDLEIADLSNPTEEDLITIALAGITDEEFETFKSYELTMQP
...........................................................................................................................................
>A0A2I7S9Y1_A
MKKTIFALVLAAASSSAFAATSEVGESKTSSLHFSEEVVRVCGITTNDNVGSIVFGEGDVSSDETSVGFTVVDNGAHNHNGQTLISIGSVQLSDNIDGEDVRFGINTQDGYAGADDKFTVWTGQEQQVYAQLPDTNAASVNSGEATIQAVVTVHCNQ
SSSSSSSSSSSSSSSSSSS..........................................................................................................................................
>A0A2I7S9Y3_A
MTCNEVKIWDNKYKDHDGFIDLGSCSGLANRVLHELYAFPSSFPGHFEVGARFGIDSDYSSMCTLSMGGPEGLAYTVRRNTKCHGDKFVYLEIYEAHKRLYETDAWKSREHLRTREDANGYYNPWSS
...............................................................................................................................
>A0A2I7S9Y4_A
MTTVFDAMMTESALDLNSDNNELCETCIDHGHDECLCGAKEEENKGETKMFTSISGSIDEQIAKLEALKAEKEEEEELDRIQAEAEEDSEEAKAQKLAEKKKKRLEAARARFMKKVESTYNIDIAEHTRTYRTESKNAVGGELVEMIVHSGSATVYVGYPQPNAPQVQANASNDRGGRKLSIDEDDLHGTVGSNGVDRRSKMTAAQKEKVCASIKAETAAITLWD
.................................................................................................................................................................................................................................
>A0A2I7S9Y5_A
MDKKLWTPVQAKDSYNKFTLRAQLRHEAATFNYQLIDKAKCSIEGKQIFRCHILSEFQQMPEVNLRSDYPCNKCAYAKRILTGSRNSYNGKTIKEAILNGY
.....................................................................................................
>A0A2I7S9Y6_A
MTSVDRQIQLLLNKQAAIARINEVLELAIQKFPSIKKWGDVTSTPVLWDLHSGRHLGQFCFKSNANTREVHSFILRFNPQMLRDENMPQLLQDTIPHEVAHLVAAIICGPYEGHGSTWSRIAVILGCDGNRLCRDGAVNLKPIRTTREFVYILDSGDDVIMSSIRHNKIQKKGATYRTRDGQIIAAEHFFEEA
.................................................................................................................................................................................................
>A0A2I7S9Y7_A
MINLNPKLQLVESKATVIAYDIQVTRNIYSYRGELLSNFNGEKISVEKKGDVYYRTGVSVIDCVKYVHAGPDVFEITVLGRTKHFNLPFNEVKTILESERDSLLAVGPIPYIPDPWIDYIAGKSK
.............................................................................................................................
>A0A2I7S9Y8_A
MTKTVHPINIKVANHLLYVSQLMKQADEVHYKIQPFIRNAKAVKDCEYEMHKVSDHYLLSWKGLGKAVLREIREFLDNGSQTTKVQKYFHLKDPSYRPHQEAHNIATSLKDILVEDFAGHYLVDICGSIRRNAPFCRDIDIITTAPAELIYDIFEDCEFAVKYGGDKRIRFEAYGFGVDVRCICPEKYQFMLLHYTGSASHNIFLRKEAIKKGWTLSENGLYRTVDKEDVLPSPNTEKAIFNMLGVDYVAPEFR
..............................................................................................................................................................................................................................................................
>A0A2I7S9Y9_A
MTNTKNFKIGDFCNMYIYNGMHKEGSIESGQVIDINEGLYPEDGKMIDETKITILTVTGMHIQRLDCYCEKISESQYISNASNLRSSQYVKFNNDKSREYFGEFLQKDTVKYLGTNNQEISSDIRALTPNELKTAVFYKFCIDNYENGYDVFIECYSGNELEEYVLGHERFVDLMREAKLEVQARNEYMAEIF
.................................................................................................................................................................................................
>A0A2I7S9Z0_A
MKNATNNTVKTIPAHYCALVAPTKEVAPTKVHKTAKATRDLKNKAVRELLVVKNNATKTAWVSSKYAYKNASLDLIVAKIQKRANNRCEAVANTYSLILQGAIVLERAEILSADSTALTLDKWNELVAEGYTVAGRPPKGCTAKNVEVKEEEPLTEEQIDAKISALIARRELLVK
...............................................................................................................................................................................
>A0A2I7S9Z1_A
MTTITKMTALTTEARSAIEVAIQAGTDRKEIAAANNCTPRVVGMVAMKLKASTEVKEEPQDAAVEDATETTPVQQSKLEKLAALKEEVGEIDAVEATGATGEKSTRSVRGLNDKDTRDLIVVKNEATKLAWVTSKFNYKNSTDAFIKGKLEKRAGNRKGELGQQFSKLLDGEMIVERTQIASSDADALTVTAYNTLVEAGYEFCGRAPKGAPKKEKPAVEKAPQTAEEIQAEIDALIAKKEGFEKVQAPAATEEQETATDEAQESQEAQEEA
................................................................................................................................................................................................................................................................................
>A0A2I7S9Z2_A
MKLFDIKFKNGRTIQEYGHSEDDIKDFLKRSYSHEGEVQSIKEM
............................................
>A0A2I7S9Z4_A
MSIKPIILALRATSGKNDTVALLSKHKANATLKEFMRLALDNRIKFNIKKIPEYVSGPVSITLDDAMAGLTALSDRTLTGHEARDHLAHLLSSLAPDDAEMLELIITGKIDCGMSKKTANKVWGSSFIRDKSYMRCALSTPENCANIPMPAILEMKMDGKYSDHFTDPDNETYLAESREGVASNFLESFDDLFLTLAELLQDDHPEIDAPVFQGELLAQDVDGNIVSRQISNGIAAKAAESNDTITQAEADSMIAVIWDVVPKADHDVGIWRKKRLARLQMIEKCVSELGSSRIRVIPYVIVNSLEEAFKQNSKWQQEGHEGSVLKSVNGIWKSGTSKEQLKMKVKASSEFKVVGIEEGTGKMAGMMGSLLFESACGKIKGSVGSGWKIKLPAKGEYGEEMLRQHIWDNFDKLYKDKILTICYNDITIGKNSEHYALSHPSIDLKEGAWRDPDEKTDADTLEKCLAELNSAKYVDDLTE
...............................................................................................................................................................................................................................................................................................................................................................................................................................................................................................
>A0A2I7S9Z6_A
MNRMSMISKFSQVVTATRPQINATPLAERNDINVRKHTRERYRERFNRDGLTDEYINKHVTQMLVDSTICTSEQKRLIMNKCSHDIRNNYMYNDEYEQYSFGDIVFCVAFKEEMQNDVLVNVRHVITLYYL
...................................................................................................................................
>A0A2I7S9Z7_A
MSISNNAYGNQNGQINMIVITTTFDYNCIELIAARKATDADKARDTYAYNNMLATETDEFTVEVLVEDCEQFITNMKSDAQNTANALDINVGDVLANWEEFICEHI
..........................................................................................................
>A0A2I7S9Z8_A
MKPLTTVVRQALINCGYLKGKNASTTTVYRDKTLTTDKAKINLGCKWQDVDFDKIKRAIHEIDPKRAEHIVEMYQTSSSRPSCYVVIHFGITQRATKQRRKEKIQRASKTEGRREGVEQGKKEGQRELLGRLAGLGIDLGCLVWKAEQEAITRRNELLKELQEVDNTILESRELFELVK
...................................................................................................................................................................................
>A0A2I7S9Z9_A
MDGNNALIKPYKNGAGGTTGRSGRVHYRNYTILHYITPYTNGEKYCL
...............................................
>A0A2I7SA00_A
MSYRVVSSSGKWYTVETEVQKLAFWLGMIQGDMMASTAFEKIQDTLEGKNL
...................................................
>A0A2I7SA01_A
MIKQTFKVDGTTAARDLLSDLQAECKMSWAIPPPHNDETHETFFEFDTKEDVQKAQKIYNACHKARYISIASAL
..........................................................................
>A0A2I7SA02_A
MITILNPHGAACKQWLCAINNAYCVRRYPRTQCGTATENLIMAWFRCMIHYQPASGGKRQVTKKLEAKNSVEAKSRAGSLYANTVSVHVSGIPKPR
................................................................................................
>A0A2I7SA03_A
MTDMYKKHCDSCNAETESDCICNECIGCHNDFNECICQELYEEAEFASEMEEAKYTCSCGEPKSPKEFACDECIRDAEDGMEEAEERRRNRITEQMECDSWWE
.......................................................................................................
>A0A2I7SA04_A
MIVQDHRLLWRETRWNLGILDNPYNSDESKMRAFKQIQNVLEGVIVSFETDELIKWS
.........................................................
>A0A2I7SA05_A
MREEQIIDELNYLVPKIDGSSDWPSRNGNLGEYQLVQAILEGNWGKFWSIDARDQRACCNYNSTLFQKERRADKKARLNDRK
..................................................................................
>A0A2I7SA07_A
MLPDYFTRRYKMKIKTTVKLIAIALVAGSTLAATQSHAFSASSVEGNSKVKIVRKIDRKCASLTGQDREIFKKLSPSRMSVVYSIYNGPKGTEDKIEACNLLAGDNEHLVITKAERQETERQAEEARILKEREMARAAQEERQAAWDALSSEEKNKHRLERKERMCARATTDADRQYDLYLMSKDYYGESHEATIEQGYLVQQLFTQRRQACK
SSSSSSSSSSSSSSSSSSSSSSSSSSSSSSSSSSSSSS...............................................................................................................................................................................
>A0A2I7SA09_A
MRTIEWSAPSEDQIYEFAIGWSKGLVIRDCTSRLSRKMQKTLYNYNQMLLQGNFVRLDKTYKRSEKRLRISRKRAMRRLSFLPEKKTLRNKNNKVFYDTKLQKRRGSNARRSHSKFVKIVSVR
...........................................................................................................................
>A0A2I7SA10_A
MTLPKYRYGFSAFLDSKGREEYIQNTLIHYSNMLDNRYITTSVKKDTYRKVQQVISGDWRKLLKEDLQGQRTTLFHEVQCVTTRDELSYAFQKMLRKKLYNVKPNQRRRGIG
................................................................................................................
>A0A2I7SA11_A
MGYDKLYHVLVSAALAFSFTFVYNKHEALNITAAIGVAKECFDSLGYGSPEVGDFVADMVGIVIGLTFAVAVAIVIGMIRGTTDE
...hhhhhhhhhhhhhhhhhhh...HHHHHHHHHHHHHHHHHHH.........hhhhhhhhhhhhhhhhh...............
>A0A2I7SA13_A
MSRDNFGKKGKVITVRSKALNESWGSDNEDYMGKTSVEVLEDIREFAKTKRSRKFKERMDGLINQPDVQVTFENPQKMVNIQAI
....................................................................................
>A0A2I7SA14_A
MQEDHIVNLLRSFLFDDPAEDRNDRLYDIRAFGWVLRGQSYRWGKKRAKCTRTSNKSSIIMDHRYSKFVPPLKQLRDEARERVNKRHKIRRRGIG
...............................................................................................
>A0A2I7SA15_A
MKGIQYVAHDIPELIFCLEENITYKSRREVYNIIQYLLCGNEFALRKRDRKLRRKVCNRTRRMMAIFTTAPAKKYSNNTKPNQRRRGIG
.........................................................................................
>A0A2I7SA16_A
MYSKALAELTELIQKSHNIELKNDSMVFQLFSDGELTLTKGGELFGKRRTHQIMAALNVNKEVQEVLSTVMPLEQAGWKFIFVQTKEQAIKIRRAIIKTQALV
.......................................................................................................
>A0A2I7SA17_A
MKYPWWTTALMTEDELAVEIKYTLIDIAKLYAIGDTHCKQTMRQKKKLLRLLMQGNRYEYWKVWRKTSRWEISRIRKHNRIRKKMRLSGWFHTFKMNRLKKPYKQKRRGLP
...............................................................................................................
>A0A2I7SA18_A
MLFPLTRRYNMNIKKYRNAILAVAHEYYSEATLDKAGNHFKLDMGDFTLSVSATPKVPAMVLKEVRRDIKRYISGHYTIQQR
..................................................................................
>A0A2I7SA19_A
MANMVSIMSSENRFYWALRTALQDVKHYEDVLLSGLITRHTIALIEAEADLNELLYLSEEEYNRRFPTNRTSL
.........................................................................
>A0A2I7SA20_A
MTEQQMLQVMKRYVDHHNRTHTTASSLFGSSKNKHMISRIFYLSENWMDIEIVDGRTATESFRIAYSRVPSTERLNGL
..............................................................................
>A0A2I7SA21_A
MTLISDTLMSTPLMLCILMDKIIEHEYMDELFRDMPSGTYSYTPSKATKISYWELIDYLSGETGDHHGEEKEGESGSGFICGQIQT
......................................................................................
>A0A2I7SA22_A
MSMSIDIAQDHILYQVQQADIDLATKLAEESYNKYSKLVIKKKSPYHQNNPKSHLVGKIGEVAAGNAFMELKQMLGWTYTIDQVYLDPARDSSCDIVINNVRIEIKTWRPSDWSKYGACVAERQAVKMAKKADVVVYGTYNNCTNEYELKGWNSMKDIMNVTPQLTGPSGKQVLNRVMTHRCITQLPLSQVDQETSLS
......................................................................................................................................................................................................
>A0A2I7SA23_A
MRDKFNNFTHSQEERLVNAIKIIFEANLNKQNARVLSYLIRGDYIALNKLAWQTLRKSHKIRITKEESEFFSWDKSSFSWSTDLTKKKCLSVIRARKPNQRRRGIG
..........................................................................................................
>A0A2I7SA24_A
MSEYGELKWTDVSEDYVRAYSTYHSEEMFDETAVFGRPKNIEHYRLTNMLIQGRLWLYTLTQERSLRSLKKQFSAGQRSDRRSYRKKLSSKVRDPYGHLRKGAK
........................................................................................................
>A0A2I7SA25_A
MSFFLDSENLVEMNTAINMHIPTEYDMDLVDDELTVAMSETVKPVRRNDGKGQYIRHGTLRKFARGIQELNAE
.........................................................................
>A0A2I7SA26_A
MAKKKKVKVVVDLSADKSKPNTQNFVHKHSMEFNRAVTMVDRKAKAKKGQSRKEKHKKNGRGYGSGHF
....................................................................
>A0A2I7SA27_A
MTQALLRGDIVQYKKIIKYSVGLQRNWRTTYEQKIQRGRS
........................................
>A0A2I7SA28_A
MTANEYFDHYFADELARSIWFMGMAHVGKLRFDFFLGVQYVLSGEMVKFRKHHHRIKLKSKRFNSRIVRESKRKKAVYKSGLPKGQRHYNTISERKFKANEKRIRLSKRRRGIG
..................................................................................................................
>A0A2I7SA29_A
MSTQETPDYSKDAIPAGTIVITRGGWEDNLYTVEDLQYMREVNVGQLFRAVARYYNKSKKDYGNLWPRAATPLGEISKAYKLIESEIMNQRNDYDKLVMVCAQLGEDVPMMIETNQETNE
........................................................................................................................
>A0A2I7SA30_A
MTLSGLNMHCILLKQNAKYRHNANKLFNTIQRVLEGYVIVQEDTAQWGRL
..................................................
>A0A2I7SA31_A
MKFYQIPVIFIEDSRDGNGSFSIDTYRFTEDNIFITISEDEMFDLTMLGAGFYGVLGLHIESKTVILGTAGDVSESAGECLGVPIYGPWGKNGQVWSTSNMLDWYEPTYPKLDNEETNKEHDISHMYDVLESRFQFAYKQLMIRVLNQFRQDVRDSDNSYENNIASSMGSSSVCRNYALEHVGNFLNTTLFKSVWYDMLYQTPEIYRIIEDLKTRISQQIKA
..............................................................................................................................................................................................................................
>A0A2I7SA32_A
MTDVKSIFKALATMTNEELVKVAQESNIEAVKKKAVERIVIKNRGLVRRVAHAYPIYNTEFENREQDGMIGLLTAINKFDDNQKVQFSTYAWTWIKQAIIEEGNEAGNVIRVPRHVAEARMKVNKVRNRFMKEEGRFPSIEEMVKLCKTVKKDLVEYIIAGQGTVSGSIDAPVSAGDEALSAHDIHGGPELIAGMVGEHNMQLLVKAIATMHPNEQFMLNAVFGLTEDHEAYNFSELVGCVERADGATLNNVTSVSRQYHALVKVLIDRIDDERIKAYHAPKKVELTFETLLARTTPSVLMREINKLHYNEQFIIQAHNGLLEDDDESWSLEDMVGNVFDSQETPLETVSQVRAEYKSLLRWLERQILDQ
..................................................................................................................................................................................................................................................................................................................................................................................
>A0A2I7SA33_A
MRPKVSIKKNPFEQNEMDLTYFIHMELEDIDRGFKSQLLYSYAEQNTPIGKPVKQRRRRRGSSKTFKFLQKRAFKNIQLLLSGDFLRLTQRLKPYKAMYFGTRRAPAYFRTFHRWKDKRTPENIQSLKKAKPNQKRRGIGRVISVM
..................................................................................................................................................
>A0A2I7SA34_A
MAANTHLEHLEDYVLTDIDHCINIITDISSHNVRTISTIKYDGSPAIIFGHNPDNGMFFLGTKSVFNKTPKINYSVSDILQNHSKSKGLMDKLVYIYAYLDKHKSQFPGIYQADLMCTADDIVYREEVTESDYLGRTTIAKHLNFSPNTLTYHVLNEKLIDDIKNAKMTIAVHTQYDSLTNPTPIFITGSTDAQVINDDIVMLPIQVPITNIQTNKWTYGRIIKKYQELDPVLLAEFSNTEYPELFKIFENHIIKTEGEQIKGRGTKDDQGPNSDCFLSWIIDRRVNNIKNLKTTAGKLKYHKLMHDDIEFWTRKDMQKFFNELMILRSEVISFKVSIAHVLDLTDKNFNIKAGDSKTRHEGFVVSTDSWRFKLVHREEFSRLNFLKGKYQ
.......................................................................................................................................................................................................................................................................................................................................................................................................
>A0A2I7SA35_A
MWTFIKTLEILDPTDTHYEERIQHLCNNLHRYFINRFMARKGQAEYYGMQQAILSGDFLYIKKYCHRYTKHNKGPNSWTVFPIDPPFKGFHVPTARKLRARKPNQRRRGIG
...............................................................................................................
>A0A2I7SA36_A
MTTITDRWGKKIEVEGSEPYTVDYTVDQVRQYAHVWARHNSAGAHFKDMMKFCEYYNEKRTAILWETGFEDWAFNFEFIKDSAVLYVTIHDWYTLLPDEHKVTLGLGGWE
..............................................................................................................
>A0A2I7SA37_A
MRDKVNYSEEVVVLISMMHAMPMAKSPKLRRRLLRGITNILAGNIERERLNTKKKGITRKKHRARARKQRVLMLDRLAIRCVSRSYMWMFEKRHKVKRRGIG
......................................................................................................
>A0A2I7SA38_A
MLRERYITEFVIELTHEIDRLSQVLERRKGKTAKMQAVPTKKRKILLKYLELLARGMYNEQKLMTAKVRRFQSKRYNSVNKHMDVRRRRVLHSRKSKNQTRYNRLKKKK
.............................................................................................................
>A0A2I7SA39_A
MNFFQRIKYRYINGKGIEKAEELSSYISNLASEVSVSVQCTIEIERSSSISMFISTYPRVMPSISGAGSNTPKTKEPEMEYLSYKFTVKSGDEIIMLRDICGITDINKEKYFITKRLQAEVINRDTKKHFTKMIAHLEEQYPEVLADIVLNNLLPEKEIYSDED
....................................................................................................................................................................
>A0A2I7SA41_A
MTAKEELRKIVQIQFNLYQGAMYFYNEDMFFCWDEARTFCDDNDLDSTDLVDAAAQEMTNRYIRLVKKLRDYRQELKPAKVNADYAHSAEVKKDWAENVWHRAKYVQDKCVVMETILRDMEPMVSMSFTDDEVVYYSLTYLE
..............................................................................................................................................
>A0A2I7SA42_A
MKKHVTAAILGTLATGVLASTDIEFADPLMFASIPTDRVEKVTTDDLYVMTEMIYFEARSENLKGQMAVGLATLNRVEDRYHPNTLEDVIHFKAKNKWGTWTCAYSYYCDGKSDFMSNSEARDDVHYVADLLLSNDIEDFTNGATLYFNPDEVSTIPHWARSVCTVYLGKWGAHEFYDQDVRVNCEKTKPSRFSRTR
SSSSSSSSSSSSSSSSSSS..................................................................................................................................................................................
>A0A2I7SA43_A
MDELEIYFVNDEFKCIYGPTCRFPKKSWEKIQFNDTFYYIAPSYSYEAAIEQLQWRALDYKNGANQTEEFKQMIIHATNAIIDMDRGDGFTLMLMEFGDWCEALSNYSIPEEYK
..................................................................................................................
>A0A2I7SA44_A
MDPKQEYNKLMQSAATRGWTKSTAPCYIEMHHILPRSLGGSDTSDNLVCLTAQEHYQAHKLLYEYTIGRDKKKMAHAWFLLSHRDGIQLTEDEYADAKQALIEAKTGTKHTLEARAKMSASRTGQRLSAEHRRKISESNMGRIQSSETRQKIREAATGRTHSEETKKKISMNTLGKEMPVYAKDAIGVAVSKQRNSEEDRYCVHCDKFVGSRAYARYHGDNCLEQTNLSEEKLTELKKKRSHAPLTEEHRRKVSEAGKGRKHSDEAKAKMREAIKKSRPQVTCPYCNKEGPRPSMIRWHFDNCKFKPD
....................................................................................................................................................................................................................................................................................................................
>A0A2I7SA45_A
MSDHEKLNLKDFEPDHDLETHLLGDGFDVHGVMFRHFDLIQSLLYMSSFCYDAIRGSNPVKSNSLLITVDNGNGCVLCSAGNYNPPPGSVDESNTAIVHEDKTSYFLTNGFLVDNFQLEKPQRDYVTDEGEILITRMDIEEITDLRF
...................................................................................................................................................
>A0A2I7SA46_A
MLPGGEEKYKVAGENIRLYEMSKNLEHIKTELRKEFYEHDIDISITPIADGVDNFRLKVEHDYDNYFKVIRDFTNKELSNTENITNIIKGLTITLKSEIFRSEVYASQESMLKHLDANWPEVVADLVLNDLYHPPCKDDE
............................................................................................................................................
>A0A2I7SA47_A
MTPEFVLKCLSYYNDGYRCFMLPPAGMPSDVRAFFRSKIGERDADGVLIKYCVDSYTTFHESLPGTEYDDGFCVLRNESRMYTDMYPRLYKWFHELPDEDQVTLTLLGASL
...............................................................................................................
>A0A2I7SA48_A
MDIVLFSKTECTYCLIAEDNLKRKNLPYKKLILEEDYSPNELKDITGKDIDDIVFPVSVVDGETIIGAKDLHFHIRKMVRANKTK
.....................................................................................
>A0A2I7SA49_A
MSSEVKVRFTVHPLFEMYEEDYNIRQVSVKIDSDRIAVINCQKTKDKWGEPKFVILKGQLTYREMTGLGFAMQRAQKIMMSIGQLVVSTADLELLIEKADGETHGPCHALSNDE
..................................................................................................................
>A0A2I7SA50_A
MGTLERIRHLEGKIQHEIAIDEFMWFMPPGEESHCTREARDRLIEYLNGQTGGHHGEYGINNE
...............................................................
>A0A2I7SA51_A
MKNFTYREVKEYNVTYIVNDIDQIASSTGEYYHTNKLTEKYQPMWDYCYDKLVLNHSVIRDTDFADKHWSLNDDGCHGEHFTTIYCGMCEWFETLSVDEKVTVTLLGFSL
..............................................................................................................
>A0A2I7SA53_A
MISDKDLDIKVKRNFCNYSGHLEEEYEYYDSVDDHGKHVEVKHGYYHMYSSDCPTFIQNDYIYRHNKLHGHQKEYEWDFENRLEAEGEFDNGVKVGVHKSYNYVRLNNFNDDKVFVEIRMCAYVNGKLHGVSQEQLEDGTVISEAIYNNGVLESMWEKDSSSGYKLLDKAFCKLGNKKLGASWDRGELTAKWEATMGCDDLHNEVYITKYEDYETGPGGKNFLRTYVEFDENSNATTAKTFYSSGAINEVYTVVNNPFRKLQTSPTNAIHYHTSPENSPGAPWFGNIPYLPDEFRRQGLQRVEYYENGNVKMANMIDGRKFLGEFRFYDALGNLVEHAYYHQGQDVTNDVLEIAECDTLDDISEEAEVFLTLQYGALLLTPKELLCPLK
.....................................................................................................................................................................................................................................................................................................................................................................................................
>A0A2I7SA55_A
MAKEKAEIQEKKVPEPMHTYKETAIHPETGEEYTYTVSVYAPEPNPNEGLNPAYAYGGG
...........................................................
>A0A2I7SA56_A
MARTYGSAHYVVTDDGTSIEEDAKELNVISTGSTEARSLGDRFADVVNVKDFGAVGDGITDDSGFIQAAVDHSKSIFIPPGDYLLSKPIEISQSNSEIVGVKGESILRVDGSHSALTIINEFTAENVRVVSINFDTTSNGIGKGIYNVAPAVYLAHWVIRDCTFSTHLNYGIDANMIGCEVTSCMFGYHARGAVGMQAIRSRGSQNSPIRVSNINKFDSCEFARCDNMPYVVEFDIGIRVEFTNCVFEVNKPQYSVVRLNGVYKPVFQGCWFEVNDADSLVSLGLKDGIDALALSFTDGIINETGSTITAAFDFTDTQNKTLIFENTLISQGSFDLTKVDSGDVTVLSQKGNYSTNSQIDMGVYDKAFFGTGVKTTGIEGEDALFSGLFQVTAKSTSTTQYSRTYQIIGSNSFKTTTDLEIPYANTNAGGIAIIRGTLSNGRSFSTLYAVSIRVGSGNDVDAAEIGNSGVYAPSFTFANEGGFLTISNDDAAGTSYCTLIGF
......................................................................................................................................................................................................................................................................................................................................................................................................................................................................................................................
>A0A2I7SA57_A
MAAKCAVTGKSLGSIDAILLETEPEKYVSAVKGVKKEKVECRYCGMKVEKHIINRFHDENCPNKQLMLSSLFEW
..........................................................................
>A0A2I7SA58_A
MNILQTQHEICVEVKHITKRYTMKHSYRSVDSLNIPSEWIKVIYLISSTELSEYTEEQIINAVNLLSEKSNVSLHVDGKRLRYKKD
......................................................................................
>A0A2I7SA59_A
MAKRFISVGLIALALVGCGKTEIAEEKFTKVELESNDMVFTEFSRSMSVLQITANGMPCIVYNHMSNKAGITCDWTKYNPGP
SSSSSSSSSSSSSSSSS.................................................................
>A0A2I7SA60_A
MVITVNFFELYVIGAAIVAGVIFSVAMIGYITSVVNWYKIFTSGEKVPKQVNGMKIFGVQFYIWSDSDWGGTPPISPGRAVFCFLPFFISGAISSVILGATWFIFIPIYTFVIRAEAKRAANTTDTVVVKTSNKTDCAGPL
.......hhhhhhhhhhhhhhhhhhhhhhhhhhh.................................................HHHHHHHHHHHHHHHHHHHHHHHHHHHHH.............................
>A0A2I7SA61_A
MVTTEEYWLNKDKYKTNSSGKVSAFDTNINEYIYITTEEYNSNKDRYKNPMSGKITVKDKETNEFISITIDEYNKDKTRYSTSCDGKVNAYDTVSKEYRQIPKE
........................................................................................................
>A0A2I7SA62_A
MTKQYAYKGHPYIRHIHNEYSIRHDNYYTYIDTRHDNSYISGWTIHGLYGLYGLRVELPTL
.............................................................
>A0A2I7SA63_A
MRDLLKWYAGTARIILLLEDFARSIQRWTDCEIAAYQLGIHMGAFDQEDVPLNDFYEGDFDDEYLHDLKISLLRALNALEHERYIVYYIGESMWKWRSDLYPLD
........................................................................................................
>A0A2I7SA64_A
MTQEEIAQVRDLRDQANEMHASSQELESIAYSYKQQSDELATQAKKQCTHPSFYIEKDTWGHRCGICGKYGRYNPGIFGDKELHFGSR
........................................................................................
>A0A2I7SA65_A
MLTKVKGNVFDSEDAVGVINVKDFGAVGDGVTDDTEAIQAALDTQEENILFPEGTYLVSNTLTITGNVTRIQNLGTIEFGGSFDEDFGIFADTGKSYVEIIGGIYLNSTTESGRTALHRCLRIVEADVFKVADVEVDGWYTCVHALTCGIFYADRVRMRNIYGKDPQYGYGINTSSNYATITDCHWDNALSSSDHGRHAIYINGTAEHVFVKGFFARGCARNPINIALDVGNSGIIKMDGIDLQDCNLDPSSPTAGCINASESSGTPPLTVAIMVDGLRVRNYAGCVFSVPEGGYESSTLSNVHAYGAVPGAVDDGVAGVYFRNCTAWNITNVYLQTTPTLPASGITIRDCNAMNVQNVRVTGSSDNAAVRLQDTTYTTILNVTKSSGVTETVQFVGTTTGSYYTDPLALTSVQVDIDSNNSVTVGERTSVKLQTSLTSQDLGSIVGSYDGQLVTIANTSGTSVNMLHNTSGTGVEELWLRTRDTTVLRDDDAVMFVKSGSRWIEIGTV
SSSSSSS......................................................................................................................................................................................................................................................................................................................................................................................................................................................................................................................
>A0A2I7SA66_A
MIGRNITPAHRGVYIYEEVDDKTVIIELKNQFYRGDLFDWLNSIECFAQTIRDYEQPIMHEKEDRDKLGIWKRFRVTELIEIKGYDVVTLVMLGL
...............................................................................................
>A0A2I7SA67_A
MSKIIKAEEATRAILKFSGQYGLKSVTLTTTLAQRCQSVGTLTLYAESDDAYPVVLEDVRYPNVVVRSVAQMLRINFYLRYDHTEMA
.......................................................................................
>A0A2I7SA68_A
MKKYLHWCISTSSKMYKKYGTKYILILTGSITGLNVIIGALFLYLFEHNVDNALINSYSSALWMNWMVATTVGFGDYYPISTGGKIVTGISSAIGIGMFGLFTSVVSGILMEHTDDSIRNRELKEQNARIEIELNEVKKILVSFTKDKK
.......................HHHHHHHHHHHHHHHHHHHHHHH....................................hhhhhhhhhhhhhhhhhhhhhhhhhhh........................................
>A0A2I7SA70_A
MKIQTEDDIARVACTDSQVVCDFGIAVFGKKHTWYFYKKIQCLLRGEYHKYKLMEKKGYRVRARRHYRMIKIRPQWESAASSEAIYCLKKVKPNQRRRGIG
.....................................................................................................
>A0A2I7SA71_A
MTTRVSNDLIGGPAGPDGSSLLVTATDSTTARTLGDHFADAVNVKDFGAVGDGVTDDTVAIELAISSGRTVLIPDGYDCLINPITIDIDNTDIRISRSASISINVVSENSGITITGSYVSITGGTIKASTENVYFTNYLVYANDAFAVTISGVRIYYPQKSSYVGDGFNIPYNKGVLGLRAPNSIIENCVIYNGEGAGIYNYRENNTIQGNRVFNNILGIALAYGNSVGFGDNVIVDANHIYDNNACLDYSGADGILSWRDTRGHSIVNNIISGSGEHGTYIQSRDNSVVGNTVFGNRDSGIKCGGGKGSVISSNVCYDNGVGADNGDGSELYVQSPFGNMTINGNSCSNNVTGTGSFGIRVVWLEDKADPSSEDNVVVSNNVVSGTFVNGDMRLSGNGNFTVTGNKCVGQLSISQSTTSQPTMDYVNVSNNNVDVLYIDKISNCLVTSNYMNDLELSSSGQKTIIKDNIMRGQTSRLNMNDWDEISGNRITFTGSDSLLLQGSNAASCSYKRVINNVFDTNQPIIDFTSEGVSGDHITLQNNEFSVNSTNSLLIAGWCKYCLITGNRSPIPGTVTNLRNGTDTGYNIVTNNIGDNFSVGTTDIKENNIEF
...................................................................................................................................................................................................................................................................................................................................................................................................................................................................................................................................................................................................................................
>A0A2I7SA72_A
MYKTLPYTSVYDVMIEWKAAVIIKQNFALKNNSRDDCDRDLIIPEVIETRVVPGKNKTRTIRRKAETLDDLFVAHSQKLSQPYSTTVDIIERDLRDVVRTMTLGYD
..........................................................................................................
>A0A2I7SA73_A
MVYLCYISKGMSVKEVSEMLGYDKHNPIKQEIYQQLIDGAKFKKWDTEARSKKGAKGSMRFVKLIDINSDDVESWLFTLGLEDSTFFPLGVIDVTGEELVNERDDELSNIHWSIQPELSKMVVEYYTKYPKTEIVYRGGWNRDIDYSLRNRLSAHYNTRYREEETKIKKKYANTITQYMKKFDL
........................................................................................................................................................................................
>A0A2I7SA74_A
MNKLDTIRVAPSIFPNHSVVMVPPYKKGEFEEFVEMAGIDATLLSGPKRQGSIYQQHVYCYRVHDVHHVTISLEYGI
.............................................................................
>A0A2I7SA76_A
MKTAILFFGRTQPCVHKGHEMIFDKMRNEWLKDPQNSSYFIYLTMTVNRNSPIPYKTKLDISKQLVPLHASRFVDEHPGNLISVLKDLQENYTDIKIYTGSDRSLGLSYVYDYNGKEYNFNSIEVVNAGERNIWSTGVDGISGTKLRECIRNKDLDGFIDGIPRTPKEKASEVFNTLSNEMNVVSKAS
............................................................................................................................................................................................
>A0A2I7SA77_A
MSISRGFYSRLEDEDGISEYLSRMTRNYEGLQTNHQQVIFNIVQCILSGNQKHLDYKSRMASKASHKWFNTSHAPRHSTFYSQRRAKRLALRLIKPNQRRRGIG
........................................................................................................
>A0A2I7SA78_A
MLTPHMIEHMFVETKGKFSFICFKRAENTVEKRTVRQLLSYLGISFHFIPGSYVHENLVQGADSEISSDNIKCDSCSCYQIKTEDLAHLALMGL
..............................................................................................
>A0A2I7SA80_A
MSEFTIQETQKAVVRSMTPELKTRPSSMMEGYTIFEFRAGSHWTVSRVHAIIEEFEIEFLELECKLNVFSFQTKQGDELLAHFTLLGLL
.........................................................................................
>A0A2I7SA81_A
MKKKASVCLIQNSEGAVLLLKRSPNDRSYPNTWCLPGGKLDEGEDFEDACIRETHEETGLIVNPWERSISYEIPGFEVRIFDALEVDGEIINFPTNEHSEYKWVPKSELSQYEVPQMTTTYLKWRLGPYD
..................................................................................................................................
>A0A2I7SA82_A
MSNFEKFYPALYNWCSRHPSHMLSSNCAFKNLMTKDLGDLPGFADCGIRTVYARAAQDPFAIKYTYHIGDVNSRKSINVVISMGIEFHRRDGSTAAAIANDLTYQNLRKYT
...............................................................................................................
>A0A2I7SA83_A
MTEKELVVLIKHLMEREPHFPYSHISAGVPLTLNACLTFAIEYWQDIPTRGVFEKHTIYGTFAMWLRDRDWGKNL
...........................................................................
>A0A2I7SA84_A
MLQNFASNIEKPTSAMRTAYLYALSIGAFDSDKVSYYDFESSSLDDSPSTEIHNSVFEALHVLWKEGFIIIDSEGPFEMVRWNSEDYPIA
..........................................................................................
>A0A2I7SA85_A
MSNEDLLLENLNLCFAIIETNIVTISGPIIGVGSLIDKDLAEKSLSMVYIILTRILDGECHGMKWEEFAYD
.......................................................................
>A0A2I7SA86_A
MNIKTTIEMLDGFFDRIKKEERMDQYGKYSEDYISSHTTIAWHNLAQYLSGDTQGGCGD
...........................................................
>A0A2I7SA87_A
MTEDQIYNTIKHLVEDLRINSNNKSIVWQINLSFIAIMEQSSNIVINEWYYVIDYALKHRMSLHD
.................................................................
>A0A2I7SA88_A
MTEDLVARLVIMLSDELKPSTITTHREDLNRQLIAVLIFWPEMKCLTISQALGDIRKWVDKVLCHD
..................................................................
>A0A2I7SA89_A
MTEDIATEICMRLTRDLSRFRHRPRWVKTCAWYLQTLIETWPESKATTIIEFLDEHIEPDGERDV
.................................................................
>A0A2I7SA90_A
MVNVMSEEQFYNVAHFYIDLHDYLQNYPERPYPVMLATLCKHWKDIIIVEDWMVIEEFKDWVDDNEDKIVVFHD
..........................................................................
>A0A2I7SA91_A
MKKILIPFILAFSGSVFAHPVNDIVSASNDLDNNMPKIETCYEVIKTEPSLVSTSTECDYVAESGARILEILVASLEEEGIEVTKENRRELLGIAWGELNLFEFIDVSTTALKESVEETSKYVAKNHPEMVMKYLTKDTIQKLEQGGII
SSSSSSSSSSSSSSSSSS...................................................................................................................................
>A0A2I7SA92_A
MRLKMRNCSKDRFGHFMSTKHARAVERKRDATSYKAHRAGYVNHHNACVAYYQRQTIDDVISIGTIGRGLGKAYLLDPVVYMFPSIMSTSKPDTCVEMEIAEKLRPLHKEACGCNRFRIKLIDTQENTTEAHETINGMKFTFPKTRYRYKFFVRCVDHEAFGVTLSLDPEWGEM
..............................................................................................................................................................................
>A0A2I7SA93_A
MTDEETLELLKFFIYKLKTGNLTTKININERLTFILGGGEIQVPSTDTAFDQSIIARWCRAYNTEIHRVEYKPHRCELHPVVKQKRTDWQQ
...........................................................................................
>A0A2I7SA94_A
MTEDQFVGILDLLLWSYQFGETADSRDDKAYSLNRIYYLAENWHSLDRMTCAEYMTWYSQNSTHLHKLIN
......................................................................
>A0A2I7SA95_A
MSLDLQGSISWITGNDPYHYHDEDEFCSRLKQQIRYTSRISQDEFYGKDYVIKEYNNLFHFAEYGCYFWESWNGYSMDIFWRPVKLDPLFS
...........................................................................................
>A0A2I7SA96_A
MNGVPVSIYRHQDPDKMVLVLDGFYYMPEIQKALADFCPGHKLIEASLWHKSVEINKEHLDGLRVHLALVNIASKEITE
...............................................................................
>A0A2I7SA97_A
MNDKERIDLLNSAFMSEWLDSYCFGVEGEEDQFELVVIEGLNQRFVAVVNSGTFIDRLWVDSDGTVWAAGGQDDPFLPQPDWDVDKVNGKWYCGDEIEQVGENFQFNYGCHWYSSMCIPKVKSYSITPESYAYLTTKWFLEYPDKRDE
....................................................................................................................................................
>A0A2I7SA98_A
MIVTVDDHIHADFCCKMSDLDINLEYLGKFRKSRSWSNELGYSVPKHRSETYDVYITAYFDENYVEYRYRTTSSVDVATIIMDNTYSFLFDCGILV
................................................................................................
>A0A2I7SA99_A
MAKARPNVDVCLEHICTYNNEYQTCGRPKLSDILSGSPTTTSMITEDKMAIVAMYRYFGCKIYGTLKQKIKIHYNAHEELDQVTLTLGGSL
...........................................................................................
>A0A2I7SAA1_A
MKFRQYYAPHIQNFKVQVHIEVDEISLMTLELLGLDGKTYMWFDNYRYGDTASPLVGLMITPNYKEPEWMELDDVFDEETKNLFLLNLEMEMSDKGLSY
...................................................................................................
>A0A2I7SAA2_A
MDLEEFVKFVQIAKDFNNEYIEVKDSYRRQCSIKDLTHKIDNWTASSMFKILAQEKLDRLLKYQSCLEYFKCHTPEACIRNADYIIADMSDEDLVTLSLLGIFNE
.........................................................................................................
>A0A2I7SAA3_A
MTEEQLQTIVSSLSCDLEQWHSYTRLGYQIELQTVMIYWNDILIDRGYLWPDFRQWMANNKHKWVRFDD
.....................................................................
>A0A2I7SAA4_A
MNIIIDEVTHKELQKYVIETIEFGSTMKGTSTVNSDHDYLHIIYPSSTWQKSPVNTNHLLQYKDDGADHIYCDPVNFVKCLLDGDSTIFHEMLRYNVLNDTCISFLNKYKFEHYKTLRAYLGIARRDLKEVSKLFNNNEVKSRKKLNFAIESHNYVCEVLNATQRQYTLPMINTIHDLRVVLSSVQKSLDILRNDINLKLQSGTISRTISKEELHDIQSELNAFNVAFYSSGLSFFYDSHILGN
....................................................................................................................................................................................................................................................
>A0A2I7SAA5_A
MTEKQFLIAFTGSFHLVEMGNWSAWFITQLCENWHADMDLDPSETLYSTIVDAFCYSGYMS
.............................................................
>A0A2I7SAA7_A
MATGNYIPEKFYVGRQSRGQNSIVGFMTPITKDSAFSGRKATVNKWSDDNLPKLEIENKSQKGFRVVDNVSRHSTSNVLWRVLHPRGFEIEISSGNFMHLIQECKIDEGEFENSLLFVRCGKENYLTFEGSSVHAEAHAVADIDNKVPIKNVQIGDSILLKDGTDAIYYGSAHFVTVSPYRTNELGNSARRHVYKVTRSDGSISYVARSSLHISKVQNKVQTPIDKQVAFDHLEDIFKNPVKNVSFDMYDYNDIVGIFQKPLKELDMVYKTRTITKAEYKSAIARRSGEWRYVMMVGSDRYRKYSGRRYHYSQSKRPVSTATSIECVKILGDGNTTPWRIEEETVTNSGTWHTHTYNEEVEYQIEPTDVTSYEVIEIERK
............................................................................................................................................................................................................................................................................................................................................................................................
>A0A2I7SAA8_A
MTEDNANDILVELVKTLEKDITNTNTITINRLFYFTQNWPSIKTIDVFHYCMYHSGIYYKEEQLIND
...................................................................
>A0A2I7SAA9_A
MNLQEYCKKNKLFMPGDQIRAKTFGDIRANLSVAGYELDIEYDYTGNRVESCLATHSKFKDINITINDSRKLRDWSTISNTTGELSEMRFFTRIGSYKRTIRLPISCYDIQFHEKYTPEQRLKKYNICVTELTQELQNTTKPQEKTQQKESAMNLNFNAQDILDQNKEAAMTAAKIEVGEAAVAQLVKLVKPKLPMMARGYADLPMFDILVANLVVMAIRQYAPQNEKALVVADAMLLSAMQKQMKEFNIPGMIDEFVSKVDVSAITKGD
..............................................................................................................................................................................................................................................................................
>A0A2I7SAB0_A
MYSQGYSQFNKEPVPDSTVKSNPPQWRAGYRAAEKASEARNKIAIKPTKVDRVNYGSLTITWSLITFITSTPRFHIFDRQPKLYPILAEIRKSIYDDRDKINGIKELVKCADKKFDSILQWGYDEGILTISDCELRGYTPK
.............................................................................................................................................
>A0A2I7SAB1_A
MSGLICFVLGIFIGWVCGWALRATPIDDLEK
.hhhhhhhhhhhhhhhhhhh...........
>A0A2I7SAB2_A
MKVTYNDRYTFDHPFDETTEFELNILGTFEIVIDFDGAMFSNSLSWECTGDDQQSSRDDEERRDTESRNFLCTHYIDDLALMYQIVDEYLFHDLEGKEALRYLENIPNDAKVVILNNLSEKGPTNER
...............................................................................................................................
>A0A2I7SAB3_A
MKPITLLIITFLLATLPARSIAQDLQSHKNDVSDRVETIEEKIAKLEKTHIELKETISRLEKKVDDTNRRLTILTGTYYGASGGN
SSSSSSSSSSSSSSSSSSSSSS...............................................................
>A0A2I7SAB4_A
MRYILSLLAGVTFLSHSAEVYRTENSVVNANAYIEYSVMTGHDPTESPYISDSKDRDILGVSGVYVYDINTAFLGSVMRDTTKDKWEHHFAGVNISDTNTSWTVLYGKQPSIYDVQAGKGDYSYKLGGVTVGGELGGGITDNTIRSTLVENRLAFGVSHSFGYKSIDNITAFAARYAFDDVTVSIGYLSGLSFTKKGYDNIDIDRKYKLSSTAYQTGIAYTKDKLSLGASIEKANIGRWNVLSYEVGVRYFVSDKMSFASTYGNRDATFKKTQSDISTNQITFGTGYKVHPNAELYAEVRQDFYGRYSASAIGTKIYF
SSSSSSSSSSSSSSSSS..........BBBBBBBBBBB..................bbbbbbbbb......BBBBBBB...........bbbbbbb.....BBBBBB...................................bbbbbbb...BBBBBBBB.........bbbbbbbb...BBBBBBBB.........................bbbbbbbb...BBBBBBBB..........bbbbbbbbb.....BBBBBBB.................bbbbbbbb.....BBBBBBB.........bbbbbbbb.
>A0A2I7SAB5_A
MKTFPLQSDMLNAYLAENVSAGVVITTLGGTAINDGEGATWVTTGNVIPGNAGTIVNDKAYDQRGNELSAFVTVNNSEAISLKSFGVVGDGVTDDTAGITAAILAAEGKTLYIPEGDYNYYNDYTRDAINVSNITIHCDGFIITPRGLRLEGDSITIIGGKYGRTDKSTNTNTNYECGIAVVGNYNSISKIECLNVDGPGLIFTGTFGHIDQCHLHDNQMGALMGSACSHVTVENCNIHNNDVTNNSGADGLNIQRNTDNITVRNNRIYENGEHGVYFQGMRSQFLGNEVYRNHSAGIKFGSHPTGQAPKEIMLPISGDLGDGIIEQQGGHTILIEGNSCYDNPGDNIYIQPSFKHVEICNNRCWNTNIETVPVHDGIKLTYFSGEGETDELEELRDIKVYGNSLIDCNIFSECNGTEIFDNYVEGSITLSASDGGKTGQVNNLTWHRVSRNVVKYRSDGGGGIILWNRSDNGCIAEDNDIMSFVTGGGERDSINLKGNLIRELQDSIDFTRFNTFDGNEVHIVGNIALNRGDISFGFSNSFSGNRIFGPDRTDNHVISASFNSTTSDYGIFSDNYIYAPQADRTIYMWGDNVTVTGNVLENPGASIAIDYYGNGGTFSGNNALSGYLNLREDGSTFASGNNFWTNNQDTAGARFMTNMSVGNNKDIQQDTSAPTSRPEFIGQMFIDTTAGNVYISVDNDASGVPGGWKLVTN
.........................................................................................................................................................................................................................................................................................................................................................................................................................................................................................................................................................................................................................................................................................................................................
>A0A2I7SAB6_A
MKELLFEVYGHLMSDAFNFLWWEIYAYWGTVVMIFVVDNTLRHRYNKKLKIEHDAQKTDMDHRLDAARVEINKLKHEVQWYIMRDGGVGSVMDIKDYHVKVATMSYSKGDPLELNYSYKLTTNFPILKG
...................hhhhhhhhhhhhhhhhhhhhhh........................................................................................
>A0A2I7SAB9_A
MLIVTGLCTVGLMSIVGYAVFKDYIDTTQYDISEAMGASNVYVDGNVIVIDGILDEFTLPQVKNVFYDNIKTNNINTLSIKSNGGSVNAGLEIADFVHQHQLNTFAPKDCHSACTLVFTAGIKKTITFDTVMGFHAPGWQFKEKSYSKDTVGEFVATVNDYAGKMMKHYIDSGMSTSFVASMFSTPFEEIEYYNATELLKNKVANSIQ
HHHHHHHHHHHHHHHHHHH.............................................................................................................................................................................................
>A0A2I7SAC2_A
MTLIYLVAFILSFLICIFSILTVIVKRAQFTSFSIEWDFPKKKYVVYRQSCGGLLRKVIVDDNSVMFFDTKEEALKFIETIKPVRI
..hhhhhhhhhhhhhhhhhhhhhh..............................................................
>A0A2I7SAC5_A
MIKNKESAMGRFDEICFEIRESQELLPWSKQMDDDIYLLANQKLIEEIFSEAL
.....................................................
>A0A2I7SAC9_A
MKTTDICIEQLTTDIREIILPIVHKHEWSPTEMLALAITLDNSIDDFVKTIKIAKEKCTDVVVLFGSPRFVGNEATKPDMIDTYDIGSTRSSFMGEEHFKNNSANFTQEVTYEDIVAQSADHILDHFSMGRCSREMIICVEYFVKEIRDSITKVNYRIPKE
.................................................................................................................................................................
>A0A2I7SAD0_A
MRMLTNEQLNDPDFFNNDEYNAEKEASYQRALDFYNSLRANAKIQRMKNARKGN
......................................................
>A0A2I7SAD1_A
MNLKEKALEYLAEFQRSDLYASIYKADPYELFFGIIFSVFMALFLALAGIVLYSGSHMPISATIILMPFMCMMAVGIIHGLDAQSISARKVFWGGILLYVVSHALGTIGFGTIILCKALF
.............................HHHHHHHHHHHHHHHHHHHHHHHH......hhhhhhhhhhhhhhhhhhh............HHHHHHHHHHHHHHHHHHHHHHHHHH....
>A0A2I7SAD2_A
MENERESKFSEWAKLLVPVLLPMLIMGCIYLSNVVMSQGTQITKLKTHMDTRAILITKYEATFDQIGTDLQRIDLNISKLESRITVTEQSQGKIVSILDDLNKTLERINVTVGKLETRLDYTEKSGG
............HHHHHHHHHHHHHHHHHHHHH..............................................................................................
>A0A2I7SAD3_A
MKTFVEGDDTIVYASSEYFIEELEIYALRLQISYDIQYCNSGWTIKMSHEDFKQFKLRFDL
.............................................................
>A0A2I7SAD4_A
MSSPLHKLLIARMLLFRPKSIGRNIQRAHLVDLEPCVDFVMSLFDNDYTTEDRIQEIEEAEITLALLNPQFSTIMNGAIKDYKADGIER
.........................................................................................
>A0A2I7SAD6_A
MPPLTDTELEYWRIAANNTLFKCNLSTQATTHKVVPIDSTFVTDKTNETISFSLMMDLVEYFNMRPHTRDGIIAGYGLQQTHLSKMIKKNYLKATK
................................................................................................
>A0A2I7SAD8_A
MAKSVAGVNKYPFGTTGIRIAAASMTSDSGTVVSITGEKCILKQASSSQYKIIADSAGTYTIDTVTFTATTTAPDAGGGTIAFNIDNISFTVAYDEDTTSDELATEAARVANLAGIAAVASNDVCTFTHTVIGPQPQITYTINDNDDLAPPVLDVTSVPGLAEVFTEVVRPKSIGKQELLFDIMSYGIAPADTDSEVATKLFETPGSFAIRVWKRDINGDPVQAGYIYELGQKIVSIAVPSTGIETDLTDTYVTGSYELVSMSAGVPVIPAGSKSKYFIESRLAS
.............................................................................................................................................................................................................................................................................................
>A0A2I7SAD9_A
MKLETDADFEYYNYCQAVSTLIVHHKDSLDFASKNRPDTSLELELALSLEPHKYTKEEWWDVLNNNIVMFALLDERISKIIPNYIKWARE
..........................................................................................
>A0A2I7SAE0_A
MDDLEIYVNATCHGQFLDEIGIDIQISYAEDDDAWIEHALEYGVNPELELRES
.....................................................
>A0A2I7SAE1_A
MQYILTSEEYQDLKNRAEQSVPNNKLLTECVKIATTTPILYWNNTEPRIWGCPHADLALPVDKRKKWDELGWHWDEAQDIEWCDYCDECIVQHICPATKSWSK
.......................................................................................................
>A0A2I7SAE3_A
MFGLSVSSMLMLYLVNVVVVYVVLAGFMPTWLGAKINYRGKSLRLMLMALGWLPLAIGSMVYMSIRKNRDIDSMHEELEATREEAEKKDLKKQ
......hhhhhhhhhhhhhhhhhhhhhhhh..........................hhhhh................................
>A0A2I7SAE4_A
MCGAAAAIHLLHQRAREEENQRQTRSMFPSDEKISGVVHKIFQPKVDEAKKLLGEIDKLTQQAELAELEAKLAQNEKYTFPTFSVQDIQNLRK
.............................................................................................
>A0A2I7SAE5_A
MNGVSMVAAYCLSNQRAVVGRYLGATGASLFILYGVVTNQPAFVVADIIFLYIYISAVLKFNKKRDSYREKAADDEETIAQMRKIIKRANTIELEILETRIGKQTKKKLELRKSLQKQLYILLKIGEKIENDIEDE
hhhhhhhhhhhhh....HHHHHHHHHHHHHHHHHHHHH.hhhhhhhhhhhhhhhhhhh..............................................................................
>A0A2I7SAE7_A
MWVFDQIVNEIFLSIFVIVFFVVTIWMLCLSTTYVTTGPDKPGESYYEERRAKNSGKLQELDPLEIQGIGGNAQVEHLPESQEYPPIPPVKDPKTADTKVELTINFR
......hhhhhhhhhhhhhhhhhhhhhhh..............................................................................
>A0A2I7SAE8_A
MTEKQLYILIKYISSRASYNSIVTTSFWGQTLFILSQHWQDINLGLGDIGEKLESPDNLIVLYKAWAATKCPSGYYL
.............................................................................
>A0A2I7SAE9_A
MKLLIDEYAESVITELEESLADTTQKIGDQTAANELQKKLKKAKPQSAKKPREQKIGAFSPFSADTRG
....................................................................
>A0A2I7SAF0_A
MKSYKSNCLFEAIKLRFKIPNSSFKMKWTEQSWIFPHCYVETETHKIAFVGLYSDEPPLAHFWYIGRIKSRLK
.........................................................................
>A0A2I7SAF1_A
MTLHSTFPYGSKILIIFKDGSQLVTKFRDSKSGKIITDDGTFLKTDIRSTGFYKAKK
.........................................................
>A0A2I7SAF3_A
MSILMDLLPLICGGIFGAVTKLFSISMENKRVQQEMIIGLSAKRQENIDKSNDMAKENMWFGITRRVIALVMTSLVAFVVFAPIIDPTLPIFSPETVTEGGKYLFGLIDTTTTKVVWTELKGFVMHPVVVDSFQIITGTYFGASIAKRA
.............................................................HHHHHHHHHHHHHHHHHHHHHH............................................hhhhhhhhhhhhhhhhh.....
>A0A2I7SAF4_A
MADFTYEDAIASPEGTTFWVCAHSRRDVTKKAQRYQEPQQAVVVSDGAVIRGSNFLVLLNNKGNMTKKKVIRTSTYIYDDKDECAARFNALSIEIRDRYMDYSRYVAEQATALSKLIDKYSK
..........................................................................................................................
>A0A2I7SAF5_A
MEGSNMAKVIVSTERETISEYSSSEKYGDWSSDHTYRVTGVRLCSSIDDAWEETFELGDVKAGDEVHVLSIVYGTGDSFGKSSGNGEVVMVYKSRALAEQAYSMYDEKSGDYSIKLPFETPKGTEFRAISNPAAGYFECLESLDLETFIVGN
........................................................................................................................................................
>A0A2I7SAF8_A
MAKDNSRQAAMNNSERVASLKSLRKAGVIDRATFRMIAKQKGLSCARTPITNTGGKDGGHRVPEMPKFLDVDGKEDNTRWVSVGSQPAVRFTK
.............................................................................................
>A0A2I7SAF9_A
MTNLEKFINKAKSKFGDRFDYSLIENFKNRQSAVTIICPDHGEFSCMARNHLGARTGSCPDCFIPNNSITQEQFIENFKKIHGEKYDLSKVVYKGAHTKVVIICSEHGEFEMTPDNLINGKHSCQVCGQLSRNKSNTLTQEEFIQKAKDVHGDLYDYSLIDYSAYDDRHPIICSKHGIFYQQGSAHISMKSGCPNCRTSKGELETKKILDDNNITYIQQYRVNDVDCKYYYDFYLPDYNLFVEYDGKQHYEFVPIFHKDTDGFNRAQHRDTVKTAKAEELGNILRIRYDDNVKQVLLEKLGIKH
................................................................................................................................................................................................................................................................................................................
>A0A2I7SAG1_A
MTNDEYFEYLHDLQKQGYMIYDNSRMVQDFISIEKIDGVWRYFYHEDTEGEIDCDMDGCFTVYKDVTAEVKQSTTML
.............................................................................
>A0A2I7SAG2_A
MSKLITNLNSDNFDFEDILYLKTRLKFKFKNEPEVNVDLSFYPHDRDYGFTKRFKNSSKWEEYMSILRKAKNILKEGLVENLELETYSTGYYAVDSEHRTISRKGMSAVINSEWNERYRIDTPIESAEEVILWTKMVLLGK
.............................................................................................................................................
>A0A2I7SAG3_A
MAKSYVQIKYLTVSELDKLNDKRLVEVLKVARKHFKILEAGEFTVDEVASAETYHNQVKAISETRSNV
....................................................................
>A0A2I7SAG4_A
MIDIIVDHLTSQLPLMLIMIPFALLLGWVMKEFDDVEGEHYESLERDYEMLAYLDKNKPKDGK
....hhhhhhhhhhhhhhhhhhhhhhhhhh.................................
>A0A2I7SAG5_A
MTQAHKTIGALVELHDDVFDLEGYKDYYTHLVHLRGVVFEVQNCDGAHTHVIDRNSGVEFGLHSENFKTISKEKKKAYDKAQRFVNKML
.........................................................................................
>A0A2I7SAG7_A
MSKAKKAAEATSKATKGAVKGVGKGLLGGLQSIWKFGGKWLLLANAFSFLCVAGIYNWIAPEYTVVGYFQNAIQSGDPLSNMVGMSIVTLLLFGAIGYMANNTKRSLGWIGLIFMSTLIGLVGFWMFTLGTFDGASTAFLATIAQIGVSFVLAFGLVYAKIDKIITGRVNTDSYDVGGDDDDDDR
.....................................HHHHHHHHHHHHHHHHHHHHHH...................hhhhhhhhhhhhhhhhhhhhhh......HHHHHHHHHHHHHHHHHHHHHH.........hhhhhhhhhhhhhhhhhhhhhh..........................
>A0A2I7SAG8_A
MDNILLFAGHNTSKRGGMADFVAAFSSVYAAQKFIENENTQHTLLDTLPSLQWAHLYNTNEGRIVQKGKIEIWGREDIGNEDDEETKFTWSPCDDEKDLQPLMVQAANDNSAREKAEEERIAKEEAKLAAEQAIEDSVANTIIRVVPFDLGVIDSVVDEIEVQLEFAFNLEAMKQEGEITNRHVKVLTISFSDEDKALLESMGGPSAPGHWVSKAQQHFDDEMIMAFFENEVLTEDEVSSVAEVA
.....................................................................................................................................................................................................................................................
>A0A2I7SAG9_A
MTTELFGSNPGLAGKTALKLIIGIKHYVMCH
...............................
>A0A2I7SAH1_A
MGSWYETDFLTNLPIQDDDEVMVFFLEQQHGLVPTSSITYSHDIYRPIGIPIQGWYDDYGRYKLNEGDIVYDHMLEHLRSKVMPMEEGSNRYHEKAVIPETMTWENVFENIHEERLKTHSHYNGSKNHIVEVAIHRSIYDMMSEECTTWKGTQTWNDEYQDLKAKIAKAREDIDNGTPERIASAIMRMEIGEILGRFAPFDSVSFKDMYYAAVDDGQEDHYLRALAKMKVFNTNLSMLRKSWMPQAGTGSQDAEFELHIKLNGVVTMFAHNKKRSYDE
......................................................................................................................................................................................................................................................................................
>A0A2I7SAH2_A
MVLYIWNDFKNDGKLTYTFKPSSKLKYKQLMMADRSMLFKSNVIISSDDTGFRILKSRYQDDKGTVSSRGIIVPFPDQELVSYSKPLTPKMLEALFWIGEEGAYDFMRHISKNYNDIVTAL
.........................................................................................................................
>A0A2I7SAH3_A
MYFPACMRGLTREVLMSVQASWEKDFEEKYGFEHIFEENMIQAIKVYFQFGLEPGSCTTCILRGELEEARARAHPHLLRCEFNSAVTNIERLYHTIRELLGEMVLEYSLDPNHGYKFPGINNIPEHEQAMIFLESPLLQYWMKEAADAEFIR
........................................................................................................................................................
>A0A2I7SAH4_A
MNIDTSLIFQAIKHYEEYGYNMVTVPMLVDEEASRLTKPKGCKDLYHKDKVYVASAEQSFIQLYNEGELMTGKYMALTPCYRDEPELDDTHFNIFLKLELIKVYREGYKPGASVVLDDAYDFFKPLAKYNTKLVSFGNNNHDIEINGLEVGSYGYRQFSDGTWYVYGTGIAEPRLSYALGKSNDE
.........................................................................................................................................................................................
>A0A2I7SAH5_A
MIMNQNSRDSLRSTLNEYFRLCNSCEQAGIDIDDVHNDITKTVTQEGGPQKLEDFLVNTVCCPSCEGEAGESVADGHDCWGKTEFSFIPCFKCDGKGFLPADYKEQEKNERRKMYIQLREEFGHEDI
...............................................................................................................................
>A0A2I7SAH6_A
MFGFIDNFLLVLFGEAIDQTISATFGFSTMFSAGLGNTFSDAIGAMGEVFIAGAIIWAFGEAKTEGVSRKFILLASTLGIIVGCLVGLFPLLWL
HHHHHHHHHHHHHHHHHHHHHH....hhhhhhhhhhhhhhhhhhhhhhhhh...................HHHHHHHHHHHHHHHHHHHHHH..
>A0A2I7SAH8_A
MNYKKHYDAMINRAKNRILEGYSEKHHIIPKCMGGDNSKSNLVALTGREHFVAHQLLIKIYPEQHGLAKAAMLMAAISPTHSGRSKNRLYGWLKEKLSKEMSETQNGENGDGWIIKDNFFFSLTEAHVATGIRLATIQKYTDPVTRWFNEIEYIKNKNKRTSFSVKVYGVTYKTLKDATAATGHNSRTLKRCSINGVFDPNLLKRSSRSPSSKKIQVIINGCVYKSRSEASRTTGIDYGTLKKYTNKDTSVFDVTAYRAGCNKSGKHIPKL
...............................................................................................................................................................................................................................................................................
>A0A2I7SAH9_A
MYRARELTVPIDSLEDAFHQRALDAHDSNEPMFASVDDEEAMVVKAVNHFYEDGVLYGFYSFIPQNRKSPIPKHLSFFADVNYVDKVWIGIGIVILGFSTWLQLI
...................................................................................HHHHHHHHHHHHHHHHHHHH..
>A0A2I7SAI0_A
MNKLIQADEAAKLAENGTTEVRNYIITELDKEIRKHAIDGTRMKFNLYTRNAINSNHGSIVRNILQDAGYTVMNLKYVVSPDPRDMGITWFDVDICSRPAGNYMTDR
...........................................................................................................
>A0A2I7SAI1_A
MNLNEIELVPKTKTFYVRYTSNQTGVYKIVGTSEETFKNILVEQHTKMHRAKRYVDEYQTEVNTAQRKMNKLRDDCDFTHYYNQAQDDRSNYEYYLDQQMPKFKKAEKEFNFYFDQINPDAGEYITLMMCYDAEWVFE
..........................................................................................................................................
>A0A2I7SAI2_A
MVQYAHKGDNMSNNRSLYKKLVAEKNKRLDDSNLENGLYIFPNGSVVNVVDGVQTILGESGDISGGVVIPNVTTLERDALTEASDGLVVFNTDTDELHMYTTDGSQGAWAYIEHRVCYAHAWVEDQNTTLTPTTGDVSEYTKIVTGASTGFSTTFIRNFDQNSVDGSLTYTGPDASGTPVYIDAKIVCTSGAGGTDEYRINVFKNGSPITIPTIFSTRGVNNVNSESLFAVTSLSTGDVIDVRVSGDNTEGLVVQYADFVIR
......................................................................................................................................................................................................................................................................
>A0A2I7SAI3_A
MFWNENKKCDTSTDNNVLPKYRNPDNELYGTYVVVRPNMSIDDLVAIQDWVKEHPNLTLVTMPVADILANAKRNGQAHVCIDTIGNVSSDMNPHKEFRELTLHLKPTVYWYNVEPAVIEVLGKKYDKTQLEEALRNIDSK
............................................................................................................................................
>A0A2I7SAI5_A
MSKKTKFILVVRFASTTKDAKGKKVITGNQNATEFFKYDLPKRRVQNPCMEISLNRFEPKNRMVDKAMRMFEAAGLTEEYNLVRYRGSNTTISSSELKQRLSVKGGAIMFSGIVDDTSDIDALKASLVLLDLTDINVYNYNTALKATVTEL
.......................................................................................................................................................
>A0A2I7SAI6_A
MFHLDDDIKVSIELGAYDLEDIAERGQEYGFLRYMEEAKKCYYDTHCTDQDYIGYRFYRSKEPTHHNDNANLFILPRPNGLVLYVDTWTFRCYNNACLKEKESLRA
..........................................................................................................
>A0A2I7SAI7_A
MNEERTIVSCEQSVYYMNELYNDLYDESFEKSDTLRALNGRFEIIQRILEGYYV
......................................................
>A0A2I7SAI8_A
MNPIRTAIDVISQVEMPETEHCIFSEYAHLSLFMVARSHMWHLASISYSQHNALNEFYDGLQDLADQVIEAHIGIKGPLKPSAAEFQFDSYEVAIPAIEEFHEKTKEVLDVYDCEPTITVTLEEILSLCAGTLYKLKQLH
............................................................................................................................................
>A0A2I7SAI9_A
MSNVYYRITSTEGETKGKFSNGGTQPTFKKVGKIWAQRNHAMAHLSQLSSRARSEYRKAGAVIEEFIPEFQETLDITEYLDMTNSESLLESMREFFIAGKISSQFFLGVISEDENLIEERKLVWNRKKLPVDSETVEKTLPIHCFGNETAQEWADHQGYTNAPGEVKAMLMLEHEGSQDQVDRWIKMHERQQSRK
...................................................................................................................................................................................................
>A0A2I7SAJ1_A
MATHLLFKRFAMIKTLFKKNQKVLYIHHTGRIENGKIGSTIPASPTQIKINGYGVISLDKVFIKEDRFSALNRQTAEIENHILQAEAQLKSLKTKLRDNNDALEMYKVPVIGHAHPVWKIICTFGVTLLVVGERLIGQLTLRRQFAPEKTNTKQTGCRSQRRDVART
.......................................................................................................................................................................
>A0A2I7SAJ2_A
MDIASIYAGGIIPCIILFSIIIVKLKSKNMDNYLDYVYGCGAILTWPISAVIISYLIITKVK
..hhhhhhhhhhhhhhhhhhhh........................................
>A0A2I7SAJ3_A
MTSFLSLLLLVVFIIGAALCVKHDWDQGDHSGSHKHDADGDFIRKEED
..hhhhhhhhhhhhhhhhhhh...........................
>A0A2I7SAJ4_A
MQITLRKAAKLISKIHATIGTGAHIDVRLKDTDEAIQEQITKAQDELGGTIVGALELVQLKFTLRQRQAEINASSGVSAILTELESLKAQRKVLDDARIGTPRSTVLIFDEIELKREKKTDMYDTPKATARIGVVTQEHVDLIESKLKQIEKSIEDLNDKREALNNTNKITLSEGEVQVLKAADLL
..........................................................................................................................................................................................
>A0A2I7SAJ5_A
MRLNVFADGMELTEALEASVNQHLDKLGVLEEFVGDAHLDVTLRVNKQNNVCEAKIRTHKKDHFVKVVRDNMYDAIEEMSHDLKRQLRKTKEKIQERGKHLEMPPLMEAPLDTDDELLFEQWDDSNE
...............................................................................................................................
>A0A2I7SAJ6_A
MEFIAGIGAWLATWMFTWPFFLMVFVAAIFADSDEDGFWQGAFLLGSIFVGFHLFDLSWQQFFIALVMYIPLGVAYSAFRWKRHIDKTVAQVEAGTMDRDTAANKIDYASRSNISDIAFWVAVWPVSGMAELCSDLIDLIRNLVSTHLQGIYKRLSQRGIARLDGIAEGDVSGSRAATIIAALGGEDNIRDVDSCITRLRVTVHDTKNVDRGGLKDTGAAGVVLLGDANIQVIYGLSAEIIAKEIKSALK
......hhhhhhhhhhhhhhhhhhhhhhhh......HHHHHHHHHHHHHHHHHHH..hhhhhhhhhhhhhhhhhhhhhh...........................................................................................................................................................................
>A0A2I7SAJ8_A
MSNKEKIAMRIHATVWQDEELNVTEIVELIADDTGVNAIIEDTNLQLNLAEKSQYVFHDHMADFERLRPSPFMKDPIGYMMKKLRGEV
........................................................................................
>A0A2I7SAJ9_A
MKKVALAIALGLISSQSFASEKLVNVCGGGSDGEYNEIAVGIVDQLNAVPSLAKYNIVASIPQEEFEGEMRPEYRGSIANLDGAADGACDIFVTQPDALNWYRSEYPLDSADFKVVATAGTEYVLPFCSVSAGDDLKILEKIRGATVAVTEGSGDYAFFKNLGVEDEDYANIKMVYANDAYGAAEMVADGEAHCSVAITSLDADSIIDIANDFSSDLVFADASDGDFDDATYIAEDGEKKLYKKVGVSKDHVQGMIRGDSFGSQDVLTMQRQIVINNAMYDRFTSKERRRLRRAVGTAIETTASKY
SSSSSSSSSSSSSSSSSSS...............................................................................................................................................................................................................................................................................................
>A0A2I7SAK0_A
MLGDEPFDIEFVGDILYNVFSEGQVVHPMMGEVAYITKTKINKSGTWIEFRGTFRDGRPIRFSIHPEKIQEHIKKV
............................................................................
>A0A2I7SAK2_A
MELFLFLLFVYLVVGAALYATHHFDEEPYESFCTEKAVTYAIVGVAVFGIRIYKRAASIIEKEL
.hhhhhhhhhhhhhhhhhhhh...........................................
>A0A2I7SAK4_A
MSVIKQTLNIVYNNGSIKRCANIAKKIKHSRNFWRECGDNLVVKSIKKCDLGWSKPGYEARRPGTEKDEYADKTNMQIFGMIRITILTVSL
...........................................................................................
>A0A2I7SAK7_A
MNFNKISDIFLSLMVVFIGLGVLYRVYFFNDGSVQKPNVSEQIQYLEDELDRQYDEIRFLRKELSDVQERVSSYHEQETMDELF
.....HHHHHHHHHHHHHHHHHHHHH..........................................................
>A0A2I7SAK8_A
MAKYDPSEQDLGFNPYITDDETFKKLNYTHYSVDNYNYRNRINKWKQRENERKAFAERLGITYTPKLTPASEILKNKRK
...............................................................................
>A0A2I7SAL0_A
MCVGAWRATCDGPNTLWRCYDSYFGTTMKHVRDFWDYLITHPSLLFIIGCAFTGSGIEAMLNTNGILYISTGIGFVITGIVQACAIHG
.........................................HHHHHHHHHHHHHHHHHHHH...hhhhhhhhhhhhhhhhhhhh....
>A0A2I7SAL2_A
MKLQLMEECFDGKVTQFYKDENDVKQGQYSVWDATQTTVLEIGNYLNGEYYGEVITFNTSGKLTTVTRYDDNGEVVTKKEYRHNPWGGQLEKTLFIDNIAKTEIISKYHRGELSTKTTITKKGNNSYEEDIGYYYNNNNNNIRSTLYRVNGKLHGHSQSWHENGIIACSTHYVDGNTHGLKESFHNDGSLSSRTLYVHGKPHGRSEVYDETGIPLHNGEYSNGKKIGTWTDYFAHSGKIRKESHYDDNGHLTGTQTTYYSNGNVCSVKNFQSGNMHGITRVWGYTGKIEKIECYIENRLYGEQKIFAQTHSGKLRAHYMYLEDGEKVLARKFMQDLGIPYQNLQSPSEEEKVMITLALGGGVLFCDEEE
.................................................................................................................................................................................................................................................................................................................................................................................
>A0A2I7SAL5_A
MISDGDLSKIVVDSEVIHKFMAFVILGPIAIIPASIAIKAHTDDQ
...............hhhhhhhhhhhhhhhhhhhh..........
>A0A2I7SAL6_A
MDDRETLLALLETDIADDVRNRIIEHLLKDTGIGLPRRSWSNIKLTKINPFTGAGNKPVTGREYLENDGSFRALITAVKEYQDRADKSEFLAKQHREECGKIEALYDEVKEVLDVHKLVETDYEEIIADLYLRSGDEE
..........................................................................................................................................
>A0A2I7SAL8_A
MLLTIALIWMVIGITTEALYYHFGTSEYEKLLVGYGLPEIIIPALCGVTWCIVRGYDAYDDFCNRSF
HHHHHHHHHHHHHHHHHHHH...............hhhhhhhhhhhhhhhhhh..............
>A0A2I7SAL9_A
MTKREYLCRLSIEYFRSKGHTPYRNEIETWSNEYDQDISAYSESPEPQIVINVDNGDIDGNY
..............................................................
>A0A2I7SAM0_A
MIYLYYIHREHITDLSKGHIGITNNPENARGIINDSLHNNHLKNALNKYIDITFTILDSGNDESVPL
...................................................................
>A0A2I7SAM1_A
MSENISTQDLVQVVIVRKDLNLTPLQTGVEVSKASVGLITRCFESSKRFLGNYERNAYQKVITTWIDVYDNDTIVVEVDDEDELDAYLFTAEFSEIPTQIVKDKKGRISEDHPITAMAIGPYNKTDLFEAVGDLIPEEILKEYKD
.................................................................................................................................................
>A0A2I7SAM2_A
MCNTIKCEICNQSGFKTIFKHLKNKHNLTLDEYREIFPNVESYAGQFEAGVTFFNECSKTHNNIYNYSESIFITINHVFTYWCHKCSNYRTQNAYNHRKGIGCDVCGKRKCLDTKASNREDNKHNISANYILKVKEIYKDYNFDYSKTVFTKNSNNITTYCNDHQCYFTVQADHHLYYNMKCSDCTREEKSAREIERAAENFIKNVDEKYNNFYDLSKVEYTGTRNHVIIGCPNCGENLHRPGYFLEGNTCCVRGTTSSASKESVKILQPILNKLHAENIEYFFDHNEYTLYSPTRKYDLVIPDLNLCVEYNGSAWHPDYMLSESEWDSWKDIFSGDSASEKMNYDMIKAKRLYDEDGHRTWMITPSNATEYVHLILKLI
............................................................................................................................................................................................................................................................................................................................................................................................
>A0A2I7SAM3_A
MQNVLQFFATAQDSLLELATKFYPQATSLHVSVFLSVVAILLVALLIEMVISRRTKEKIEKFGMITKEESERAIANALQDQYLNDVDERRKETNKSYEKGRQAGKQENQDHIRQVQRELAVFRVVETLSTDESHTQLSVADLKAQAETIIDNMKIGL
............................hhhhhhhhhhhhhhhhhhhhh............................................................................................................
>A0A2I7SAM4_A
MPVCLQFERSYLMSLIREMLANGEHTKKVLPEIQKVQERITTYWNEFEFDDNGFELKDTTKAHRMEKSDRARTHRKNIKNIKQRHLEENVDGKWYMKRTH
....................................................................................................
>A0A2I7SAM5_A
MTSVRQKCGGIAAIERAKNLGRLKVNVKDNTNIKERNAPSLISEEFRMIKIGLDIHGVIDAFPEKYLRLVQAFDPDDVEIHVITGVKQELDDTPVLQFNMDEGKQLTPHFWFSIHQECEDQGVEIIYDEKGRPHVDPRIWDRMKAEYCEKMGIDFMFDDSPVYGEYFNGDTVYLHQRNVNRDDWRHRAKISK
................................................................................................................................................................................................
>A0A2I7SAM6_A
MKITNIFEGVVRDEVDLYDPRHLFEDFKRTQSAIMEAEASARAGKQTKQPVDKGVTMADMDDEDVSSVKSQAKLDKEAEEQRLADDEKRRAEISPYQAGEGAVPKDVRGDQHISSAFKSWRGRTSADGDYDVEITDPGQEELEDVDSASGLEAERGARAKSSGGDYVRKFQKQRTAHAKERGVPQIRQGASDEDKQEINHLATLAKKKQKDSFQKDGEAVAKAANTGKDISAETDSQAMTDLYDASLQFLISASSKVLSRAGLTGQRQTSLLDDAFQEASALWFDAVKKYKLSDGDFENFMRSNVSRGIRNWATTELQGGAPTSMRSSREGSRLNKIKGQLQQQGVPEENMLSMAAEVWNQEENEKVAKAAEEGKEYSPRIMDEAKLRKIEVANSGWGSTDDTIEGEEGEVGTVGSQVEGGDSGEIFGQSGASASGSIGTGASPEEDIERIERETQSGGSDEGLAKLGDLMTQAGIGDEDMEIFSALWGLGGEAPMGESEVAREYDVPLAAIRKSRKNSTKALVRTLTDQGWDELEIRNFLEDVFDERQQLHNLATKPGFEQSKKKDGGDVLTPEYKQSMSKLKSMRDKRVQKKGPKRAAERAAQKDPQKFAKGQTKIDQTGNEVELPSSEWKASKEGTTDVGVGTPSWTKQRMVGAENYKILQKRYSQVEKALGRLGDDATEEDIDKWYKKANTYLGNTYGLDPKAGGEGPLTKEVVDTASQEFKDRITQVRDDKIAELAKMKSEQIGKDLSPEEYLERRTASLARKGDNKKTVDKNEGKRGTLDYKPFKAKDAKKQGFKSAEDHPDYGKRGIDMKKDRRIKSYMDALGLSHDEAEKYFNKKFPDHQEAPKQTEKKEDKE
SSSSSSSS.....................................................................................................................................................................................................................................................................................................................................................................................................................................................................................................................................................................................................................................................................................................................................................................................................................................................................................
>A0A2I7SAM8_A
MRRVRYYPTIEQIIHLAESFNVNVNMEHDMVYLFPTDELSAAECTLLGIPSMPSDTSCFGGDRHDLDTWAYNMSRNNEWLNYSNSCFVTFHE
............................................................................................
>A0A2I7SAM9_A
MLKEIHTERFNIGYDGINPIDEIIEHTKILSDKFDNFFYELDEEHYLSLRQEIVPEHKTTLYYLEVKMPELLAPTFVLYFGTELLQTYH
.........................................................................................
>A0A2I7SAN1_A
MPHTAEHTTFYNNVKNEFHNLSKCEVLRKCFQNYRDGRGMRLRYKVFCYCKQHKLYQFYKIPLTEKFDSRHISLLDKLTKTPFCITKKNAYISDKDIVFDVTISGDDFDVFLEIHR
....................................................................................................................
>A0A2I7SAN2_A
MLLRFILGDNMTLRQVSNRMIDGAAISVLDFGAKGDGITNDAQAFIDAFAYASDNNIGTVDIGSATYVVGGNDYDLRLYPPSNVYIKSNNATLKMQENSAQLQMLLYYRNVTNCGILGHINFDGNRDNNPPIDVNDLGQNNLVIGHGTENAYFESVYSYSAAQDAIYLGTNGSASNPTPKSIAIGKAICESAGRNGMSLCQVAGLTIDYLETRYTIGSAPQAGLDIEPDFYTDQLNGVVIDNLVTHGNAGAGLGTLIHHPVNQTGVTINRIECHGNGTNGVEFFRGNGIKILSGRIHSNTDSGVYIANAKDIKICAEIYNNGSPGILGAPTDYFWDESPHNGPAYVEYRNWNWDFSGCKIQNNDALGNVQLQGVDDTAVGSLRNVNLDNCYIANDRPGGTLNAQYALYIGSDVNDYKGQAQLSSGTTGILAVSSDNTYGFIHREKYVEDITFTDTNIVANSGSTQTFVIPYHHQPDLIASSLHSNLPTGLVYQVYSYGNTQIAVKVMNVTGADISSGDLSLRLEITHTY
SSSSSSSSSS.......................................................................................................................................................................................................................................................................................................................................................................................................................................................................................................................................
>A0A2I7SAN5_A
MELSLNDVQVVKLTTGEELITMVRANHTETEYTLKYPMSTYPTQEGEYIFVPFCGIADTVEVVVSADKLVCKPLPLQEAFLEQYAAIVAAQELHDKNTSDVIVPESQGIVIPGQ
..................................................................................................................
>A0A2I7SAP1_A
MDSAQEIRMMMDELDFLDDSELQDEELAEAKQKTPDSPKDMAPKKTKKGVQDYSRKDGQSHPEKKGFTA
.....................................................................
>A0A2I7SAP2_A
MQIIKKTKDFIVVKNSNGSYQTIPNNEVVEFAEQLYTVNNLKPGVVDGRRGECLTDVPGTFAIWSNEDGTELEMDYYCHTGQSEHFLVHKFEAKSLREARKIYNQWLEDGNALAIQEVRDD
.........................................................................................................................
>A0A2I7SAP5_A
MEQFKIDVVDIVNATRIIEAAIDRGTFKANEMSGVAGVYDKFASFVKQQEELAAEAESADTSLSEEDE
....................................................................
>A0A2I7SAP7_A
MTKQINEADVNLDITGLSSSDLQTLSQILSLAGTADNSTTDTVGMGGYQPMSGPVTTSDASPIAAIELGSTDDVMTPGTEMSGGMDEMGADALGMPEENPISAINDETDHEFISELGDSFDSQDPDDNGIPGDQRDDMEDISIEISPEDEIGDNVMDDFMEDLDRLGKLTGLTEDKTEEDTEEDLDLDIDDEELEQLDEEVQDDHGHKGVGQIEDTDSDNSVEGSEYDEEYEDEDESILESLLRLSGVRGHGEVIFESDETCECEDGDCTCDEDKEKVDENMRLMPNLDLDEDAVGEMKSLGLGANKLYGPYANSVEASSEAKNHLGGGTVGVNFKLINKPDGVYWSEKVNEDCARPNPEEVSTTAIRNNRHAIKDKDAKLGDNTMKMPVSESVQDLHESLNSAFSKFLGK
...........................................................................................................................................................................................................................................................................................................................................................................................................................
>A0A2I7SAP8_A
MKNGWYTDGGLMIHYGNGVMSNFDGPARIFLKNPLNSQFYFNGKNCSKEVKELIINGTIELDDTGNFTEEAKVTIQLMFADIAPPTIHESIVDAIVLDMFDENNGIEW
............................................................................................................
>A0A2I7SAP9_A
MSFHNHMPTTAGTGYYTTTLNNGQAGPSFANHNHQSSYSMGTSATNNKPAINVNNGTNLTMTHATVNTQSQYNVQFNNTIGISEKGSMRFDTANGNMEVFDGKEWVIVAGLGAESTRLERVINILLEDYPEVAADLVLRGEIE
...............................................................................................................................................
>A0A2I7SAQ0_A
MEDGHTDYARIDNICSNDITTCGIATDRISIEGTAYIGGSTYIASDVLSHGVAQFGSDNTQGSVKIDPSEGGIFIHDGEDWTIITDTDKSKKYDATLQVLAEDYPEVLADLVLRGIVK
......................................................................................................................
>A0A2I7SAQ1_A
MPAAKYKTLDKDDLKNRLSTTSAIQVAKDLNISYPTLKNSIKYHNIDLNSLRTDDPLKHPDLYNKQFVYDNLSMMCRADLAEKIKTTRYYIDLAFNYHNLDDEEILRNRQLNSIEHDDLKDKDFFLQELKLRSKQDIATEYNLDVNRIAWIIKNIHGISDCTGFLSNRLYKKELLDKLWLETQLATKPATAIAYELETTAWKVRRAIDAHDIDYSLYKSTISKPELELLDYIKSIYNGTIIHNDRTILSPQEIDIWLPELNIGIEFNGTYWHSSENKDDMYHIDKFYKSQDAKIALIQVHESLWDTKQDIVKSRLKSKLGLADDKFYARSCDIQLITPAQAREFCDSHHIQGFTKAKFHYGLFCQQTLKLVGYMSFGKPSNQHDKKKYDWELLRYCSTGNIIGGPGKLMKKFIRDNNPNSIMSYSDNDWNTGTVYDKLNFKLLKITSPGYWYIDDFGMHSRTKFTKKKLEEQGFTGTEFEIMKNQGYFRYHDSGNKKWLWEKQ
.......................................................................................................................................................................................................................................................................................................................................................................................................................................................................................................................
>A0A2I7SAQ3_A
MNPLKEIKIMTQLSDLYSGLNGFNSSLYLSAIATTFGLPKDNVQYWTEGAEVSDTDQIRVFDSGTGGVPFYAPSSAPANPIQMGSAPDGNWNVYSAGTGGSGSIGDVLYVRHVATEGQTVFATPFAGGNPQAENYEVFVGGFRQYPFTDYNTDGTDITLTTGAYSGDIVDIYTAATFNSDNISFAAPNTYNFIGDGVQKAFILGSGTEDSPSPVNIDGYGIDITLNGVQQAYIRDWAYDSNTYTVTFEEAPSNESYIDVKAFAPYVVGATRPVPPATPSLAQFNGDGNTINFPVPGAPSGSGSTTTVAIDGVLQSSLDNYSYSSGILSFTSAPPVGSIIDFKIYASSVIDVSGSTASADSGITKTLNQWVSDAAEMGVVTNGTTLNQTLGERFLNANTWFSTYQDMIDNAGALTVGMSVHTRSYYPASDYVGIAYGGCEYIVVGNVDALKVAAGIQADLGNGTAIEIKNYQDVLFSQLGCLDHSSYDTAPTLQAYLDYFKDREDACRLRFELTSYYFHTSLEIFNHGNDGSVTIEGVAKSKINSRGQGSIIYGNTGNNNPVILIAGSENVNLEKFSIFSATGSLSSPSTIGIYFARTNTNKYCQFINLRKLYISLVSIPTVNNNYGSIGIYNYASETHEWSDVGIRADYPMIITTTDRVGIPYNDYFDNTGTESIYTSTNYTFINLQLYPLTNSAMLLDIVRDLNINGLLAYADADILKYVVEFYGILPNRRIIMDNVHAEKIRRSFRIDNPLYESSFQGKLGTGISEAMALVLNDGLLKNVEFKCFHSSNGTVDMIRDISSNESYNVHIHAIRETNTTNVEFAYELGTAVYNNLFIYSDYTWSTTNSSITTLPDNRIYVYGTDGNYNRGTHFRGTTAQRPANIPTSHEYFDTDLNYPIWWDGSNWRDATGTVR
..................................................................................................................................................................................................................................................................................................................................................................................................................................................................................................................................................................................................................................................................................................................................................................................................................................................................................................................................................
>A0A2I7SAQ5_A
MNDFEAGYSAGWDEGYEQGHAVGTAEHNELTDEINNLEDQLCDLRRELDDLANEASSFEKEADKVSGLEEDLNSMEGERDEWMGAADSAQDEVQELTPMADKYVDITDYLKDQYPDVFADLILQNMLVE
.................................................................................................................................
>A0A2I7SAQ7_A
MTTKVNNRMIDGAAVNVLDFGADPKGVSDSTTAFQSAIDSINGGKLIVPEGTYYISSTIQLRHKNITIVGYGHEYSIINNTNDTEYAFDLFPVAAQTGTVGVESLGIVSKFGIKTRYDHSTDWENNSNPIKNIRIRDCKFTGKYDDISDSDAGTPAVTDVSVLDNYGVGLQLSVTYRSDIRNNEFYRYGVGINDSGNTLGIICQNRFLKCARHIHSQRTLWAGSSFGLGAEMVIEQNDFLDATHGGGVSMFNTFGCNFRNNYMEHLDRSGSDSSPVLMYSQNASH
SSSSSSS......................................................................................................................................................................................................................................................................................
>A0A2I7SAR0_A
MIRYLFNRTSSIGESSNNFFTRNRVTPNTDVSDAFIQVSVTEYDSRYPTALHVYGNSEIVPLFSVPYVCEKDQVDYSYLAYNNIGFHHSLRGSVSENTLLWEGGSNNGWALPNTADEGGTPNLKFDLTYTNYDLSDQFKIVFIHSDIPDPGNSRCFTTIKDETIGIIFNDFAFIGGSGFTRTELIVSGARTLRKTFEIDLTNLGFSDIYYIGVEKVVVDNEVTP
................................................................................................................................................................................................................................
>A0A2I7SAR2_A
MMPDTGTDWNYQGDAVEAAGFYGITTGSHTVAISTQVFVGRVYLMGTLENTPEDADKNDGWFVIKPKSNNISQSVVQLVSDGVTTEYTLNAPGNTNNVFLTFDGVTQVPNKDFTYSGNILSLVESPADGVVMAVRIMAPNYKPEDFGEIFHVEFEGDGVTTEFMLSDTVIPGSTTNLFVNINGVVQTPFTDFTYSNGVVSFFEAPSITEEGLPNVFITVYPPSGISSNEDYWVQFPVNATDPDQGNVIISPIYGPRTTTTVMGIFEGNYTYIKAILDRDYLEPYDPNMPQYKLDAVGSISRILVNF
..................................................................................................................................................................................................................................................................................................................
>A0A2I7SAR4_A
MSRLNDFFAGSNSIDQSALTLDAAAVALGINRNKLKYWFQGESISAPDEIRVFDKIAYYAPTASEINTIICAESPLTDPTTWHEFTVNSTTSEVHVLTDSQLVVTFGSTINVESASFYIDGDLVDSGKLDSTRYTTDSATNSIILAESYPTGTRISAFSNVAEPSSAPNNTGITETVVLTSGQTVVDFTKVRTSATSYYICGDLVDSGRLCAGDYNIIDARTIELTESYPSGTILNAVFNEEVGDISSVDISFNPVTSANGETKTLSVWTSEIPIVGWVNVKDYGAVGNGVADDTVAIQAAINATPEGGTLWFPIGEYYITADLTRNTAIHIIGSGTSHTWIRWDSGVFRIGLDFNSGDIKISDLKLGSNYVRPAGTPPGIQLGYGMRVQTGAYSKFEIKDCDFTGVGTGIIFIDGASEITIKSCNFANIHHGTSSQTGGYGIVLQACQKTLITECIFENTINRRGIYLSTNPTPTQASSDHIVSNNQFYGRTGGSADYPTGYEMHTKIRASSNVTVIGNVYDGGLGGIFGEEATEHSVGNFPVNVTITGNTFRNFNGMNTDNAVVACLNRDARMQNWAVSGNTVENCATRFIVFSDTNNMAISGNSIEIVDGELTEIPVLEAPFGYGLTDINVSTNTFINKSTNANCMKLWMNNGSGDSISDLQISDNIIECSAYSALDIRGYTGNVVGIVLTGNIARGYGGGSILQVSTDEVVELVLGDNIGRSSSATNDRIGQVTSADSGTVRLGSNSGRFDRPSSAIHVYTSSKRNGAKEYVSDSTPTGIEGNVGDIIWKLTPTAGGSIGKVCVTAGSPGTWKDFGSIDV
........................................................................................................................................................................................................................................................................................................................................................................................................................................................................................................................................................................................................................................................................................................................................................................................................................................................
>A0A2I7SAR5_1_A
MEITMSVKRLDGREGLIVRGEKYLEIPKGPESARPESDTGARTGMIRFNTDSAIYEGFNGYTWVALVSGSWTVIDNTDSPYTAVSGENILANTQNGDCVIVLQSEAFVGDSVHISGTGFEEVNNISVIDEDTGTPLLTLDNNNSEVFIVRKSDSGNVENDWQVVDRETYIANGTSKLEIQSPGGDLVLKSNVTNTKVNFEIDSGDLLLTNNNNPSGTSNIFLENGNIISANGDIAVQNGEIVVGSSVVSSSGVTASTLASTSGTTVGGTLTANGPTVLNGTVVVSGEITGVTNTSSPQPTEAVSVQLLNDSLTNLDLTTIAIAGDGIEFQAGSPQSIAVDIAGTNSGLGFNASGELIIDMSEVAGTTVPGMSDRVLMDVGGTLSGVTRSDFLDGINTSPRDVAGTVDLNQNASNGTADNGDILDATGVDGVAPADGTEYIVVNASDNNDITGTSENYDAGDSIVWYSGAWIRIGGSMVIPTGIASFTGEQGTVYTSAYSASLGDYSASLVTATGGVTVQAELDLKADVTENNIFAGTTEFLDNVEVTGATLTIGNTSVLDVKGTLTLVNLDVTGSTILGTDNTDTVVANATITANDNVNVNGSLIIGSTPGSTSSKLSLPNGSASAPSLYFGTGSQTGFYRDSTASNGDIIATAQGQAVGAFYRQGTTSAGLILEEVSGASVAPTMIIKNNLGDFVPSRNADIFIENFNPSIALRSKTDANNNAVTLESDNAAGSIFSIKTRENTNNSLGDTVNNYLEITANYFETFAQIHAEHGTSELPGISFKPSDDDIKLEGTGLYA
................................................................................................................................................................................................................................................................................................................................................................................................................................................................................................................................................................................................................................................................................................................................................................................................................................
>A0A2I7SAR5_2_A
VSKDTSIPSSVNKLGVSVDGVSKITVQNDDINHPSVIFEGSSAIVVPSGTIAERPIGEDGAMRFNTEVNQFEGFDGAQWGPLGSQIGAVTVDWFARNSDVTVVQNSGYYIDTTNEPVTVTLPPGVINDFVWIADYFGTSPANPITIIGTGDPTNPAPIMGSNEALIVSSANAVVQLTYIDDDYGWKITSGLGEFAGSDAVSWIPPYEWDPFAGPVEPFLSYMVDTSNTPVTVTLPAVPTDPDEALLFQDAYVRVADYYGTSPRNNIIVKTNGAPLNGVLGEDQVIRTANAALTFTYIDSTQGWKITAGSGTGGGSGIDNWEFVSGSVTPMALEAAFAYMVDTTGSAFTGILPANPNQFDIVNIMDHKGTCSTNNINIQGNGRPIVGVAEDLVLNLDRSMIQLTYMGDDDTEGWVITNGVGEGGGGGASRDDWETITTDTVAVIGGDYQCVTADNPITITMPTNPTVNDNVKISDYSGNCFNNNITIVSDKPIMGLPDELILDFNNVTIELTFIDNSMGWKITDGIGEGGSGGGLSQFWEYTNIDKVIEANGAYLVDTLVEEVRLVLPSNPGVNNTLFVSDYRGTASDNNIVIESLSDLIMGASDPLRIDLDNATVQLTFIDSTIGWKIVDGIGEGGGSGSGEVDSITEAVTLITPAQQVVNFSLISDAFSSVFFINGIKLYPSINGIVGDYVVTGNNQITLNSSYPIGSIILGTQNDTDGTQRTVWDFTTIEEESILASGQTIITLSNVDTDFPFSLYINGVRIFQSERTVLSSTQIQLHNTYPSGSKYVAVQNDPTGRS
................................................................................................................................................................................................................................................................................................................................................................................................................................................................................................................................................................................................................................................................................................................................................................................................................................
>A0A2I7SAR6_A
MLEENNLAKDGQKWLEENYNPHSDVVVDKTYLGKTFMSVKTEEI
............................................
>A0A2I7SAR7_A
MWDKDAQETRAAIAAGERASRKNSLIGTFAREMMPYLKEQYPEVYADLILQFNDKHNDAITECHRFDFLRKS
........................................................................
>A0A2I7SAR8_A
MGSLSNYFGGVAGSATAVKHQTLETLWGLPPGSVQVWQAGATVTSPEQIRVYTDGIAWYAPDASPTNPITQPENPALDDKWIVKSSDVNSPVLATFIGDGTTMNFTVPNSSGAYTETVDVSIDGISQTPSVDFIFAQEVLTFIGEAPPYLSEISVKILLPNVAGQDTGVTPLTQDTIIADGTQTVFSTPSTRITNPANLMVWAGGIRQRPGMDYNVNNSGDIVFNEAPYELAEIDVMWFAPRNIDETDVTSSTALANGSTVQRTLGDRFSDVVNVKDFGAVGDGVTDDADAFQRAVDSDLGNTIYVPDGHVFIIGSEVDLRFKNLVGMGGISQSTSANGVSEIAHPVGYTGVMFSYPGGTVRDIYFRGNAGTATCFNRIGYNQRFQDCTFRVFNTALHSIGGTAGATVNFYIDRCNFYSNTRCFFSEDVNSNDSTTTHISNCEFNNNNECIIFDKNAYGCSFTNLIFEYCNVPLKAKAFASCTFDTHWYEYTLDGSTRDIITTNSQLFQRNVVTSLYIHPSSTWDNNITSDGTSAGGVFTDRDVLRVGGFQGDRVKVQDRYLQDDFNSAFGGTTDRQFGIKGSDQHPVSGLNTTVRVDHGSGGRVVFGHTDETRTTKTTQRRAIGPNSTGDAAYLGLDEWDANIERSWEAYDPNGTTPTGKFRALMYFQYRNTGTPVLEQSGYVLSKIGTGHWRLTRETSVPDFSSPLIVVSGIVSSDFLLHRIGSITASSFDIFFADTSSVAVDPDRFTLGFQSIL
.....................................................................................................................................................................................................................................................................................................................................................................................................................................................................................................................................................................................................................................................................................................................................................................................
>A0A2I7SAR9_A
MNTNIISRKAQGIFSALTNNYVSVMYPDADLTDEELEKKLRFTLQNRLGLWMAFKTNRSYKDFLDIGKINDSRLAEIALETLIDPQCSSENVRDWWHAGGRTWSFDHREKVKQRVNDDKVAYVIRDDEKGMFVNLSKQGDISYVKNPVNHIAHDVHSPCTCGFSLMTVYEGMTGSKVRVFKMNRTALNKDNISTSGFSKELVNSFRTSEIHEPPQNKSSKK
.............................................................................................................................................................................................................................
>A0A2I7SAS0_A
MLEIRRIVVAKLQYFYDGQVERVIKHLIRLFGDFTVLNNYDDNGEPVYRRVPCRYGDISRQVASIIQGNSENTLKSAPFMTISITRLNMSRENIRAPLAEDVIAGTNKYDPEKGQYTNELEDIYHIRRNNPIPWDLEFSVDIWTTTLANKFELTEQIATLFNPALDVQLSTNPHDWTSKMTVENTGYTYSSRAFPQGIEYDLDIASFQFKTVMWMSLPAAVSKAKLIHQVNTNLQESTVSDGIISDIEELSLDLFAPSNHTISVYRETSDPTNVYYAKLLNMYYSETTNGLPVAMDLSNIYSWDELLKYYTSSEDAPSEVQLRLLDAVEQTPGIVGSMTIPDPVSAPNVAQIVIDPITLESTTIDPINGIIDPRKLDYNNIPGTRYVVHESIERFNLDLINNDGIEIFAEPGDIMYLDNTWKVYNTVSGDVVENTANNKRYKYLTDIGWHELISPKYATGFWRLGFNVQ
.....................................................................................................................................................................................................................................................................................................................................................................................................................................................................................
>A0A2I7SAS9_1_A
MAENYNFSPKTVATEVQKKLAIKKMPQWAQNIEQIQQFFDDSIQYWFTPEQRKSLDGYIGDRSSQAAYNKVFINEVSKEREYYQLVPSMVSMDDQENILSKLTYQDLIDNLGHYGSEEENQSRLLTARYYSWSPAINPDMIINFSNYYWDTQNVSNLNDTDYIVSQRGAIDGNAWSRFNYWYHINETDANGDLIITPAELESGRFVSASRPIIQYTRNIELLNHGRVYRGDVNILCDTIEPEDIMLRPTSDNIIIDGVFLRNGMKVLFTNIINTGENNRVYRVVTNVVNGVELYSLTLDPDFTDSEHPTGAPVTGDSFYVLQGTVYGTKTVHWDASNWTLSQNKEARNQYPQFNLYDYNFTSLSDDVVYPESTFAGSSLFEYQVSPTASYDSTLGLRVSRDSYQQFIFNNTISNTSYYYRNNGILTEQTNTRFFRIINDAYVPASDTLRTDWELAENSSKQYVKQTFRPEVQYELDANGEVDPAKPFYKSSYELAMSPDEVDGSFDVRVEQSGFLLDPEFYNVSTVNNVPTIELLVDDFTILDEDLFSIETYSRFMTPNTNIGAYEVPLNLASNAKNEPVTEIAISGFFNHFVDIIEHQEGFSGNPNGVNNFWETPQDMSKGRLIIQNEGSLLPLMIHNVDENINLVDAAIYVQTEYNRFKNKFKNTLEMMDRASQLTRVNNSGETVLIDTAENLVRDIISRINVGKNTDMPFAYSGMASTTELNNTYIPATPQYLGMLPTFEPSIRVRMSFDGKNTRYYNIAHTGAYSLSFNQDTNDDSENANRRDIIFLALETMIYNSINANFTNSAYIPRLSEFDVKPSANRLTDYSPYVSSMGDQVNEWDNFANIGFANWAANNHVTLGSPSVTEDWRSWNWSTTNYTFYKGRNGETLKARGNWRGIYLDHFDTVNPNTRPWEMLGFTQKPAWWDNEYTSETINGITFYSDDNLWGPQGDLVTGTVRLGDRAGVDTRFARSYLVMPFNETTGELLSPADDKLKLVDAAPETDLDKGLPWKFSDVSPNEYSYMNSNLASFDTALSVYRARPAEWSNYFWNSVEFTTFNFDGDIQWMKRDGSDRIILDSNELVHGEANNEVVGYQQWVSDNLRKDHKNVTTYYGDVVRSVDVRLAYRLGGFGKLENLTFVSDSFGLVSQENQHLTLNKSSVRRQETLSGVSITWDGSGYIVNGYDSLTSQFNYLTPVKTGKKSSFTSNNKSFIKYLTWNSDSSILKYNTRLKSRQDVVDFLIGYGMYLEAQGWIF
.........................................................................................................................................................................................................................................................................................................................................................................................................................................................................................................................................................................................................................................................................................................................................................................................................................................................................................................................................................................................................................................................................................................................................................................................................................................................................................................
>A0A2I7SAS9_2_A
EDIQTNGSVFNWETISNDFLDWSFTAPIIGDLISLSPAAKTAKFGSVFGAIDSVTQYSGGTWALLDDNSDGIYPYEIDTTRIGNVMTVRVDQDSDKRMMLLRLNIREFEHTIIFDNKTIFNDIMYSTQYGLYQDKLRVVGVITDGWNGRLEAPGFMVTDDNTLPGFEKLVDDFRHYYDNEDPTSSVQLNNLARHMIGFQTRDYLSELILNPKNQVNFYKGFVKEKGTFQSFDKILRTSKTLSTNNYRTLEEWAIKVGDYGKLGGNQKLQFIVREDELKQNPQIIAFNSADTYESDKDDTITYYGTRGLDDRWITRSSDNQEFPMVSNEYFTVDMPSAGPVTLNDADFITEDLTVISERRKAWESNNSSEAQSAWVLKDNFNNWELYSIDRFLDIQLIGIESIQLSETDTTQVASKLIFSHDHNLRSGQLFYVQGDTTPVTLTNERFFTQIEDTYDGEKWNPTVEYNEIDPNTSAATIIKHQNRTYQAKISDPAGIIPVGEEPGTDTGSEFWEDIVVTREITVNAVLTPTTFSTDSPTLVSYRVDYGSYGERNTFIEDRTVPVVNTKAFNRPVIYNQSTNKTETYLNVWDPLRGIVPGVASSEVSYTMQTDPALYNSNDSTSAAWGKDHVGKVWWDTSAALYLDYTQPVRNNDNSENEILTRKYRRENWGKLLPGSEIILKEWVRSPVQPGEWDNYVASQAPLDKDAGGYVPSGTADVNNWSAFSEYDTSTGVTKTYYYFWVQDAIYVPRVNGRTKPISELERIIEDPTAEGLPWFAPIGNNEFICSGFQDIITNNESVLQITYSENPDLEINDHKEWELFQERDDYNFNETLWARLLSSLVGQEIIGGITYPLVYPQSELGTMERETWFVDMLSARRELIDSANGYYKTQNITNNGTLMNNVFNYADTPRLINSVDFNVVDVDGNLVLDVDTPEVYVENQSVLLSSTGDLPSPLETTLTYFVHVRDDGYYQLKTIPTQDSQGTIIINDQGTGVHSLVKSEDINKVTSDYLVMADFWDLDDWYAEGFSDITPFIDITNFDQIPDTDAGENVYRIFDNVNLWTLYRRNFTRDVPYLETVGRQNGTVQLNDKLIEEHEMYNDDGTVTDAEQVIIDAIRLLAETFDGAQSKIVFDMLYYVHQEQPVLDWVFKTSYIYVFGIEQVLSDRYTVNLDQVDYVIEYFKEAKPYRTKIRSAVEQKTSDTDTIIGDLIEGDPSPIDQSLYENAIDEKADGEYTGTQARLRFRQQMMQMYFDRIGCEI
.........................................................................................................................................................................................................................................................................................................................................................................................................................................................................................................................................................................................................................................................................................................................................................................................................................................................................................................................................................................................................................................................................................................................................................................................................................................................................................................
>A0A2I7SAS9_3_A
TADASRAEDYAEAFKKYSATSSVMLTENAEIIEDGNPFNISDESLVKPSTTDLNSFYTTMFEFLRVEINKVSSVNINETVWSNELPNFTTVSSSVTYIVDHKFVNVCVDTWEVEREIAEKILAISYQELSDLVQYFSQANRFYLDDTSLTQEQIDGIMDCEFQGTTVNGTPQTRLPLGYSGNSDDDEIGYISYGTALYDHMLSQGVSPEKLEEYGFLNVNDGKTFIADSLNDKSYNPLNPLINDSGELLSVVDYTSTTSTTEQYFDDQNAYGNAGYEENIISYDTVSSHNQYMFDISDMRDYHSANATKFVTFSGLPAPALPGVVDFGKDDGSLLSPYVYVNDIANADGILAPSRGLWLYDNTLGDVPWNYVYVGSTNYPDVTLTQTQTSWIRYRNRSFNAEDFYTTFNVYFESIDRNGDGISDYSVIDYGYYCEFTGFEFSESEVYGTDSYVSYKDNDLSISRVYRNDSIESVGPGEFDPNDWTLIPIWNNITQYVVGSVVDVDGIAYRCITDHVTSEGFNQLYWETVLSSSEVPADDISKFNFDFGTSYGDPQTDFGTLEVQGFIMNHPHRQDEVIVSVPDNIKEIAESWADHNVVNPDHFIHRFKVRDTNTENIIVDSESNLEVGDTVILTSADPDRDPWDVNEGYARPLCNDPDEVYTVSFRDNEVVNLIDSSGMPVQFVENPDFPYTIYTDIDGNMFLDANFTMVKINPAPLGSTVSITNMNYDSFYGRYLTPNKGFSAVSSNGTFITVADHGFNDLDTVKFNTYKIGADLGGIDITSQYYVRVRSSDTFEVFSTISDAVSNTNVILPGSDIDICTVTKVGYWYVGTVTAEQVNRASIPDETSLYDDVEYQEISLGFARPGISSGSTEELVQLQMSEQISITVFQDDRVYSIGNPNVDNVYSSGAELGKTFVFRLDKGSDEVSWNIRNIQNANSGRLNEKMWYNDSSFSTPGVIETGSDNVYDVGTEYIKVYGGVTPSIPHELFDVVLEGTGGVPEYINYTVGFTGNASNQADPTFEDIPILYDIEFTTFSIDGVQLVEGVGEDYIVQGTNLMRLYKRIGSSGVIDCQYREQSEIVSIPFPIEDSTLTVNGETLVPGVNYSTIDSNTIKLLELYEPNTVLYGEYVNSNTVYMFDNIRRGEHGSAEGGLYKEAKVIDKDGNLIPLDLSYHNSGVPVIGLFDIFDENLTVSFDTDDSEFEYSTVCLYDMQYLPYDAIPGDYAWTFVSIQESRESFARTLKEELGSAGTNIHKMP
.........................................................................................................................................................................................................................................................................................................................................................................................................................................................................................................................................................................................................................................................................................................................................................................................................................................................................................................................................................................................................................................................................................................................................................................................................................................................................................................
>A0A2I7SAT0_A
MSDQSPLGTFLKEMGAHDLLTFQEEKTLFNDIDEIRGDIIHEINRTAILFSKIPSINNAIISGDDDLKSFIATYKHDLKMAQLLPFCKSKMKEYCDAYEERVAMDDDDYVYNLDMIMEELMFEDSFIEECVYDILNSPIETAETHMLVSKEDLEEIQYTLGASIRDFKSKKNKVIECNLRLVVAQAKKYHNTQSHHTFLDLIQEGTFGLIKAVDRFNVDSGNKFSTLATWWVRQSIIRSLQNNGRTIRVPVAVQDLLSKVTKFQDLFFEKHSKLPTEREIAKELGISVPRVQEVLASSTSISSITAPVGEDGEMTLGDIIPDSEQTSAFDEISTSQIKETVRNALDCLDDNERTLMEIRFGLDSDDPKSLSEIASMLDTTKTTIQRFESKVIDKLKKFL
...............................................................................................................................................................................................................................................................................................................................................................................................................
>A0A2I7SAT1_A
MAQYFHVFDTLIEAQGATLPEGVLVKTKGGAVVGDGQGGEYLTSTGGIIDTNAPQGIQIKATGTTTPRSLADRFADIINAKDFGAIGDGTTDDTEALKAAIAEAARVNKRVFLPTGAYYITETLILPEQCWIEGELHFFRTNGSASEIVVDTDIVAIQLQDYTLGHRLDNLVIRYEGEVGTSTKPAVINQSLELNNNTTASMGAHFENVYTRRFYTGFHIKAWSWQIRLINCWSEQHFRNGFYIQGDFTSAALVQFLHCSAITGDISNNAIGFLVEGGNVILDNCRIENNAYGLRVGYDGTIASDSTGANVTINNGYFEGNRQRDMECRYGSSITADYCQFLHQNSGHTTNCILFSTGDTSNGGSIIIQRMLVKSNNGNSLSYLMINEDNSHIWVNDCEILDLENTMQVSPYFNGRYGPRYIGFREHDFEIKGLGLNWQYEYARLQHTNGTGWTPQFVCDGGTFPATGGERYIQYDAADELMVGDVATGNWYYRNYQKRPIEYNSTPNLAGDTYSMHDRAGVIAIRFTGNPSTATITLDETTMVTGDIFFVTDGFKDGYGDSSTTITINVDGKSYVNNPLETTFFKKVQLIGGSTASRVISWKG
............................................................................................................................................................................................................................................................................................................................................................................................................................................................................................................................................................................................................................
>A0A2I7SAT8_A
MNKFEKNAQIQDAKFNTGFIQVGIVKDNRDPQKMGRLKVWVEGSASDKNNKNSWITADYASPFAGRTSGTPNAESYDTFPKSYGFWAVPPDVETRVFVFFVNGQTEKSYWFSSAYDFGMNGMVPGTSTQVLQSGGIDSPVPVTEYDRNSQNSSTEPYVNVPLANGLKQQNLLYDTQKGIPNRSARRQAPSQTYGMTSPRGNHICLDDGWTDDEMSQPSWNDDQTGYQNTELGNPVNDTSVGSRKDEGIVLKTRSGAQILVSESDGNVFIINRDGTARMEMDAEGNITMTAYKSISYRAKGDMNLIAENDINIEAGGNITTSIGGYSKTEVAGKYSVLCHETISLNSDGTTDIKAQGDLRLESPKTNITGTSSIELSGGSADISINGAISMVSSGVKSDSDVTAPNFVIGSALRSANDGLSFLSHTHDYISSDTGNGANGGKTFTTEPVPTPVAAGASVSVAKASPAENLAEPVVKTDKIDVVSVDAEDVVQTSITNDFGVESSSSRSAMGMAMPSTGRVAQYGFWGKNIQGPNGNTITNSGWTIEGSSNVLCSYDGIVSAIGNNFIVIAHDNGFATTYKYIDVDTEQFQLRDEIKQKRQIGTARTNASWLFEIRRQGSSFEGFVGTEDPGLFFIEKTQSGKDAEGASLSEGVLTNPAKPLKVSNSSSSELVHTTNFSSIASLFPKSGSTFYPLPKGSYPTKVPFSGPPQIETVTLIGDPEPTNWMIECGDSALLENLKSHEGTLEYQKATGTYRNDKFQTYNDSLGYLTIGYGHLIKSNEDFSGGITSTEADDLLSYDSCTAIGQAKSIATSHGIVIPYDAQLVLAEMCFQLGKNGVLGFRNFLQALKEHNYNTAADEMLDSTWYNQTPKRAKQAADRIRALV
...................................................................................................................................................................................................................................................................................................................................................................................................................................................................................................................................................................................................................................................................................................................................................................................................................................................................................................................
>A0A2I7SAU1_A
MKKNNLGAIAPSEKKKGVTNGITNKIVCLSDVQVYLDSGWVLGKTNITEKDKNKYKKTSKKLTGNTVNWSKEAKQQRKIDNAVRQSKGIYHTPKGDFYSSSEARTANGVKTQDSIINRCIKLNLKVIGNKVSKGDIKPEWRGKTWETLGWGFTPKEKVENWDLVVTKYFTDLYKEAD
.................................................................................................................................................................................
>A0A2I7SAU2_A
MFSTPEEVQEHLKELDLNQKEIRKNLAEMLIHINNMDYNQLWTMPLPDRSMILNRHNKHIERQKKGN
...................................................................
>A0A2I7SAU3_A
MRSTMRICTLENTEKLQRELQTALSRLGGGYWNGHSCFDQIQHILEGRAAKYIIRREKYSRIRGRQFDRAKTVIRKFKKQFAKHLSEHTEQYMNLNFGDIWVRHAYNYLNDNIHPQQQTRLLTKMPSLVEYKRVRDFKLKYKRKVKRGPGK
.......................................................................................................................................................
>A0A2I7SAU5_A
MNNKILFETYLCTVNMSNNSFMENYQNEILPLLDSGNFTDIHYKLKELARISETTSIKGNVLDKLHQKAKLSVSESKLPLVDRIYSIGSSKPQSAPLAAAMITTAIIETAIPEVVLVPGIKVLHRAFINESDLPNGYTITSPKNTTFRWDGHRWNNATNGGTVTYQNSLHITEAALKQFEKEQTVVRSNLSEDNKPGSNLEKGFELVSKNGTKFRWAGAMWEMENSNGKMVPVPKDYKNILFKAANQEIIKHEQAEQAEAEAKAKAEEDAAAKKKADMESNFEFDDLIDDETDETHITDDQVRSEEEAAWKQRELDEKKEKAASIAAEREKKKNLKRKFKRDELNKRKQADHQRDGAKKGINPELRARVDDKKYTTKQPDIDSNRKAKDWIKNDRESINDMIAKDSVPQETQSINNKQALIKQIKQKLSQRKS
.................................................................................................................................................................................................................................................................................................................................................................................................................................................
>A0A2I7SAU6_A
MAKQDKLMKAFEAFVNNDIESATDHYRQFFIESAQKINAQLEENFGGDMEEDFTDEISVDEEDGMEDDFSDFEDEDDDFEDDFESDEDDESEDEDDAEVPSAEEWEKFEDAFEELEALFNEVSGGEMDDVVEESFDYSKVAQPSMQETDADNTASTTAKAQDTGPTGVKATDGWTKDGTVKGSNVKAEYPDSETPKVEDHNNVMPNGKNAYKKTKTPSMKETDVDNTHSTVKAYKK
............................................................................................................................................................................................................................................
>A0A2I7SAU7_A
MVDQADKVNEIYNALYVQENPFKTYPLMENIELYSELKKLINSDIISALHLESRIKSSFNTYMSMVDYCEANHMLAAAQHDVDLSNILLERLSSYTQNFNEEDKVTYELL
..............................................................................................................
>A0A2I7SAV0_A
MKTRLLICQEAELKELNRKHHKHNSIANLKAELEELGAQDVLPLKAYSKTNGISANDVKLMYLLGEKSVVFKAEGTDEDFDNLEVYLTLSDMDFRMYPFPSEELKNKFKETFIPILKEWNKEAHLIVQYWAYRSNRESSYIHMSDKKWRKQLSLITELRDKSGPADSYDAEAREGKLFSEFTKKFAADVPSGMKTFGDLNRYMYQTAEFFGLDVTRKY
..........................................................................................................................................................................................................................
>A0A2I7SAV2_A
MASNYGIQFKRTTVPQSQPEITQITEGELAINLVDKKLYTKYNNEIINIGFDFDTYVGNQFLSRTGGPLSGLLSFDTSQFVDLDDEIYSGSSYNLVHKGYVQTIKDELELSIETRVPAGSIVVWYNSTPIPDGWEECNGDNDNPNITPVNSAVGTTTYPYIIKK
....................................................................................................................................................................
>A0A2I7SAV3_A
MGIYFTSAYRKWKLEIDEGIEKNADSLREQRDTLNKWISRYTQGLKDGTPNAGMNLEVCMNTRDKMDSYLESLSEADRITYELL
....................................................................................
>A0A2I7SAV4_A
MAQRTTEELLEDILRQLGGSPGSAPPPPNSSNSGGGIGALGLDDFSDAIKGPKGAIKGVGKLTSAAGKAAGPIALMAEAGEKLYDYMDASLQQFKAFNTAGFDATNGMLGLNMALADGRLDFQEFQNAARGAESVLASMGKDGAKDFGNMMKSVIDTERSMGLLRMSNQEAAQAIFSNIKQQKAYGVFDKLSRIEQQNSNREYIDDLNHYSKVLGVSTDELTRKLNKSAEGATGLSMALTLHQNGLSKEDAAASVKNLNLVLAGMGDFGEAFNEQFQRFVYKGDFDADTEMGKLFTYSSEVSDAFVQIRDNILAGDLTTKEGAAKINDILGGSEFTDALSNASFIFKDLNDTSGQIFKWIADLQNKNNDLERVESNWDTWTNNLNRVFEKWTHEAKEQTASAFLNPRAFLSQWMGEDWANWLIDGSWTFATDTYDFVFNVRDFVRGLFPEWLVDVLDGKPIIDYVTGAATDLSSGPPSWRTIADALFPKWFNDFMFDGTIPDTGFEALTDSITDTISSTVNDTVNSAVATANSWLPVWAGGTPSMTPKTPKTTNTPVMSNSHVAPTTNSSTKTGYNGITQEQMNTLISSVQKTNALASEAARDRRKQLKASEDNSGPNG
...............................................................................HHHHHHHH....................................................................................................................................................................................................................................................................................................................................................................................................................................................................................................................................................
>A0A2I7SAV5_A
MNFYDILNSKKVKILSLWYSGNTPFDLFPISENMDLYIDIIRDINMEYENALLAYNNACVYEWGRHDPLNLPKATVELSSCRRIARYFDQFVTSLPIEDRVTLALFDECVVRGSYD
....................................................................................................................
>A0A2I7SAV6_A
MTISFNNTTQQITNLDNSKILSFQSPAGLKLPTNSFDLINREVDNLGFMDNSPVTNVLLTNTISTSAQSVNFNRRLHFYTSDYYSVMTMGDIELIKEHTDASLSNNYNSINSRVVALENKAEIPLGTIIMWSGSSAPNGWSLCNGQTVNGYRTPDVRDRFIVGNRHNWAGGWLGHDPVRKSGFRLGDYGGESTHRLTESELPSHKHVMPWGEAWLAGAPWGYYGGANNAGGNDGADWDNIWRYTSSQVPGAAGDRTEPVSGGAAHDNVPPYYKLAYIMYTG
.........................................................................................................................................................................................................................................................................................
>A0A2I7SAW0_A
MDWGKDYYGFVYLWFDAKRRKFCVGSHHGSTQDGYITSTGHMPRAYKKKTTRFQASNFTV
............................................................
>A0A2I7SAW1_A
MQLFQALLSIIMVILNLFGPLLRFLGLVIQSIPGSKSVLKFIPFISGEPKKKKICSSTHWPNGKKIYTRHDLMRDYLNDPEVIERMKLERMPPNAKLAYFNNKHLTTIQYSQPKNVTMTVKFSGRK
..............................................................................................................................
>A0A2I7SAW2_A
MSRNLVIKELVNNPVHKCIRGKHNPFILLPIYENHDLYEEVKCNYREAIKNTEEEISSYHSNIAGYRIKLQEIYRKLDNLNGYLITLEEFARELPDDELMTYELL
.........................................................................................................
>A0A2I7SAW3_A
MAQQLTGFFGRNANLEPKVLQSEKDILSAAFGQTSVDAWEANVSVTSPEDLRLYNHKVYYAPQSHISPVVMDATGPTSPEWQQVQDFTFETVEVLQKFSLEPGVRVTTKGYTTARDSNGITAIVVEDTATDRGFTLPNGNVAVPYWDTIQEISSLDVQMWLSDETFARGQIRYYEGVPYIAKEGTSPTTYPVSPDGDFEVWSISAVSASSQRDDGEVQPTDTLDQIDPPLLGAFDSCFVSINGVVQHESSYTVNAGVIEFGSDVLNVGDLWTVIVNNSYGAATVMQPKVAPSQIADGVTSSFDTGTTSQLAAEAYSVYIDGVHQVPNSDFTVQSNKIIFDEVPIVDSKIDVTAYQPVLDPLLGDVGTGSVTANGVSKSLQQWITNGEDINALSTGSTHARSLGDRFSDVVNVVDFGAIPDGSTNSTSAIQAAIDYAATVKKPVYLPDGTIGSGAYLTDDVLTIPSGMHMFGNSSRSTTIICLGNHGIVLEAGAKGCLIENLTIYSNQLHTISPNTYIGISVPGTTGNRPYYNVFRNVFIDGFSRSIVTEWAWATQITGCNMNRTGKGLHALHQGVNNFITNCTMGGDNTSTTSQGIHIHGDAAASEGWIINGNLIDAFGRGIELDSSSHNYIESNILDHCEQAGIVMSNNSINQSIQGNYIGMDDGTGTCIQCSNSSLHFQQDGHSIIGNTLVPYNNINYGITLDVGDAYTRVIGNSVRSGATQAAVRTFNSPINVIIQGNNFSGQDSNIGSTGTSLETKVLFKDNIGDIINSEIVLRDKIGQRDVIFDNSAPSTGTWKRGDIVYTVSIGTFTNIGWVCTDAGSPGTWQAFGALI
...................................................................................................................................................................................................................................................................................................................................................................................................................................................................................................................................................................................................................................................................................................................................................................................................................................................................
>A0A2I7SAW5_A
MSVLCEVLMIEKTPEYIIEALSRGVNRFNFDPLYSDLEGWATVKNHLEMEIVSLTSEIISRKKSIMLAKTNKQQIIAKAMYGVTDSRLKCFKRAKVNIQNFLSDEYIVTWELL
.................................................................................................................
>A0A2I7SAW7_A
MDFRETRMLLESIEAMGNTESDALSNAFSLEGIGELIEYTFRDADTPQELQRGIIGMSTELHNSMKAGDYSIANDMGIKQPEDIKQFLIFAKEVASNPEQFFAVYQNTLNPTGVQGDV
......................................................................................................................
>A0A2I7SAW9_A
MFNELFDFNDRYRSTTSDELADQIDKYLTTTNNPPLKKYQVMSTDYGAEWEIADIDRSCTLPEGLTWDGKDQTVMNTNGIATDPHLNSEIRTWNYGGEMNTKPCNTIDEIVELFKTLLRNQPECTVNNSCNLHNHYRIPGLDVDGLKRVVSYYYVYRDEMIEVSDYIPTPSEQGYNASNCSTSDLKIVEDRYKHHTKPLGGSRHGDLPEFVLLNKLLAEDEESFHQASVITQSGVDTLDANAARASINTWQMRKSRSKEHADIEYEKRPFAESGTIEMRMHHGTTDVEKYKNSIIWDINILNAALNTGETPREIFDRLWEGKSQKDVLPTYIPVDLEKYKIFKMTKNDGSNARRSLVKATINDLKNTGKI
..................................................................................................................................................................................................................................................................................................................................................................................
>A0A2I7SAX0_A
METYKILKWVGIETWLLTESGEIQACPDDLILQEGNKITTGFMSEYLSDDSVVILTQNTVLYEWVDTPSKYEEIYKTDLERRNPNAPVMCTVDRSGPTLQSQKARDVATNFGVTFGK
.....................................................................................................................
>A0A2I7SAX2_A
MSNIFDKSFKPEEVSKLKTILDTCRVSLQHIKDIQEQMKDDIREVAEELDIKPSEINQAAKALFKEDIAAKREKHEAVEELLEIAGYDTSGPTDV
...............................................................................................
>A0A2I7SAX3_A
MPNDNLFRRWKGDSTRSPNLQKPKKMDLDKAYDMVVAVLSDKERVYAEVIAAKLNIERHVVKQVFHKLNLEGKMSKAQKWGGWRMHTRYDMHGDDPVQWEANWYNVYTDKF
...............................................................................................................
>A0A2I7SAX4_A
MRHIIPTANGAKELFPELPSQQLRYYADILEEATSTDDSAEKPKLDEIQHNGKTQYEEYKG
.............................................................
>A0A2I7SAX6_A
MQDILRDVVRSTNGFGFEVIKITATDEGCTIEAVNGERTVIMKGKTKAPVAELTGTFGISNLGFLNGMLNLPTYQESSATVSMSTNANNEPEEIVFKNGRSKSVYRLMAERAIVKQPNFKAPAWDVESTPTVEAVKTFKAHASVFGAISARFKPEVQGDELVFNIGDSAASNHSDVVVFSETDATGLKGGYEYPIDKVQTALGMCANADVELKFSEKGVAQIDVDTGLLELSFVFPGHA
...............................................................................................................................................................................................................................................
>A0A2I7SAY0_A
MKKLFIIASVVAGSLALVGCGQSESEKQAEHKRQMECLDMGYDKHCNVIRDRVRVQPVRAPQFNNIEIEYDYGNVHYGPAMPGSYVNYYGDTRYGYWDIFGNFKFYDPYSTYATNTNSFLLGAGLGGLVAYKMSKTDWTSKNPNGWTSKSRKLEKPRDKNGKVITVAEAKKRAEQSKRDKAAHAKKLKAKKAAKTKELKAKQAKTNAKKAAKKPTVSETAKKKAELKKKLADRQAAKTNGKGNNKLGGQKAAERKIQQKNLSATKTQPRSKKTVSQQKQFKAKSTSSYKSKKQY
SSSSSSSSSSSSSSSSSSSS..................................................................................................................................................................................................................................................................................
>A0A2I7SAY2_A
MTRLTRSNGVFYSNIPERVVLGPNTNNKTITPINLIGQQHISYGKAQNENYVWLVENFASSTSPDHILGQTWYKPSTSNTGELLIAPNDNIGTSDWLTVPVISLVQAEPAISDSMPGRMIIQNNNSLKMLINGSWRTIPTRVSGEQYTERLLTIRYDPELYAEGEIVEINDPEFNGTGKPTLLVNSIRHNASWSNVARFNEGGAFTSLLDVPNGLTVSGTDALRFGGNYFWNAEVQAKDVRDPSKQKSWELSGIFNVDSSTTQVSNLPTDSSRYVKPDPRIVSGTLTNTTVIFDIVKTVELEDEGTEDWDVRVIAETEFPLLSDITDLSSGNIDVERYITNGDLYGIMFQGTTNESANLQWSIAFTVQGTPNTTIA
........................................................................................................................................................................................................................................................................................................................................................................................
>A0A2I7SAY4_A
MEQNWLNLIKDEELDLSENANTVRYYNRKKAATGCGFKGKRHTKEYCETMSANRTGTQNPMYGREQTDDGLAALQKGWDSENSINKRGCTDEELCKAVWGRAKGWFLTPKGSFISSQLAAEINDVPDYTIRKWCHNRYDKSNSRTILPEDENLWGFKPK
...............................................................................................................................................................
>A0A2I7SAY7_A
MKYHLKQPHPGLLDDPEMVAIVEHIFFEGNEAKTRLHRFLALKVYKMHGELDWKDQPKYWEFLAQLDEDDMPKTQAICNKLMEKLNRPDERVQEVNMRIRMPVQLEADALKVKRYRWKKKLLDSKVHSMYDFKKLISYYMSMGLMEEENSIYNLDLTQVYAEVVRLRDKLAAIKL
...............................................................................................................................................................................
>A0A2I7SAY8_A
MWQYLELGDKRMFEISKQISLCYGHRVWSQDLEEEFCASGDTACKCKHQHGHQGEIQVFLEASDVNHQGFVTDFKHLGWLRDFVDNYFDHKMIYDLNDPGLGFLCNGIVRMGFAQDYKINNEIVRFEKPEAFELYSQWDNLIIPMKEITVEGKTAGYVLDLEGFEDQLESSHYEILEGYFFVNFVPTSENLCKFIHGLAQEKMKKIGVTVSKVLWQETPKSQATFIAKPLK
.......................................................................................................................................................................................................................................
>A0A2I7SAZ1_A
MCDNHKSQDVQLMENILNALDGINLSAAVQDVSSLTPGNLEDERLFMEKMISILDNESKKATHERIRERILEADAKFHANSNIAEFINDGEIDELIDECTVAFEKVLDCLIIDRENDPNSMDTPRRLAKMYILETMSGRFTPAPKVTAFPNTHTNRSAGFSGLLVVKTEIISMCSHHHQPVKGTVYTGIIPGETVLGLSKYSRIAQHLAKRGTLQEELAEDIAQKVMEETDSPSVAVYIEATHGCVTHRGVMAHDSTTQTTVVHGEFMSDGTLRKEFHDNIMYQKLNK
................................................................................................................................................................................................................................................................................................
>A0A2I7SAZ5_A
MGVSFYSCSACNEAVYEEYIRSCECCQEEICSDCAGSSSQYGDDDLMNDDYEWLEHNCPYCNGTVITDAEIINYLFNHQIDRDREEVMEEFHIHRTLEKGK
.....................................................................................................
>A0A2I7SAZ9_A
MNWLKEKAVNLVKASLSNVYRDNEFFGSLLTSSEKHAGVNVNYTTAMKHSDVYAAVRIKAESIGQLPIRLYRNDNSVRRQIHSGREFDIFTVRPNAYQTWQEFVETYVTSIEILGNFYAEVKRNRFGNVYEIIPFRFQNNCRAEMDMHGQIYYTYSTNDGKGKITKVTYAAKDILHIKLNNTDGYNGLSPISQCAQTIGSAIAGSTHSAALFANGAQPMGVLATDQTFGDDDSAVARLRKQWNERHKGPQNRGKIAVLENGLKYQSIQMSSVDAQLLEHSKFSREQICAIFRIPSHMLAAPDGMKYSSIEHNNTGFFRDSLMPLVTKLENNIQPFLPKNHLIKLDQKQFVRGDHKTMVASVQNEIKSGLCSLNEGRVDLGREPLEGGDVFAIQTNNLTFGTYEDIATLREVSIEKQQSEAKKISNEAEGMVAPSQNEPTNEKPEKEPVK
.................................................................................................................................................................................................................................................................................................................................................................................................................................................................
>A0A2I7SB01_A
MSLRMLSDYILVELNEAESTSAGGIAIVKAEQPCVGTVISAGPGKHDQRGNFIECPLKGGETVIFGKASLNQTLEHEGVNYHVMRYEDIFAIEA
..............................................................................................
>A0A2I7SB03_A
MAIRITIVEDTALGVDNIGVGVTVPRKAKIAVVSGFSVVSSIRTFDALNDTPTTKQANSFVVSDTNANELIYVKPKLTQGTGIKITNPFILDDPTIEVDIAGTAEETVVDPSDSLLIETSGGKKKMSRQNFLDGMVYSVFTRTGNVTAAAGDYSSNLISHTPSGSIIATNVDTAIQELDGGIITINGDIVAINNNITNITDGTTPVGDANKLGGSLASKYLQRDIQESISSRYSFTNTDSIKIPVGTEAQRGVEEAGSFRLNSETKKAELYNGDEWVGVGGGGGASEYKIHNSGTSLAIGRGESYMVDTTTIASDVTVNLPLNASGLKFGDWISIGFYADATNDIIVHSDEHPIMGVVGDYTLSSNDSVYTFSYVDATQGWKIVNSVGGVKADEVFYDNTDSGLTADSVKTAIDEVQSNVDTLDSETAKLVGQNTFTDVQRLTGASPILELNATSDGNLPYISWTDSRWNNSNNNYRLQLNSSNGFMELSSNVTGNSTIPFRVHSDGTIAMSSNGTSTPFIEQHRVGVGYIRQQFEADSIIGWYTSPDGSTWYRPLAVSCVSDTAYTRNLQNTGTFTNYGNRIELQSVDTPRLEFHNPGSVAGMFVQFAQEIQYGDSNGSGGLNHYVMALRNVTREAQFAAAVYAVGGFHTGSDIRLKKDIKPHSFGSAINTIKKLEVKEFRYKTDLPSSEKRIGFIAQEADLVLPEAIRESNANKTSDDESGNFLSVDPMAFIALQTEAIKELANRLEKLEKQLNE
.....................................................................................................................................................................................................................................................................................................................................................................................................................................................................................................................................................................................................................................................................................................................................................................................
>A0A2I7SB04_A
MSSLNGLYYPFGIVQGESFEFSFEFSIYGIEQYFDEYDFVGQVKDRDNEMISVTNMVFTESEISSDVIDVSIPSADTTLIQTENNIYEIRCTHKMTNITSTLFYGTMTVKPSLISSTNNMAKIVPPVIPPING
.....................................................................................................................................
>A0A2I7SB05_A
MALNSFDRNYGASLNAREFFFGNSGWFTIAIDMASIGAELGETASVEPVDSDAYATAKSAAEYNQFKIAELVGQRAVITATSDIRDTDAVPTFTGENVLNTTVAGTPAIGDSAISFLIERADVFTQQEAKPGAVNPGVYAVNPLDEMVAAITTDGFFRDTTGADVQAVDVQIAILNAFPPILTA
........................................................................................................................................................................................
>A0A2I7SB06_A
MVAKKTKQLGMADLFAMQTQVTQFPITEKPSEGAKEPKEIGFVYAKEFTSLDRSNIHKMIDGDDTRIPATYIMHSVCDADGNMLFKSETEEETKEIFTKIRKMPDHIVGQMLAAVMSVNDMDEKKTAKN
.................................................................................................................................
>A0A2I7SB11_A
MSYYKQELSGFKKLRVIEAFIAKDEDVLYDKLDNIMILIAHFKLKAQEKPSRIWSTSDHYLQERVRQAQSTLIWVDEIISKLDEEVQATLALLGYEPYIRK
.....................................................................................................
>A0A2I7SB12_A
MIGNKQLEFNCTKVKALDTDSGTFSAYGNVTGVIDHAGDVTVKGAFENTIKKHKKNGTMPKFLGQHQGRMMPLGIITDIKEDENGLLFEGKFCLDTQAGAEAYALCKMGAIDQFSIGYITVKESFDNTKSINYLQEVDVKEISLVTFACNEASTLQSIKSIDGDDTELTDRMIQDMLRENGISKRKAEKLVNQYKASNVPEEIDVKTITDFRQKMDTTDTRTHIETTEGELNVKEMGSLSFSQIKCAICDQLVNNIGHRDFWVCDVFDGYGYVEYWDYVNRDIKVAKFNWAVSEDVVTVSDFTMGDFTFSYDFVAEEIEEELDEEGEEKGEKGLDEEPKESVSDLLAKEDLSVWFTK
.....................................................................................................................................................................................................................................................................................................................................................................
>A0A2I7SB13_A
MLTKITQCDNSQVIADIEAFTEHSRITDLYDELVVQQCLDAAHDLVQKWLNRMIYPSRVIAVSDEYQREVFLPYPNIKTVYSVKAEDSDYNEAYFTKDVDWKFDEVTQTVRFLQTTSSQYHRYSRFTYDYSCGYDQECDPVPAAVKHAILMTAATLYENREDTIVGTQINEVPLNSQRLLQVHRIRTQQ
.............................................................................................................................................................................................
>A0A2I7SB19_A
MSRGINPVSQKVSTVVQNSGGLSIIEIIERGPQGIPGDNILAAVSTWKAETEYTLNQKVSYLDAIYNASVDVVPVGTLPTDENFWSNITRKITETEYTQTVASGDIWAVDDVGSSLSDFDDAKIQIWYNGIKLRKGVQANWVSSTEITIAFSATELIDYLVIRNG
.....................................................................................................................................................................
>A0A2I7SB22_A
MDVTLEQLKEDIATAASVACEGFFEPDTIISDIELELEVGSVLDSEQLAKFKEILMTGEGLHNTDGYDYSSTGLKLERHDNDVFDVYWDELVECLEDDNEVE
......................................................................................................
>A0A2I7SB27_A
MKRQKYVDSLKKGSVLWKVCTYITEDGRRHVDVDRFVVSSIRNLPKPYWNGHTFLRGCIKTIYVRDFDGGKLVSRFTVGDDLPRGFYTTQLQALKFAKFDVENSIKWYEEEIRVKQFSENVMAEYHEELNDHVIMLRNIKGKITKLKKANK
.......................................................................................................................................................
>A0A2I7SB28_A
MKNIRHLVYCGVRTDNGKNQWLSFRLVNDDGITLQPDCLFGKKGFKGFNVSVGSKCECDVIVNERGSLETIRGVPNPIKIWHDKDDVAAMRALNDACVSVVAAHNQTKKDGANVVLDCLKPLRQAYKSTNAVGRTALEVRVLNYLRNGRDL
.......................................................................................................................................................
>A0A2I7SB29_A
MFLTKIGHKMNIVNMKDKVVNKVSDFYNITKEIWIQADTTFKVCVSIIACIALLEIVFLNISFITSVLFLMFLFTLECQKMVISDQDATIEHYKNSIAENNSKCVDEQSNSTK
.......................................HHHHHHHHHHHHHHHHHHHH..hhhhhhhhhhhhhhhhh...................................
>A0A2I7SB32_A
MEDNLDVVLPKGIKCLEGSGHHTGVCCYYKKAWWLRLYHVVTLSDCSPYLLDAFGRPVSSNYSYPKGKPSVADERGIRGMLEDGCRSSISNDVAKMNISKVDSLDDLIWRPWRCRKYDSMVRVTKDVDYRIGFNKLLYSFGDAMKELNGKIKSREI
............................................................................................................................................................
>A0A2I7SB34_A
MQIVYNDATRWYRTCYEMRDRLNEIKSLVETEAEKFHEKQSSVMREFNSSLPAECDYWSSKKDTIPLTAVHTSYYFEGCKLIGTNLYEDYRGKVTCEVYSKERIDIPDILRGIATEYDSVALNVRGSDVIKIYIKSDRFYPSKPLLEYIKLLDDVLETWCSTISQVLITKEEALEFEACKEFINEIG
...........................................................................................................................................................................................
>A0A2I7SB35_A
MNLPYAVSETLTWGKLKELIDGANIPDDMVIDSIRLKGSSNAVFAYVDENDELHVGD
.........................................................
>A0A2I7SB36_A
MRDVEVVVTSTSTIAVGDGREFFERYRTNKLPRVLDREMRGTPEQAMQIAEMEYELERYDIIKLVIDNQDKYIALDEPASKLYKGMIEQLRSYEWHLHNGRRELAAKAEEIRCKNTYIKELEHDKDFAWRKYNQDVMRVTKLGFFERMKFLLTGRLV
.............................................................................................................................................................
>A0A2I7SB37_A
MMGNFTEAEWEIITECIKEVEEVHYEMRKNVEQSYYVGEITADSEYWSKDNEMVAVPEKLIGLYKMDSATDLRYTNFPAALKDGGRDGWVKCKRVTVESHTYEEIE
..........................................................................................................
>A0A2I7SB38_A
MSSIDQLARDTLDRFMRLHPLDIIDAIADAKAMADKEAIITINAKANQVLKRVVWAALNTELSFHTKSLEYTPPATSLFGGVEHQHTVEEVIGMLLELDTKGSCNGADKSRINAAYSTLDKQDRALIDIVVSRKVQCGAGLAKWRKAWGDEFLPDFPCYLSSAFDEAAIIKNIFYDVDGKRNPHARSEVKSDGQRCMAKIMRDGIKLHSRNGKQYIGLTRLEVELALLEWDKSVYGDEVAIDGELVVLDEDGNIIERSKGNGMIGKALKGTMTKAVSDRVVFVVWDIIPMKEFTGEIPLGDPNKIMWCDRNYELTEVVNGLWDEYEDDGLHDCPVRLQQGTNVKDIGEAMQHYGDMVMAGEEGTILKQIYADWEPCPNKKRPTSQYKFKEVFEADFIITGHYKGKKGGKYENAIGGFNIQSSCGMVVSNCGGGLSDDIRFHSNPDSFIGQIMNGEYNGRSKAEGRETFSLTHPRLSEFRPERTEADSLERIIEQEAAARDLKACMGA
...........................................................................................................................................................................................................................................................................................................................................................................................................................................................................................................................
>A0A2I7SB39_A
MKPAKQDAARLKIHNDYRQRRPLDKGLEAQTVDLTVNQKDFAVHLPASMEIPFNMTRWGENEQTGQRCVDFMQKDNGAFYYNWSLYSAGHAKNVPTLIKKDLFINRDPDGILFGDSGGFQAAVGSGVHGDMDWSHIPSVDDLCQKTLDWLEATSNYSMILDLPTFVLGKNDKIVSHEQCLQQTMYNIEYFLAHREPGKTNFLNVLQGLDEHDTDEWYNAVKKFNNPETVLDQEYYYIPLAQMPNPIEPKEVAKPEKLSENSSLAEEEKFKEDEKKYKKYRVELNLYKKALKRKPETLASIVDIDGFKYIKAKSPWVKKFGSNTKLGDRALEGWAMSGHMVHNVDLALRQFCILLRDGNIDDRQHWVHMLGLATMKAAVTLTAIQRKIRTLPGCENFVISYDSSSASQFMQFGKMIIGAYSDPVSKVATFTLWKPPADYGSCGSKQLIKDSLAYHDANQPKEKELRTDLKKNEIRFETYVMNNISVGDLCYKLPTEPGNRPWDTTSNSFVYCQNVEAIIRSFQWINEMADADRTDVVEPELLDFKNRIIHEIFSDPDPVQAVTHYQTIIRPLFAKEIIPNKCSSHHNVLNNNDLFGW
....................................................................................................................................................................................................................................................................................................................................................................................................................................................................................................................................................................................................................
>A0A2I7SB40_A
MTKIALFDYDGTLIDNISCTSFKEGETFDWEKFMINSMDKCTFQSTWELMHEYQAKGIVCIICTARPDVFDALTYQDIIKRNLGEDMVVLRDEKLWRDELEALEGVTDENDIRRIAHEHHALYRSLIIDDLEEHFGAGCILYAVDDQTKNLDTFAARGIECKLVTDGIISDYATEGGDGS
....................................................................................................................................................................................
>A0A2I7SB41_A
MKQQIEWVMPEGDWTDAEKNLYTKRINWLKIQTVSMAGSRFDEWYAAISEADMEYYVGAVAFAVSKFIEGNEHNQVSLPMSIHTAIDQSGIDKWWWFGINGDSVCELNEIGEIGDWSWIGVQLRVIARYKYKLLSRVYKSKTHAEWIALAKIELTKGGD
...............................................................................................................................................................
>A0A2I7SB49_A
MSELLRNIEAAANAEIEEAVQLIALKHEALYRAELVRIADEFNKDYTNHVIKFSDGMGQRSIEVFHRLRQNPDQNLMWFTDGECFMHDAPYSDYSMCNERSAYEIVIDRLCDLSKRISYTGVVGSSYWMDTQIDPQQEKQNEKY
................................................................................................................................................
>A0A2I7SB50_A
MYSIQRLASMLTGGDVVAGCYYKILKAVHDGNLRDYDLNIDIYCNALSYLERCHAIKMLDSDDWAITDFGKDVVTRAENMK
.................................................................................
>A0A2I7SB51_A
MNTVTYEPSCGETIYETIDAALKLADEKSCLVEFTFNGTKVLVDPKVSMRSPHWLGIWQNVREAQQEAYANSPEAKAAAEKHSKELVEKQAACDALMNKLLGGWCGSIGDELNALMVELIPLTDYSGVVYDKKALASMLVSYGYVRDEYVGYTGEWTADKKQRWVYGQIIDGIESGHGIHPILADKLGECYV
................................................................................................................................................................................................
>A0A2I7SB55_A
MLEYLNLFNVLMFIAVLAVASILATFLPDVTPTNKGN
.....hhhhhhhhhhhhhhhhhhhhh...........
>A0A2I7SB59_A
MEPIIGGILGMLVGLCIVFWMYNVCKAIEDLRKTNPVDFRPEAQLSNMRKAYKHYWVECNSLCVDPTIQAYEDNKYYTPRTYVEHHGIIYLSIPVPGWAEANLGKVPPLNCI
..hhhhhhhhhhhhhhhhhhhhhh........................................................................................
>A0A2I7SB60_A
MPNGINQQEKEYFFRVTVVVAKAYAGITSEYQHHYNGTYTHTSDGYFSGKTAYNGFIDWVTERYGQDGTMIVKAFNLI
..............................................................................
>A0A2I7SB63_A
MSESIATNTDVTLVGTYNDAYVEYVGDKVEIGLLVVHSTNNEWVTMRTHEMDKASTVNLTPDEALRMADDLKALAISMGAKA
..................................................................................
>A0A2I7SB64_A
MADYLARNYRSASPERTTWGGQNGFVTVFIETTDVPFMTTSDATYLAIWNALQSGEKVTDLQAVYKANAEYNYSRVMEVLAQKGVIVTTAFVEGGRTTPALGSVSPFGFTGELLAEGTAGTLAGTDALAVSVLVERADVFTANTLPTYRHPDLAATVTDPIQEVLNQFINDDFFLAGDAIADAGGSAGQGQFDGTTGELLTVDYSVDVGLKADGARGFVTNVITPFL
...................................................................................................................................................................................................................................
>A0A2I7SB68_A
MHPTKEEYSKEYHDDCRPIGEYIERMYKTTDVSVDELVTITMMCEAYENSTKLVDLYNWPWMPEYMVELDWCVYRRQSSITKAKKYITNIKQMNHFVTFARKYLKMSLADTLRFLKIVGEQA
..........................................................................................................................
>A0A2I7SB72_A
MRAVPSDVMVGTKHQTKHCGELEIIDYINAKNIRVKFVATGYEGTTQAVHIRRGSVRDVLAPTVRGVGYIGIGKYKPSESRIDNPEYILWRSILQRCYSKEFQIRAPTYIGCSVHTDWLNYQNFAEFYHKNYVDGYHLDKDLLVIGNKQYGPNTCVFVPHWLNTFVLNGGSSSDIGSGFNASMGKYVCRCHDMGEIRHIGYFETSEDAHTAWLDFKLGLALKHKPEIDAIDCRLYQNTVSIINTL
.....................................................................................................................................................................................................................................................
>A0A2I7SB74_A
MKTYAGVGSRSTPIEVGHKMVEYAERLAKLDYVLVSGGARKKKHAPPDVVSADHVFEYGAAKANGNMIIYRAFVNKFVGCSSDVIIRVPNDNLYENAVAFIKHNGIIPWFDKMTSWAKLLHARNYYQIIQENGHKVDFVIAYAPLDEKGEPMGGTRTAIKIAHALGVKCYNLALPMDAVMVEQHITDLEKEHGTQH
....................................................................................................................................................................................................
>A0A2I7SB76_A
MCNIHQIRIQQAFIEAKMSKCVKAKVGCILVDNAGRIAGSGYNGTRKGEQNCCERFPDYERRIGVFESEKIEAEQKQNTTCKQWPIVASNYWQKKIDDLKKEHRDWAAEHEIHAEMNVLLSSDRSDYFGGTLYVTHKPCKRCAPIIAASGLIEVVYSIDGLTGDSDDSIFGNVKLTQVGEA
.....................................................................................................................................................................................
>A0A2I7SB78_A
MEHNIKVVFAVGAHGEFGNGDGLPWGAPLKGDMEHFREFTEGCVLVMGAKTYESLPKRLDDLDRMCVVIGRTKPVDKICAKNGELPNYALGSYGAALSYTLNQIMLMYNKPVCVIGGAELIKASTVLADEIMFTTVSNESFHDPHKTMPHTVSLDTSYLETKNYLDGCVVSHNPSGIVFHKHLVGNDVKYTTTTRWLSKNKPNHREWYER
..................................................................................................................................................................................................................
>A0A2I7SB81_A
MKEEYERNLRIRKLIKNIIDIVEETDIDLKKPFFGKNTKLFHEMISKLSGVKADNMLPSPVMLGVTGIYDTTSMTKWQYPNCQEVYVYMLYPSISIKEYGDMQFGDYKLGEFMEALMHTRNAAKKMFPNSNISLKVKCLINYVYSFIQHSDLEWANEYMLGVVHKGREIIANVTKELATIPDVYPIMVKTDMVIVSSFEEKGDLSKLITCVPDYRLISENIHDVVIIDKIRYIEGGKANGFALMNNHGRIQTSTKRLVDRIINEVK
..........................................................................................................................................................................................................................................................................
>A0A2I7SB84_A
MIEENKELIVSTGGSSSYYDIPFNEEQLLMITQCNRMYFDDFIDIAFGGDPLYKELIVGLYYVRNFSSIDSYIPLSDHYVAIALTDNKLSLDDFFVPLFNNDFDCCTILKSLKRAYEDINGRGKFGSDTTYNLNKIKYSLGKMQDRSYRIRVSVDTKKLYGTLSEIRETARAKHKITK
..................................................................................................................................................................................
>A0A2I7SB85_A
MEFSYFNYFYDNKPKRCDVIDWGEFVDHMRAISEVEGFKPPAGDFESKSSGLISPAIYGEDGVGRSNDNVVGWDMVCMDIDDGVKDINQVLNHFKMFSYIIYSSPNCTKDKLKLRVCIPLDKRAGKNVLKQIWFAMNEWCGGIIDQQTKDYSRLFYVPARYRNRGAEYTHFFLENDGITLDWETLISRYPSPPEKDLFKIKDPLLGLKRKIFQNAKGIPSMNITDPNCPFVKSWMREKYALTPVGGHHRAIYIFMLQCCHNAEAIEYPLSHEELVDMGRQLDDLDGGYYDDKKLQDSAKDALEFCNLL
....................................................................................................................................................................................................................................................................................................................
>A0A2I7SB86_A
MNYFKNLSEQMILANSKAFHEAKMDRLTGYTKGKANAWNNKKTKTSKNMLPRGKTHKRLERLEWHAMMAKIQNDTDQLKQLFNV
....................................................................................
>A0A2I7SB89_A
MSKIDLTGKKFGELTVLYETAHKHNKRHWVVICSCGVTKSVRQHSLTSGGTTTCGHLTELTGMVYSRLTVISESDKINGVRMWNVLCECGNCKAVRHDALVCGSTKSCGCLNRERLSNGLSKRHGESGTRLYACWYSMKTRSKKRDSCNVHDDFGTFEKFRDWSLANGYDDSKVMCRNGDVGDYAPDNVRWDTHKSNDTEAHGKHWHIIDPDGIEYHIFGLAEFCREHNLNEKGMSRVGRGERPLYKGWHCELINLEEV
...................................................................................................................................................................................................................................................................
>A0A2I7SB91_A
MKLIDWILIGFVVLYTLCMVDAQANEPETNDMRYMTEAIYFESRGEPDICKLFVAKTIKTRIAKNFWKDTVEEVVHQVSEKGTCQFSYYCDGKPETMDYESEAYKRSYEIANWALYREDLPDSMFGFPDHFINHALSDKDWYEGMERVVVCGGHSFYRSDIK
SSSSSSSSSSSSSSSSSSSSSSS...........................................................................................................................................
>A0A2I7SB93_A
MHLSEAPIIRVKSEGLPKLSSSRNRRLRKKLKVEEFAEHFIDVTFNVAEMLTDEQYSKLMDHPFVTHFTGTSSTLTVSISADTNLMEFYLAIHSSNGSKLVNCHIHNRVNNVAELLGDMTGYRYQSRIGSIHFGDAYYATMDYYNREVDYKD
........................................................................................................................................................
>A0A2I7SBA0_A
MQLSDTTIAILKNCSQLQSHILIEAGNTIRTVNSFKTTMLKCTVQETFENEVRLHNLNDFIRMLSLFDEPQFSFDKDQVLIYDENSSMVYGYSDREDLVVETRDPPEMEVFAEFQVTNEQLSKVTRAAQMNKVEDIGFFCDNSRISIKAHDKSRITREFKVDLDGHSDQDFVVYLKHGRKCAKLTLLPLDYTVAVGKLNGQVAVRFKFISDGVEISYLVAAEYGSHIGPDEDIPF
...........................................................................................................................................................................................................................................
>A0A2I7SBA2_A
MEMTEVQSLKIRCFDAETQCTGMLDKINRLTNLLTEIAGKVGVLSHNEQNQPNFEISELNARIDEMVAKEAEANVRVELMEEAPLPERSPYSVDDIGEVAPRVEEFEEVAPQTRRRRGRAHD
..........................................................................................................................
>A0A2I7SBA6_A
MIPKHDNVTEMSDDELMAYYQYHGKQATLKDNGQMVRKILLNVGHFIQ
................................................
>A0A2I7SBA8_A
MSNKLKHDYVKSKVDYFNVNEGDLCKVIAKHDIYIEVVKVGMTQIHYLYNFEAEEVKISRDELWRNTIKSVVLFLAATNSNSAGRAFNDVLLHIDGGNLPSPESMQRMGDLAPPTLINEVLKVMGDVDVEFRDDMIDDMLLGNLARYIDNLFIHAFYTMNLKTIKSMVDNWAHYGSIVKTAHNIK
.........................................................................................................................................................................................
>A0A2I7SBB0_A
MAISERATGRSFRTLLQAMLKASEGNHVIVAVTDYQQLRRSVDMLHRMLDEGGVHNYLYNSYAPQIKFTHAPDSSITVVQYEDVDIRIERHKAFYKTEPHVFTDHWVMDKRLIDLEKRIKLDI
...........................................................................................................................
>A0A2I7SBB8_A
MRTYSLNPKVKGFFNKRTVYQIMMRKLDRTNATRYTKVETYSNTVVAEFDSLVDVEEILNDLCELELSERNNHVGDRHE
...............................................................................
>A0A2I7SBB9_A
MTKEYEITDGETTMVVGQKAIDGGILERGFRLTSEEPTNTNHIEDKTDDSNTVVESKVPKKELAKNVNEIVKEPVVEQPKPDFKHALTLSESELDKYAAEFDCKLDGRKSLNDMRETFAQHFDFEWTKPEEVKKTDLPEDLLCPHCGTKARTEKSYKNNHGDKCYKALKVK
...........................................................................................................................................................................
>A0A2I7SBC3_A
MKAFTIITLTLILSLLISILFVEGTYGNGEHMAILSLCLSCAAFALFGVIGSELHDRHPMTFTDVLSYLIILFCLVGFVAGFVLSIPMLIITSTATVVIASAIKNIYVEMLA
..HHHHHHHHHHHHHHHHHHHH.........hhhhhhhhhhhhhhhhhhhhh..........HHHHHHHHHHHHHHHHHHHHH.hhhhhhhhhhhhhhhhhhhhhhh.....
>A0A2I7SBC7_A
MSLFNKSKNLNECGVVVFGHPKTRNKINGITNKLLIMRSYRLQRLTLGYVVMSGAVTYDRSALTRDIHRRMNRYLPHHKQVLCHTNYLNSISLCAKIVKSKDLRGFNRLSRSDIPKIIFKRWGITENFFM
..................................................................................................................................
>A0A2I7SBC8_A
MNHINEIEHSLREAWSAGGRVYITAQINGNHDNVYPLGHERQFMGSPIYTVNLSIGLSACKLFQLNVETGMFDYDICVGGKPFFGSLHPNSIMGISNPDTNVCYGAWIPEPAEPTAPTTTGLRLVACNPDVVPQKSKAKMHLVH
SSSSSSSS........................................................................................................................................
>A0A2I7SBD1_A
MKTTAFYFYHSSVEKPLIVECSDCDYAIDTISKHLNVHRVQVMQWCGRCHIIRDNKGGAVVQKTIDDISPLSDYTLLYLGGGLDGLPYVRDDIQNRSDLMYPDWVKCIINDNPSMVNIAYDECARMTNFVDCGASCSTDRLPRGQFWIYNNNGSILFDRNTETYLTFID
.........................................................................................................................................................................
>A0A2I7SBD2_A
MKNQSINQVLESAITLNGFESLEIVQSFLNENGHDQLTVSRGDEWCITTPYIGIDVYFDDECHKVTIGHVCANSGVITVYMGMVESAMFYLKRYFEFGFTSLNMVANEGFRITVDCDDDDLGGEYNSSVLTEEFINESLIDIQ
...............................................................................................................................................
>A0A2I7SBD7_A
MKLTSGQKVFYCGKLCWVFVGYDPESGSPVLKDTITKKFIVADINRISLPDDLKQTMLEDVERAFDEYYGTGLTDLDMMRKISTNLYDCGYTDGNPLSAHTMLGIIINSVKTATSCGAHSRSDFEYSITEALFGAGIRKNKIVVADVRV
.....................................................................................................................................................
>A0A2I7SBE4_A
MDNQTLLAQWEEQHSRLSSGKEVSLLQKQYQAFLSRGLGEQANEAQQKLQQVWEREWAFFLAQKNSVSDSNPSQES
............................................................................
>A0A2I7SBE6_A
MPIILDVSGTMYAALHVDLVGGAQPQLAYIRHLVLNSILFTNKKFKDEYGELIIAFDNSSWRKRFFPNYKWVRYNGLEDDGNDWEYIHQCMEKISADIMEHFPYPCVRVKYAEGDDVIGVLTDKFTAMGEKVMIVSGDKDMVMKTKHSLCQQYRPVQRIMYEVDNPVKHEFDLIIKGDKADGIPNIFCDDDFYKNQYMVKQRGEKTPRAPSVSKKLLDDFWGTVYNKPHSEDDIKMYLDKVSEEFNAKQEKKATKDKLPVPPKVDTYTNFCRNRKLISLNEIPDVIRDAVLTSYNTAGRNGIMKTLGYMQQNNMHILAKEIKGFEPKFKPHNSIF
...............................................................................................................................................................................................................................................................................................................................................
>A0A2I7SBF1_A
MNTLSQPRTFKLNFAYLQASGKCFTVWENGQICICDEIIVENDLTFTCNDENDVFLVETYNDDMFTLFTEVQYKIECVVYGRETKLYTNRENAIDMLSQWVALDTITIAARLDRGYEWDANPSAYVKNFSIVELNK
........................................................................................................................................
>A0A2I7SBJ4_A
MNRKDFPSCCTAKIYIGMGPSGTADHYAGIASNGFSPRGFAKELIGAVRREYNEGHGTMVFTVNSEQVVAEGEKQAAILVAQGKAESLRIQGEALRQNPGVVELNAIEKWDGKLPTYVTGGQAMPFINVR
..................................................................................................................................
>A0A2I7SBK3_A
MYKYGSLTENQIAAAKRAIENLAKYREKVAAQEAAAPTLDISGIEKAFEKAKESGIKRPKIRLAGEGEEPLIVVVKEASAHSRNAGSLYVLGDIYLGRITNGKFIKSRDCTDTEHDDVLKMFEKPMESAVAYGRKTGQCSCGGRGWNPVGSVCLRQRQRFVVDAGQQYSMSAYVPHRTNPLGDGRVATLMRKGSVHKWPATSYVTLGVDPETDFDRYQWSVPTLWEVIIDVLGGAEFQIPLHPVTEGI
........................................................................................................................................................................................................................................................
>A0A2I7SBQ0_A
MAVDPREAALKRALLAFFRDTDALGGGGSLTITARIVGPEGDRKFRASYFLNGEKMSLSDIIAKVEAEDGPDC
.........................................................................
>A0A2I7SBY2_A
MHNTDNYMEQGGRRWVVGGELALTDTGKITKGGKEIEFGGGGSKSTVSHLKPIADPTKATIEEVATAYNALLAALKA
.............................................................................
>A0A2I7SBZ9_A
MNSQLKRFIRDGISETLKQEKAFEEEFSRVSRVTPQA
.....................................
>A0A2I7SC42_A
MSIRLQKQMFSGEMVAKSFCQDLSKIFSQFLKPLDNLTYQPNC
...........................................
>A0A2I7SC44_A
MYVDILGARVHLDRVGGVSHWKFNSSLQNNGKSLVYQGFSPFLRTF
..............................................
>A0A2I7SC45_A
MLRQSLIYGRRKLQASWLPQFREKLRGMTPIIYIYRASR
.......................................
>A0A2I7SC58_A
MTLAFLTRKNGYHMKLGVRKPSIKKSLSARTSIKHQVDTIRYTTELPLVFGAW
.....................................................
>A0A2I7SC59_A
MSWIAMREVDPYSRRGNGRWADEVRILILFSSYVIQGKR
.......................................
>A0A2I7SC68_A
MLLQPNLISNTKRAQRISFLGALSFSNVQNNSSQKGAIMKMFGGKSTIPI
..................................................
>A0A2I7SCC1_A
MKPNSWLYLFDIRDFYGMDRMVLTAYKSTLISQLFDQYFIVGFIE
.............................................
>A0A2I7SCC5_A
MILKWIKRTESENNQLRINRKGNENKEKDTLNRRSLLNQREYRCIEDNKTAQEARRML
..........................................................
>A0A2I7SCC6_A
MKQWENNSYNKVRNRKEVIEMMTSDFGYIVIHVRTVV
.....................................
>A0A2I7SCG8_A
MNQKAKPKPWVWTEKAESKMPDRKAGETIPIGFLT
...................................
>A0A2I7SCI2_A
MKAPLQERAFEEAPQGPFNFFLLMMVWLTFKILK
..................................
>A0A2I7SCJ1_A
MMILYNQTTKMLSILLIMMLEQSVFHMKMIRNQLKLGGEPIL
..........................................
>A0A2I7SCM7_A
MMQKLRIYVNLVLSHFITPRIFRILCPNIILTEGYEYGSFHFLEPSFLHNYTDSTLNKRKNKLNKSPKISKK
........................................................................
>A0A2I7SCS5_A
MKSIKSLYLSRIFDMLHYLIYTVIICNTFNALLQNRAKSRFFALYTVISLTENYAVS
.........................................................
>A0A2I7SCU1_A
MNLHKVKEVRRTSDLEEVNELLTTDRWKIAHEMIKEYGELEFVLYRM
...............................................
>A0A2I7SCY6_A
MATKRYTIHKDHKCLGKAAKGCNNQYSYGTDVNHPNLKQDRKLVLFLL
................................................
>A0A2I7SCZ7_A
MAVRWGKGISRHNKMAKLLMYQPSSIVYFQNRHKGFLLIHLNLLYLFESICHLKYLVEQAFIRAYLV
...................................................................
>A0A2I7SCZ8_A
MSQNHLYPPNPVATWWLFIIEETGPIYGPVLNLGDSHPSHKSIGYCTLWLLFPGIYDLYGLCISWLPFDITLLLQTI
.............................................................................
>A0A2I7SDD2_A
MGETYGYKGFTSTGAILVLFILLVIVSRTFFLLNKCGRNRITCLCGRLFLCKIKSPEGLT
......................hhhhh.................................
>A0A2I7SDF1_A
MINVIEKLVLLEYLDELKRKGYNTRVIWEFLKYVDKRIDKEIKQKHFK
................................................
>A0A2I7SDG1_A
MRKNFRKGLDKSSLQPSHQKNLVFATRSFLFINVMMSNLYIYITGKYMVNFYAVSYFMEVRVVIGKKYYITKGWIL
............................................................................
>A0A2I7SDH5_A
MYSPSGLFILHKNNLPQRQVILISDSIYPMTEVKRCLDLWNQKGCGKEFKSYFLFFSIYFLFGHTKKAHSPIVQV
...........................................................................
>A0A2I7SDJ7_A
MGEVMNVASILITIGRDITYLRTNCRYYENDLFNFRHNNISGSW
............................................
>A0A2I7UGC7_A
MRSCYAIPPLDVDEPVHSVKFLLNSLHNLYTYTRHHNNVELHCCGSYCATLAHFALVAYVLVWGHPHSRARRPGVDIEPSAFPRGIIFVGPPSVAATLRLYGARLGAVLPHSIQRPDGRVAISVALAQPFPTVLDWAVSGSGGGLWEFGTYAPIPIPGENHIADWVRPPAGFYNSLVVDLCTRGQSPALTLFGRLWSSYNSPSKNRRRRSLYMGFFVSCLTVAVSTPGKTPYDILAGSRFCSLVSMGVKDCEDLGQGATTALVGPLPVDAPCTTCDNSPCQSLTELELKELGVFYVLAQLEDAEEEEEGWDGPGAEEEPQEEEH
....................................................................................................................................................................................................................................................................................................................................
>A0A2I7UGU3_A
MAKKRQSCSCSQLSSLTSDTALPKRTCKNLPLTSRRGCKQVQAVSPRTLAVNSLSTYSSYHQELRVGLLFHLNTMVLKLKRKFNKTIVNMVECSVRLLLLLLFIVSIFCLSNVNCGFNGTYIEPRNQNPINHPFMLWNSKSFVCMTCFNDSGKVYYYHPKVDFVNSSTLKEYFLAEWVSDGWRPNPNSSTTPRLLFNQHNKTFSFYNSSVSSLVGERFFVNKSLYFDNLSPYYLKIFNVSSSNITQAYMMWNNRYLVDTYANWLKSPINTTVVLGDLFQPNIFRFINYRNGTLSPNVALRFNINASLGYPRYFPSIMAKQQSCPTKAPQVVVRTCKPEIKAATISKKQEQATTAIPSDSPQLLECKQQLNIFVVLFVVVSCVVLLILMFIMCRFTNQAQKPAKSRVY
..................................................................................................................................................................................................................................................................................................................................................................................hhhhhhhhhhhhhhhhhhhhhhhh.............
>A0A2I7UGU5_A
MATYYPVQMPIVQPQQTFLPPRQRRRRRVQRRNGNGNQSFTKQIKDLTDRVSKLMPKNKETNYYSLQAAYGQEAPELLVQPTLESDVRYRIAKADLQKLTTDVKKRLQAGAGSITKNPSGQLTVHLQFLPPGAASRTFIPLKHDGAETEEEV
........................................................................................................................................................
>A0A2I7YUN8_A
TASALFREALESPEHCSPHHTALRQAILCWGDVMTLGTWVGNNLEDPASRDLVVNYVNTNMGLKIRQLLWFHISCLTFGRETVLEYLVSFGVWIRTPPAYRPPNAPILSTLPETTVVRRRDRGRSPRRRT
..................................................................................................................................
>A0A2I8B1Y7_A
CTIGSKLQKPLTSYHTLEIDFSKFDKSQGILFVYEGMIYRFFKFSEDYYTNIEATEYFIKYRGRCGISGELGAQRRTGSPNTWLSN
......................................................................................
>A0A2I8B2D0_A
YKFPPVPPENLEGCSQHFYEMYNPLYGSRLGVPDTLGGDPKFRSLTHEDHAIQPKNFMPGPLINSVSTKEGDSSSTGAGKALTGLSTGTSQNTRISLRPGPVSQPYHHWDTDKYVTGI
......................................................................................................................
>A0A2I8B2F3_A
TTSTGESADPVTTTVENYGGETQVQRRQHTDVSFILDRFVKVTPKDQINVLDLMQTPAHTLVGALLRTATYYFADLEVAVKHEGNLTWVPNGAPEAALDNTTNPTAYHKAPLTRLALPYTAPHRVLATVYNGNCKYGESEVTNVRGDLQVLAQKAARTLPTSFNYGA
.......................................................................................................................................................................
>A0A2I8B2F8_A
VPNVSIPWTHKVGNFTGLYSSTVPVFNPDWLTPSFPDIHLHQDLIQKCEQFVGPLTTNERRRLKLIMPARFYPKGTKYFPLDKGIKPYYPENVVNHYFKTRHYLHTLWKAGILYKRESTHSASFCGSPYSWEQELQ
........................................................................................................................................
>A0A2I8B2F9_A
PNVSIPWTHKVGTFPGLYSSTVPVFNPDWLTPSFPDIHLHQDLIQKCEQFVGPLTTNERRRLKLIMPARFYPKGTKYFPMDK
..................................................................................
>A0A2I8B2J6_A
MADKFCNYLDKRQVEPAELLPLITRWIVEKGSAQQFIDWINGLQREEKEIFRALNACSDSKEDDDDPEEVQLRVGPSSSVPKPILQAQSDGLQEEVQIHIS
.....................................................................................................
>A0A2I8B2M0_A
MYARKYSYRRRPTVRRYGSKRRTYGKRIAKLRKPMRRAVVHVMNRRVETKYFYSTPGPYYPAPQELWRTDLLSAIPKGTLGSQRIGDVVNIANVQVKYQVTITGVTETQGTTTVTTHFLNSGGGKAAAAPRSMLGVLTKKQIMSFLYWQKDEAGTTPVGVSKNEVFKGVSPDFVTDVIDNRHITILATRKHVVNPMNVNGAHRVYGTIFKSMGQGSNYVYERDLGDGKKKSLLFGIIVDRVTTPLDVTVLHTEEIRFRDA
....................................................................................................................................................................................................................................................................
>A0A2I8B2M7_A
MAQVKKRKWSGMTSWPNRKRTAGKTAQKKYQWRKPVRKDKAVKLKMYDDTFGNQGIGSAVSNDGMITMVNNYVQGIGDSQRSSNTTVTRHLKFDMALMASSGFWQAPNYMTQYHWLLVDRDATGPFPDKLSTIFDIPNNGQACPSTYRIRRDCNERFIVKRKWTTHLMSTGTDYGVKQTYKAPSMPNYKKAMNHNFRNINVKTTWKDTGGGKYEDVKENALLYVVVNDNVDNTNIYAQLFGNIRAYFH
........................................................................................................................................................................................................................................................
>A0A2I8B2Q3_A
MRDLLYWCGSCSGTPAANARSMIGPKPTIRDIDLDLREVVLPVDLLSGETLPPEEVESPPPEPERFRVDSRCGGCHTPVRLCIQVVHRTLVHKFEELLLEGLDIVCATCLKATFGSRNGGR
.........................................................................................................................
>A0A2I8TV63_A
MRIARASSCIVDNVFIVQGCLWSGTAPIRAAPVVVHTIVICRGA
............................................
>A0A2K4Y3B8_A
VMMAVQYYMSKQRLDDLYRQLPTRSYIDIINMYCDKVNNDYNRDMNIMYDMASTESFTVYDINNEVNTILMDNKGLGVRLATISFITELGRRCMNPVETIKMFTLLSHTICDDCFDYITDI
.........................................................................................................................
>A0A2K5B266_A
MVGKRGEIHGQEYKANIKTSCYGKTAKSVAGSALAQTKTSGK
..........................................
>A0A2K5B2A4_A
MLWTDFTGFKLFRVYFLVPTNEISEFITTFFKLYPIATANELSYNVNDGILKPTGKYYIFQELVNPIYNRKGNQITVSLAVKYLDQQTKATQV
.............................................................................................
>A0A2K5B2C4_A
MLNQIEYSVCLMMLNQLLEAKQITKKEYDKVKISLMKEYQISSEILSG
................................................
>A0A2K5B4Q8_A
MPKSLNSLAVRMVVLLVVHHGKALRASLNPTGIERKWGDQWPPAVGLTGRGVIEWESPTSYIYVVPHVPQQSSGCTQVTAASVRECFGRHNPIC
..............................................................................................
>A0A2K8BN93_A
LLVRMKRAELYCPRPLLATEVSVGDRHKQKIIAPAKQLLNFDLLKLAGDVESNPGPFFFSDVRSNFSKLVETINQMQEGHV
.................................................................................
>A0A2K8ES89_A
MDLTCTETRFYNTLDGDSLESYIDTCGHLGTIEKTVDYDVTNLDRLHPETRCVGCMSAKSEVVFLPCRHLVCCKSCSELLVNTPCPMCRSRVAVKLSSSKSK
......................................................................................................
>A0A2K8ES99_A
MFFIFTKFSRPLKRFTEVETFTDVGGAIANGRYGQSKHTVATTRIQTIIVSAHCHYGGRTVHRQHTTHHEHKILRL
............................................................................
>A0A2K8ESA2_A
MKSGTFLITLAALFCCCHAETCGQSKWKIPETATSSCPSAAPKDWGEPPVQLCGVHRQARCQRGGFRHERHHESASVAWLRGMRTIRCSSRFTTAEVPRTRDTSQTPC
SSSSSSSSSSSSSSSSSSS.........................................................................................
>A0A2K8ESA9_A
MRLLRLYNTAFTMATSAVLAPATLTARLFKVPGVNSAITLWLNAMCCCLRSLGMTGGIRLMYDPAILNRKRVVIISNHVNYFDWLIVWVCLMKLRRRNVIFCAKRHRCGKAGVGHFLNACMRAAGFIVIEQDINTDNVTLVHEALRIRDLNEYCVVLFPEGKLLTGTQGKIFLKQQRQTKTTLGGSTDSVMRDSSTTDEALKFTSVLPPRTRGFELIMTTLGEQCDAVVDVTLMYAYQRDVEPSPTMVPKAVRVYMRRLDIAFSGTDKKSYDRWLREWFVQKSMLIDDLNSGFDVVIPPDRRALVVDPPQSVVRMHAIIPSMVTALTALVSVRAFMELIRRKRSK
.........................................................................................................................................................................................................................................................................................................................................................
>A0A2K8ESB2_A
MSSIRASITTPSHGSANGVSITIDSTASKMCWWDTRPLTETCVYTCPVRFKSPQRYHIKNGYRFNECATLRDREADSKASVEYVGAFCGLPCVLSWAMEKAKDDPIFSNSVSMINSFYAAIKPHVTVGLKPAAPRETLVEFGGSLSIDEYRAQNTDWEHVRSTLLKHGSGMTFITPIFENVSL
.......................................................................................................................................................................................
>A0A2K8ESR9_A
SGNNLYVKPGGTSSGDATTAYANSVFNVLQVVSANVATFLSTSTTTHESRELASLHRALYEDIYRGDSDNKTVI
..........................................................................
>A0A2K8FNV3_A
MDVFSFLSFAALVTVVCVVGWRAARCAFWLALVLADIVWAWGCGSPPTGLERVPGNVRVSPADGQPERLLPKEAGGVGVTRQSPVSLHLVCNRLRRRARWVNRLESSIGLSRGQLGFVVRGRWTPDLPSASYPAGLNMVLSHFEDGAKLLGGGVVESGEGELVAYHHIELSDGSREVVFPDLLSRLAGYALLRQRDAVLVSALRLRALDWCKKRALPAELSFIVVASAMRLALECSPAEAALAVTLEALGPESPRWWHRA
..hhhhhhhhhhhhhhhhhhh...............................................................................................................................................................................................................................................
>A0A2K8FVQ8_A
INYKDQTIKNMPLSIVSIDSEFYNKPSGLVKVKDNYHETHISELNMPVIGTIGEIQTDLMKKKTIYPTSMTSCSVTACNVTCKITDQSLTRLNDKVNSIAKLINENYSYSKMRSQKVSSDTNTVEIRTLTKSSVILMLRDVTINSIYIN
.....................................................................................................................................................
>A0A2K8FW20_A
YIRSNMTITNTLKKLQLEVLRMLKDRVHIYPSLPLSVMDDPDLRRYTLGDSKSMSVFAGWPQGMLNYISTDIHCAVSTYITDIYNDIYPEHSVIAEDLAHSDDSYIVVCTKTKDDFKRFIAFRTMMKRR
.................................................................................................................................
>A0A2K8FX61_A
PETRSVKVGSGTDKSYRFRFVREYSVVDIGRVAAKAGSRNLPDQASGPSSMPSAGAVVASYKEKIKEHAVENGDAGTVVNGMVIVKTYKNTIAPQAEPTVKNGVLVLTIKQASFLALYKFKEFIRVCVARDTTILTPLCGAIFSRDDIDEMLEDPEIKACIPDRADLLIALNLS
..............................................................................................................................................................................
>A0A2K8FXJ4_A
RIVDPPILARYNIDKDVLGLPAYTVVVATHKKAPPKNDMPQITKDGLLTLTMKQAGLIACVLLEKVVKSIEGDDQKIILTPLAGAIFSRDDIVEMATLMNMSVADMTNLINSSCQSGGHYLDNSNAGCAIAA
....................................................................................................................................
>A0A2K8FXS4_A
GKIVSRMSCMDCRFYCTHNQNIVECSNYYIPIISGFFVGGISMMILAYVVSKTNVVKKMMDNFDNKILSKMSQRKNHNARRLIKKIRDAEAIHGSNGEEITINEINNMKHSNNNKNGNKVFEKSNDGTNDNIDYKNEEVEHLFYYKHEPEAIEFKKKGVVPKNVTILSLIVML
...........................hhhhhhhhhhhhhhhhhhhhhhh.................................................................................................................HHHHHHHHHH
>A0A2K8FY57_A
IYRHHLMYYTTDYEIDVKHHTNCLGAGKCDEEKCNLISDEYKGMIPNNSVSGNGCSEGFDRCSNMCFYSVSCTFYSWYLKEGKIKYPVYTMSSQNWEVSIAFEYLGARYIKILDVNNPDGSIMINGKEVKIGMSSFTSSSIRLERDSI
....................................................................................................................................................
>A0A2K8GPS1_A
MPNETAKAMDIGFSSSIHNQQYFVSLWQLHLQTPNEPIIIYSSP
............................................
>A0A2K8GPS4_A
MLVMDGTRESYIHSFGCFIRHDSYGPYSSINTFDVSWGSYSVFHPFLPDTYVLNLPNNYVSS
..............................................................
>A0A2K8GQ60_A
MLQKICFVLPNACSTLLLSSNVYANTGVQSVCL
.................................
>A0A2K8HCS1_A
MATLKLQRESLKLFVAQGSLEHTAEDFIVYLKRYMGIK
......................................
>A0A2K8HCT5_A
MQIPATKDVLTFLRSENTQFWHDYIQENKNNPDVVAFAKKRIEEYKDPEIKDGMITMQLWIAMQTFGPTMCLGNTPLFTNILVNEKDLK
.........................................................................................
>A0A2K8HGG6_A
MQAGGHGEWRDRAAGLLVEIPSRDGGVNIWKSVRWGDTFASGADVVIYGDGNPYQRLLVGNTSYGFNSAGQATAVAWQSTSDIRLKAQLKEIVSAKDKVKVLQGYTYFKRNSLEENEHSFYTEEAGLIAQDVVTVLPEAVYKVADTDYLSINYAGVTALLTNAIKEIIEDNDKQQKETDELKLKVATLEQELDELKKLVSELITPDNS
................................................................................................................................................................................................................
>A0A2K8HHU7_A
MISTSKAEALGQAKLIPNCLAGMSRIELETYGVRNRRSAS
........................................
>A0A2K8HJ28_A
MSKFQELKQELEECACPNCLGVGKVLMQKQGIHSVISGFVRRAKAQALILPVVFL
.......................................................
>A0A2K8HK12_A
MNSLFTCEVHHPFYTEAACQPASEEPMNQRVVSVVSETTTLTRQFFLGDDYPGEGPHTVAVLFFEFFAELVADHFSIERRLFSSASPPFRDWMYKHAS
..................................................................................................
>A0A2K8HKT4_A
MIAFRATPGEQVSIRTPTQERDEARQGGGEGQQGGGSAIRVVNVIDPNLMQDYLTSSSGERVLLNVIQRNAGAVRQVVNS
................................................................................
>A0A2K8HL10_A
MTPLAMIQEWSRGCSCASKGHPEECQECTRGLIDHLEPALKKQLAEAQATLARAARLFEEALPKFNWGASALDANAIQLLNEVPGEVRATLKACALCGGEGHTAPNCPWAKEGGA
...................................................................................................................
>A0A2K8HLQ1_A
MEHIDMTDAAAEFIDNQGVADFADAMRRKLEKKRAEGRGGWHDPDQCQLDTLAVMLLDHLEKGDPVDIGNFAMMLYNRGDGTDGQPSVLGATFREWLDHQLKARDIVASNLQAALDKAAARIAELEGIAGRLEGERNEARRSLDKEREVFRKELEAERDARRRSELNLARAQGYIDRVTEGEPPLPGVRNEVHERVGQVGVSYISGPDRRGPRLDLGEPHRDPYQFR
...................................................................................................................................................................................................................................
>A0A2K8HMA5_A
MPYAFKGYKSDVELAVNMFNSLVEAVDRLCREYQKAQGYGRFNVKVAAQFKLAATQEISYRLQAITRKRMELVSSAGTSLVVVKEAAVHEHFGDPGYKKSNVTKLMRLDDSDGRRAFNAGTNAGRNLEIVRSVED
.......................................................................................................................................
>A0A2K8HN75_A
MRVFLLSVNQLPQPWIHAQGNPSLQLKQGMAHISGRSKSPLFQDHQPRQPSIHNEYGYTHDQDPVQLQHSESSGTAQVFSNLPNLDDLTPSDWSFLQGIQNPSPQISEQSRCNFN
...................................................................................................................
>A0A2K8HNY4_A
MLGVRVIGLVHADRRRVVVDGQGHLAAEAHFQAGAGAAPAGEQVDDDRVVGVVQGQAVLGFEVERGGLLEGSHAGSLVSWK
.................................................................................
>A0A2K8HPS8_A
MKKDPIRLSSMASARAIDAEFAFRMDEFMARVAKEHEALAARLNAENLALWDEIAPSPA
...........................................................
>A0A2K8HPY4_A
MRIYENHSFTRIERASTLGKLVSPLHHARMFDKESGVAIRKGAPTVAFTL
..................................................
>A0A2K8HQ00_A
MLRGYQTYNPSAAKGHGKCPSEAKYFTHSSTQCLWGLETLTGNEDLVLVAESVFKAVALHNAGYPALAMLGSSPSKALLKQLKLQPFKVVAVGDNDSAGENFAKKLNGFTSLMDLDEMNTENLKNFLAMKLNF
.....................................................................................................................................
>A0A2K8HQ05_A
MGLCMSMPSSNSKVNPSSETLDISMSLPQFHQDISIRTFIYLNQRHMSKHTSTKTETF
..........................................................
>A0A2K8HRU5_A
MIAQVLFDVAQLLFDLALLRGEAQQLALLLQLAVDRAHRVQGVLQLLLDQRHDLGLALCGDQARALRFVEQGEGVGVLLLSRPDTVIGPNQLVEFVLKFLEGLGRLLIAFPGGPATASATTQVRRLDLSRGDPFLGNVAGAFDPAVQHRLQPAFGLGEDFLAEAFLKVRADVGANGLPTLDVAGHRGLQAVHVKVHRRLQGVPKLAEVVHEGVDDGAHDIEDPAHHAPDRPADHVEHLEDGADQLQPPGFLVLYAGPGLVGHVLIGRRRGAGQPVEELPDRIGEAGDDRANVLPGGAHQIAQSGRVVNPQLDFVPEQGQGGDHGGEDDQECAQGVRGDGRVEGDHRGADRVERSRAPGDDSEARAHRQEDLGDGVQVIADEHDRLGQQLARAGRLIELTNQVHHVVLKDLEGLADGGDGLGKPFLQLRPGVLEGVEDDVSADFAILTHLPEFVAGHVQLLGNHVCDGRQLFQDGVQFIAAEDARGEALGQLDHTGLSLARARAGQGDGLVQRLREVDQLLLRQAQVLRAVGQSAVRLHRTLQGLAGGVRDVKQRPIHRPEVLGLKARRPESVL
hhhhhhhhhh.................HHHHHHHHHH.hhhhhhhhhh.............................................................................................................................................................................................................................................................................................................................................................................................................................................................................................................................................
>A0A2K8HSD0_A
MIKQDLYKQIAFASIGSGFKMFVKLHCDETILEVIGVEEAHIDGTIRLRYTGYADGVGVNFFASEIDMVMV
.......................................................................
>A0A2K8HSR9_A
MCGTNSQISGQSRVATVIDSLEKRSKMLNFKEKFLDNGTVIGLILETDEILNKKLRERKQEELQLDYNPSTGQSSVLILDGGMKAKPYSQISSFKDLDFKEDIEGFNKSICLAFGVPQVLLDGGNNANIRPNIELFYYMTIIPMLNKLTSSLTFFFGYKITPNTKEVAALTPDKEAEAKHLTSLVNNGIMTGNEARLELNLEPLDDEQMDRIRIPANVAGSATGVSGQEGGRPQGSTEGDKE
..................................................................................................................................................................................................................................................
>A0A2K8I200_A
MVEHDWPEYEEVWKMLENRVDFEQARQEELDKGYQEAKEHHEIHDEIFKLRGISSYCQGWNKYAEEVL
....................................................................
>A0A2K8I6A3_A
MKSNYKSLKAEEKASKHYARGVRKLSKELEEMNETKYRAEPNECLYGLINDLWNYRAKCRILQMLKYNIEITRQGDVFTIERGENERS
........................................................................................
>A0A2K8I9G2_A
MIISSYSISDERFEVVYSFDKAHSTLQGGENSKGKNEKLFMVKNS
.............................................
>A0A2K8I9T4_A
MKELSLKAVLLIAAGFLLMTGMRLAEWAIPVPERTLKLNVTQEMEEPKDEQAPADRPSTRT
....HHHHHHHHHHHHHHHHHHHHH....................................
>A0A2K8IBS1_A
MARHALPWLGHRAVETHDAAGRFVALGDQRAPLQDLFHVLQADHPGPAAELLELAGPLHNNPGQVADLFLARLAAGGLAVVPAVR
.....................................................................................
>A0A2K8IDN4_A
MSLDNFRNRTILWDTVNKDFPQPIQIMQGDVNARTLLIKIVDNGTEIDLTGHSLKLTYQYTNSSNSGFVMIPPKDLAKGEFILVIPTEMTATGVIEANLILLNKDKEQVIVSKNLTFISDSSTVSDLAQEIFLL
......................................................................................................................................
>A0A2K8IE97_A
MSDKKYVVYYHEKVNESRFNMNEQYSDFELIERAKNELNE
........................................
>A0A2K8IIU3_A
MMKFYNKCVCCGEKIEVFPEAYDCLEDLDVPMVCSEECNEKMNNIIKCTHCNSKNVISCDYNDDYVLFECQDCRKAFAVKDNNHLDYIIQIKEV
..............................................................................................
>A0A2K8INT4_A
MNELQNFNFNGNQLRTVLIDNEPFFVGKNAAAAIGYSNTRKAIRDHVKGKYLRE
......................................................
>A0A2K8IP83_A
MKLLINSFGNKKRDYLCSKEISDLKYNLAKEIIEKHDVFSGYKQTETYKRSIEKYKQLERLQQLERLEQLQQLQQLQKLNKIKATNKSYHTFSDVSGAILYLDPLMKEVTKKVILINSIVKSFMTGHLK
.................................................................................................................................
>A0A2K8IPK1_A
MNLLDGTKDFSGDWINARAWDKNGTYKGLTVVSYNGAYNAGIAKGFTIPSDGIYSFSIIVKVKTGYVGQFIVETYKPTGVPAVTINVTDTGGKFVIQSYTGSFKAGQEIAMYFRFDSGATIKGGLEVAGHKIEHGETPTPYMPSASEVTVADYPKYVGFSNSIKPNKKSSDYKWLPMGLVAIDSATGSLKPAVIGIDYAQAHPVGSVVTNNSNLSSGYSTGKWENIGSAVIGLTTIYYWKRTA
...................................................................................................................................................................................................................................................
>A0A2K8IVB1_A
MNHKEEELGKFGKKGKIYNSQRALSRELGVYSDVVSKALKNNKLLLGYEITKVTK
.......................................................
>A0A2K8JHI8_A
MMNEDEVATYLANRLGSQCSLESVCEWYNRWLLDAVHPPLGFYVVVSFFGDESVSENLINYLNLLARVQGKELVRFTTQQVQRSESKFYSANIRLVKELFITNNFSNPNLVEFYKLLGSCYLDSCYISTGLGGTTLKSSTLNSIKLDLTLDDIKGVLKRLTGTVAVI
.......................................................................................................................................................................
>A0A2K8MNE1_1_A
MDQEKGVTNDAINRTDQTLKSPLLGTEVIFCLNSERKLGHHLRALKHVNSTYNLIPSSLYYRMFIPWIREPSPARRHSVIPAAAKTWMIIAQTWGATPVLVEKGVQAIRAAFLHTYTIGLIEKHRDIQSVIKKVSFTHETDINQRLGPLQIAFVQSLVVVTNTTSHEQCLMTYNHFLAIADTVKSRMNLLITSTISDSIQRSSHLITPLFVSFLTELDKSALILLDSIYFQGVKSLLGYCQGLVLKHYNSPDLPSDFYKVTENHIQSLSIPLMQTVQSLSKSAPMLALEICAVNKVYFFPEIDMEKGTREQFQKMRANPRTPQELSEYGRSLSNVFKAEYIKGYLHKHGVWPNCSITCPVLLKYKARSMWPLCAKYQDFERVKLEYSGIPFDTEPDVADLVTDKSIVETRAHWTFEYNSAAHIEKYKKRLIHPPNKGEKRLVRALITGKLDNIPSILKPYCQGIINPEDCLTVLVPKEKELKKQGRFFSVQTLNNRVFQVVSELNLKNRIMPYINTHSMTMTSTRLSHVLIKLSKVSSSGENFVINLDYSSWCNYFRPEVQHDTCKVIDSLLGSGRFYQLGSILPRYLTFVVQDKFNPPQQGDDHHPVEDSRTCVHGTGSSGEGMRQKLWTILASCSELLALEEANAIGTVFGQGDNQTIIVDSKGKKAETSVRVLESLRKHAEEMGHQLKTDECWVSDCLYEYGKKQYFKGTAVPNLFKIISRVSDSTGEIFPNLYSKLACLVSSCESAAQADHSPWCTVITGSILYHIEATIQLPTDICDNIDRIVAASVIGPPLGGLPTVAVSPAAFFRGVSDPLPLQLSLLRSAVNLGISELILDTLSSISPSSTTNYLSLISDPSSLN
...............................................................................................................................................................................................................................................................................................................................................................................................................................................................................................................................................................................................................................................................................................................................................................................................................................................................................................
>A0A2K8MNE1_2_A
IDQPLRPERVLRDWIEDALLDHGLSTKLSALFSESITERAEVLARDLSTMEPLYPRVMSAIFDLSNVAYGLSLLDKFQKSSTIVSTSQELCFSDLVLESSRYKQEVVAWLRGTSHNPASVQALNHGCTARVSDRLRLLTWRRDIHGVTMPFIGEQFKLYADVCPSRIPASVIYNVPLPITSKCLLTMGACKFYMGSKTFIKIVRGHISNLSSRRLETMSENLIALVDWFNLKGTGPDSNLHTLLDTLLQEKGVKKPPHRVVTGGTLTHRLPSRAEARDGLAGSMNHVSQHVSFTTDFMTKYTKSGNDYTIHFQQAFIHGHNLISGLLLSGRTLQGHLYLSEDCMECTQLIPPETFDLLSPPVYRGLPMLVPARVQDHQWKVEVLNDPYHILPYLVADEIFGGLWTESRQLSTGFSPNYCANDLERMSLSQSRFIIWSVVVEKFWFLLLQRLHDKQLVMYLVRCRQHLAKSDTLGWVIKTTSHGAFQDNLLDLCSRTKVGFMTPMLSRKRAIVKLLLLPLSRKGYCERVIKTKKRKFFGKWATDPGMALDTALALIKTEPISFSPTILSTTEYGIFTHHFDSCFPASLLGEGKYISQVCQLFKGFIAMHKITCVSLSDSVPTSICVDLCHLCHIIILGPNTVQKIDDVINSDVCDAAKENLLVPQSILSFPETSVVFSMTPLIEAWSHVIDVVYPVALVPCEAVGLCGKWSDIALHSTLNGGTIDLSLYGCKPSKTPLCPSVVSDLGIWVCDALQDLEDMIVSITERGALHETCALHTYVVSLQLFFGLKVEYQRIYSIGNIRGFKGLSVNGRWLCWMCSQGICIEGLHLQACDSTPKRLYGEKSGVILGPRARSILNSDDRSNI
................................................................................................................................................................................................................................................................................................................................................................................................................................................................................................................................................................................................................................................................................................................................................................................................................................................................................................
>A0A2K8MNE3_A
MISFNLILLILVPGQQKEGRSKLRSSRLVLLQFCQPLLPYILIYLVVPGMTLGCNISTTGLICNLTSTPTRIALNWTFPCDEANPDDQQPAECNITLMTHDPTPLHAKAEKCYVYVCTTSFGFWGVYSESREITRTLHRDECNFVEEIPEDPYQCDYWWCQYNVKTEKCLCITENVTVVGLPNGHLYCSFEDCSTLSSGTKLQHTPTLTKILILNNTSHENVTYLNQPATIINSTRVMIHSLHKEYTIYNGTINATDLSGVCSEKTQIKRRKRDAGQGYTVDSIGHLLYPGFEACRLLRTLLPAIALQPLLDHTPLIQAWFNNDSLAGKVVSDTALIWTCKKVSCDLQNLSTNSLYFPVSCNKHNFSLNPWTSVLYSDGPNVGPGRYLALKLSNGSHVIGVTGSGICPQVIKEPSMTTGIFSFTIPDLHEELIQSAHVLDPVFYALGMNKDFSTTLHSSSNHETNVSESLWHIGLPSFSFINPLGWIRDLTSWAAWLGGILYLATLIVFLVRTLTRKIKYGR
SSSSSSSSSSSSSSSSSSSSSSSSSSSSSSSSSSSSSSSSSSSSSSSSSSSS........................................................................................................................................................................................................................................................................................................................................................................................................................................................hhhhhhhhhhhhhhhhhhh...........
>A0A2K8MNG0_A
ILASCSELLALEEANVVGTVFGQGDNQTIIVDSKGKKAETSVRVLESLRKHAEEMGHQLKTDECWISDCL
......................................................................
>A0A2K8MNG3_A
MDVTEEIRVIAELIRRARLGDGVEVNRTTPRGRPAVQADSSTRRNTRDPEDTRATTRRLRSSNRDGERVTRGIARESEENKEETRDNRSTE
...........................................................................................
>A0A2K8MNI2_A
MESRSTEPPQEVDPLYKRIPALEGIPETLRTQGQQLADSEAPTEMENESLEVLHEKAKKIKRKRETTDPPSDYTSDDDGDLPDPLVGKVDSIISKIDSLALLVDKRFVLMEEKIDKLQSDIAYLGSRAAEGRPIQTPVQPFGPPTILPTAPSIYPDLPSSSWDDLGM
.......................................................................................................................................................................
>A0A2K8MRT5_A
MSPTPVIDSFYPGFSTLFVKLSFFNAQVRVALASVFDEIIISGDEVKQFVVFDVEPIGPGQVRLFMKWTRYGLEKIQSVLINRRAISDLCYIDLSSIQSDVVITEGFNVRSAILYYIHPGPLSQWIKKKV
..................................................................................................................................
>A0A2K9KZK1_A
MWKVYFVNSDNHWNNRDGPEHDWEAASIIIHESIDFTDLDKLTWSKDILYAHGAAGVFPYDDYGNSKKLNHPEIINKNQEFLDILNDMYIQNNFNDKYFMFDNGISFYENEARPRPYIYGKNSDGKVVCVFLHSLF
........................................................................................................................................
>A0A2K9L066_A
MTTNSQYYQKYLKYKTKYIKLKNNINEQSNIKNNSKVNTNNDFQGIKCELTHLAIWEDDGMSDPEFVKEITQNKCQGDYKSYFTKWVYGTSKAPENKQTVKKFQQSFKFRNSLGDFLRYMLKENKMKFLGMC
....................................................................................................................................
>A0A2K9L0A4_A
MQADNRPYFFVHIASSGAWSFIAQNCAYQSNMIPIEKIEVNGKSFTIVRVVYTKEKASEMIKNAGSVFVFSETTYKPVLYGPDLYALIDNQNNKTISTVWKPAIQALEIQYDGSFEKISEMSTFRTIRGKLVAHLEKTYNGKAQSTSVSNYNDHIFNF
..............................................................................................................................................................
>A0A2K9L1R0_A
MITTSKLHFNNSITQWDPINPKPPVTSTNIIYIIKKFIAHYQPYYKSNIQYLLKYKILFIDFTNKNITIINNT
.........................................................................
>A0A2K9L1Z8_A
MNKYYIAHAVIDPQPEKILKILKDGFLLPSSESGKYGLFHGEKLDHVYFSLFGDEKITFGVGGVSFILSSSILFEKQFRYALAWVGNDLDKTILVDYRYDNVIEELDKINQHIISVGPNDPRKFTSHEILIKHKVDLHKYMVAMCCKSSLTDDIIEYIKIYYPNIIILDKYPDTAKELTNMLYKHKYKKYKLKYLNLKKEIRDNQFEHDFYFLHSTTRFDNLLDVLKIGCSKN
.........................................................................................................................................................................................................................................
>A0A2K9L2E6_A
MTTNKKISQMGIFLSRRAEVFNEEKKYLMNQPKMIEYLFNKPMRKINCLRDLLQIDYDSTIKTVRMEKKDTIAITSNFFLMSETLKRYSAVYQIYEKNTQENHHIKFDYLPSSHHFSLVEQTVMKILDKYEYKYKISYLYKWNFMTEGEHLVLTKQPTINFELPFVFDFYGILINHGQMVQFVIECDFPTKSDNNNHTQNKHITDIIKQYILLQMNINLLRINPQSNIEKEIVNFMRKIKNTTKYIIQNPIKPAVHLFDSKTPNDDLEAFCKDYDYNHVVYLKIPNKKNTVYDSDDDEFFEQQQTEELCESGDSKYVVDRDIFLKILKEKEDFHSVKHSEADNIIVELLKSKS
.................................................................................................................................................................................................................................................................................................................................................................
>A0A2K9L2S5_A
MDNNCDDEYDILNFASSYFSLDHYDDDNLSIEHNNNTIIHKPLIKEFIKKNPNSIFEQHIPQIPLQLNAKSVSRIKKPGSQENVIFHAQELYGLCLKKLKELEKTIVVPVPLETPDESINIISKKLEEAGYDVLIEIKNVPEHLPKYHIMCVGSVDKIFMTISNPYI
.......................................................................................................................................................................
>A0A2K9L320_A
MFRKKDTKEICKKQLLHNDSLIVMTEGCQEIYHHSLPVDKSCKIPRLNLTFRLFDSDRYVNY
..............................................................
>A0A2K9L370_A
MFESFMAHKHGSSIEEYRAHNSKTLERNQPMLRKSSLMVEHLPPEQGGIGSNPMAFTAH
...........................................................
>A0A2K9L455_A
MHHQIPNVVLNIIIMEPDRYYFAINKVLQYLILQYPNTKEAIITDREKILFYDQIFYDQTFYFFAKRNKCVQEQYFTI
..............................................................................
>A0A2K9L504_A
MNHMLQKNYQKKAHRNRTDNPLVSIYQHTIEYCREQRFPVYRPLKYDLTSNDFNDENILSKVVPFDKPAMVLVENIDSFDMARKMNNTESKVMVLNLASDVSSGGGVVRGAKAQEEDLYRKSNYFEANSQSLYPLKNTEVIYSPLVHVVKDRNYKLLQTPYPVSCLAVAALRNPRLNKLSNGKDTYYFQSERNITQDKINMIFKVAIKHGHTDLVLGALGCGVFNNPNEEVALMFKNALNQYGHYFKRIGFAILSGTGNTNFDVFKNIIN
..............................................................................................................................................................................................................................................................................
>A0A2K9L5E5_A
MTTIETLWNNRKEEIIDYYLCTVFYSVLFGNAYDAEGRFLVDNSRHIKPLKLLRLKQNTQDIIVIDFTQDKSESFWGCKLCDYDDIDQRIIHSTIESTDDQYHYYCNKCKESILNGYHCTKCNFDLCSKCHDAGIMNPQRELVHIDKYQDLVQHDYFCNNCKGIIMNDYHCTQCKFDLSSKCHNDIYVVHEHKLIYVDKYLDMIQYKYENCTEEYVVNNTIF
..............................................................................................................................................................................................................................
>A0A2K9L6W8_A
MTSQSVVIAGYKLTVTDFNKCKNINDLISILDEFKIKSNLSNLIFVNRNYDSIDLDDYGIYISFNYYILPRQGTLDNKEITNVITFGI
........................................................................................
>A0A2K9L7F3_A
MNKSNKDYDFKIKPVPPPSKVRYVSPYPNAKPGTITIQPVIAVPDDSVMENFPTIGNIND
............................................................
>A0A2K9LRU9_A
MAYGRYRRSRRGGRRSNRRRAAARAKRMYKLFSLIHYPAIHRAKCWFPVAHNYSGGISTQAGVYLNIPVHANAPGHPLLGSSQRYMSQEFLDLSGVYRKVVVVSSKITLSVRWMGLAADGATWGEPELNKLVPLQVGIQQVNHLNTVHRGEPYTAIQQRVHNPDFPKNIKVLNNTHKNNTIVLTKTYSFRKRHPELSFNDMFDDKYCTLTGVRANTTDPDHLEDGVLIPFDAAYFNILFAPTDQWPANLGVSNLMRTPGFTLSSIIEYNCIFFDKQMGDRVDPSGIPCADLYDYTPVTVANMLEPLDHELDPRLYDDM
..............................................................................................................................................................................................................................................................................................................................
>A0A2K9LRV7_A
MLPSNTYLPLREYLNLKKSTYFPPQKNDYTSDYWKNKVALTNQLIHSHPEIHRRFSLWYTQFKSKYQKTPEPPVVIDKVEQFIKSEEKMAKRAWQTSFAKSDPYGGISDAEAAAAADAYESALKRKRINIVTRRPAPYVPYAKNVVTKRITKGNDAAIVTGTIPLTTNDNTGIQVLNLVPPGTGSFQRNGRAIGLDNVRLKLQTRVECAPEAVTGDYYGISVRHVLVWDKQPSGAAIPNFSTIFGLTTQNGVESSSWNAPVSYDSMERFKILKEVCHDFNPGVLANLPPESAGTSNKFQMVAEDDIFYKFKEGKYITNFGGQAVTATIADINTGALYLVSRAYTATSTGSTSANLSNTSFCRFRYHDLN
.................................................................................................................................................................................................................................................................................................................................................................................
>A0A2K9LRW3_A
MVKRRSYGRGAQKRSFSTAFKSAANLALRFKRARTNTKTATTSSKGSESRPVTTQNDAVVDFRSRRRRGWRRAKRRKRFTRRVARVIQSQYPNNRILHQSVFRLTSSQDATNAACYQLYGGDGARDPNINPCSDLRHMFIESLSGFGFGSHTGTPIDRALEFDQQTDQTSPSSSYNTELSDPRIFFSKGLMESTFRNTGTNDCIVEVYQYITRRTVPSATNVSGTQPGLNTPIDAYAVGFSKMRPVESTATTNTQFSSVIGGPTQTFTTVGTTPFQSALFTKYFKVIKRTRYRLAAGSEASFVHRFSKQFSLRASQVRARSCLAGITNGFIFQIQGCPGVVTGTAHLALPAEVTFTNIRHYNVKYFPGITGTGSLNATSDVYQSV
.................................................................................................................................................................................................................................................................................................................................................................................................
>A0A2K9LRW8_A
MTSRNYTFTINMRRDESIDDFKLLRPSTDEIKYLVMGLEIAPTTGQIHWQGYLSFKEPQGWNKVKKAFGRNDLHVEKAKANAERNTHYCCKTGPFLKDAACKFPGVEPYIFGDYKDKRIAIREQVVTTLSQRGKIATMAEYPSYMLGHGKEFEYYCNMLARNAVKNIEQERLLIYVHGDTGVGKTWTILNAFAEGVYRLPHPDAQKKIWMDFYDPIEHEVLFIDEFDATEWNLNIFKELVDVYPMACHTKGGFTKTNWRVCFVCSTVPFEAQKWENHYDEIYRRFHLILHDVHHGWLGDVFRDLLPKMHLETESKYALWYLANTHAYLSYQITKNVPPRWYEIREPIKRAPLPVDPDDQPLFKRQNATYLDPNGDGGVVD
............................................................................................................................................................................................................................................................................................................................................................................................
>A0A2K9LRX2_A
MNRRRNIKKTKFYNKLRTGKYRSSRRTNVSRYLSKDIVSYQCEAYDYIVMNNGATSYVFASGNTYWNFRTVLSSSQTWTGYSGLYSQYKITGVSCRVSRNVSDSKINTSMGGFLPSPILSVSPTEVSTSNGVLPCFSDSKQTVDPNNAAPQVKYWAFPDNFSNVGFGLGTWNTCIDYLQQLGQFNVSEMLSLTASATSVVPCFSVRITLYVKFKDMKR
..........................................................................................................................................................................................................................
>A0A2K9LRY2_A
MALAAVAAGTGAVVADRILDGIYNLASAHVNNLSQRVRDELIRPANSANGPRVYVPPAKRRRLHSPVRQMRRYVRPRYRRRRTFRRRYTRSRRSYRRRGFGRQFKKLRNVVRRTKFRRANILSNTYKIVKDKIGLGHHSLLVWPGSGASYVSSSGSAVTAGVATVPWQITHLSGAGASNYQSKYDEFRTASIDIVIEPNYGEQATVNMAAIEGSYAPLMGAIVPVTGEEDSSFTALTSWAEIESLPEAKFFPLLPTSKEKKHFSFKIRPTFHRIDTYKDANYNSGNSFTISRLCGQPWQDIPASNTLAAQFVIYTPFMQTGYNPTLNYCLNVSATLTTLFRGVKGEEQ
............................................................................................................................................................................................................................................................................................................................................................
>A0A2K9LRZ2_A
MSSRISNYKKGAYGRGYTPSRMNYAQKKAYIQNKIAANRIIPVAYPSANYRANRGLKTEVKTVDTNRPLASSLHCTTDATVAQGMQLINTIPQDSSPTGRIGKKVMMTGVAIRGWILTNTTYTTQKASILLVYVRNNNQAATLPAFNEVLTAQSSNGLTNRDNASKFKILRRWDYAIYGDFDTAPGGNANAFVIEEFIKFKKPLEACWTAAGTAGTIGQFEKGSLILMTVGTTTEASGTYAQVECNTRVYFTDA
..............................................................................................................................................................................................................................................................
>A0A2K9LRZ3_A
MKNFRLNSKNLFLTYPRCNIARETILVHLQDKFKENLEEYLIVQEMHKDGEIHIHAYLGLKQKINYKDPKCLDILDHHGEYESMKNKEKTIEYLLKEDKQPLQSQDWQQWLMQSKSHQKRQNNMDKLNYILDNGLQKAVLTGNIPLVQLPTYQKALDIYKTLDEKDDREDIPEMLDTPWNFKLKYDIGIKKCHYWIYSTKSNYGKTTFAQQLIKKYKSETWNSEEKYQPHIKRSTQMIIIDEFSQRNCLTISVLNMLMDGTIYLTAKGINAWKLNQKPIVIILSNFSPLDIYTKTPNLPNLLSRIEIINLEDNHKGF
.............................................................................................................................................................................................................................................................................................................................
>A0A2K9LRZ7_A
MVKIKCKDDRTIHWYYDEIGGAGKSTMTKWMISKYKAQQLSGSFKDIAYEWDRRPIAIFDIPKNYDKGYYPYGAMEALKNGFISSSKYESCTKMFPVPHVIVFSNDLPDETKFSSGRVKIHKLVKLKDKDKVPKPISQDAQGPNDFLISEK
.......................................................................................................................................................
>A0A2K9LS03_A
MSDGAASSAAAAAAPRAVVPAVAPAAEPKSGARAWCFTVNNPEFDILYPDGLEGSGIQYLVYQKELGAEGTPHLQGYVYFRTTKKLSAIKKLTFRTPERINRKPFERAHLEISRGTPEENKTYCTKDDTRIAGPWEMGEMPKKSGSRTDLADAINAVVASNGDMTAIDPVVFVRYHRGLQALVTDRIAPPHRPNLKVITMITNTGLGKSHAIQELYPEVSKCQWGNGGAWFPGYRGQPVLAFEEFRGQIPLQRMLQYLDKYPTYLEQKGCAFPARYTLCFVTSNSEPKEWYKNDPMHPRDEELNALYRRLDYDITGANHGIRYINAKTRDELHRKLQLALSIENLEPRSAHYDAFFGLHLPVAPAPALAIAPAPQVPQAAAAPKALRTPPLSDSEEPPLRRQKATLHGPADVDMITTPDGEMFVRDDILSPWFDCQGHDLNAQGPSPAKH
..................................................................................................................................................................................................................................................................................................................................................................................................................................................................
>A0A2K9LS07_A
MATYRRKATRFVKKNAKKGYGKFKKYAGYAIGAIGSAYGGYNNYKSVTKKPRKPRGKLRIKASYRWGTQPTYHSGINVRSAVVRGRFVPNQKKASGHINYQYTNFALVSSTAGKQNVTALAAIGTVSQLVSNVTIGTDVAYYQSRKAWLDMNPNQYNSKGVLVVNATSVDDAIILNGATSIVDLSNTESAGVYADLYCLTCKKTVAYGPETCWANGLTIQAEGVTAMTYAGAGDAGGMVAGTGDVLVPESKPQSVREFNQFWKVNKVVPIRLAGGASEKIRIHWKNQKIYRRATLTDQQALNQIFLPGCNALMLIQRGQLVVDDTTDATTHQKVTYASTKIAVSVMNKVYLRALKDGPGHMDFQYVYDNIPTGATAANQHIINEVDVDAAIQVL
..........................................................................................................................................................................................................................................................................................................................................................................................................
>A0A2K9LS15_A
MAPRQTRRRRATKRTFKRRVNRKSLYRVARRVAYQIAETKYYETGVVTPDITSNGLWSQQSGDAAHLSQNVWARLDLLNGILVGNTNSTRVGNRIMVKYVQVYLAIGQGDATDLESGTCRFLLIRDKGTQGSLIDMRNSYFSTNGPMLSGQTMPINAPKNSDTLRRYSTLLDRQHSVQTYGNTTGSKTATPVMTFYIPVNRVFTYKAGTSGWNSSDCMVEETLQFALGADMAGCCNISAYFRVAYKDA
........................................................................................................................................................................................................................................................
>A0A2K9LS23_A
MQLLLIRLFFKENDVSAIYKSNFASVFFIFIFYLEDDMPSYYGRRYRYPRRFSRRRRYGFRRRRLFRRSRVYRGFRGSTRYSAFNRRRRLSSRILPRTATLFRSPPLPNIIYTKFRCRDVWHFDLNVTTPNPFVNLYANNPYDPVVGASTTACSGYPQLTTTWRNCLCFATKVVVSAWTNTNIASMECHVYILMEDHNFRHAAGCTRDFVVENGHDLRQKLVTCFPCNLRPIRLSYYRTTKSIEKKLELEPLSYCGYHSSGPNVYTYAQVGAVPAKSVVTTEFTNAHCNISITYYCKLWDRINLDA
..................................................................................................................................................................................................................................................................................................................
>A0A2K9LS35_A
MVFRRNTRRRNVRFKRNRGGKAAWRRMKSKRIRNRKQTYFYTRYADYGDVYCDGLNPTNGGYSFSLEDLPNYTEFTALYDMYKINAVKITFIPKVTVSTSTTSINNPDNYARFFSVIDYNSATASTTDQLRQYQTARFTRLLRTHKRYIYKPKLLTSISTSTTQWLSTSTANANYFGLIYSIEPTTATMTFGVEAKFYLSFRNVK
.............................................................................................................................................................................................................
>A0A2K9LS36_A
MPLFRRRRLFRTRPRRSYSVYRRRRFLRFKAAPKRKGWFRGTRRVNRFGSRRLRLMRQIGVERQYNSASAALEWGTPVLVTIAAYTTTATAYFPRFLNSLQTTLGKRIVSLYQSIKIICPQEMTDEGSQWAYLRFIIIRQKKIGTNEETTPLPQTDPYSPLYQVTDVMEHYTVGGNNNWRIEYDRTFNTTTIRAMPMITLTFGKVREIGFTPTTDTSNLLNVVKNRYWLVVIAQTKTATSPTYLPTVAYNYRMCFSNIGGESIS
........................................................................................................................................................................................................................................................................
>A0A2K9LS39_A
MEPSHDDAVAVADFQNKSQLTRCILTLQVPDGTDPVPPAVDLAFVDFACYQLEAAPSTGKLHWHLYLRFSQKKRFNQVQAMYPGAWIGRCKGSEAQCIKYCSKEETFVPGDGHRAQLGQPKLHAGKQGHRSDLDDVADMVKNNASLVEIAEAHPTAVIRYSAGIEKLKTILAPPVPLMRRLEVVVLWGPGGTGKTYRVRHLFQDDIYCPTAGDTHPWDKYEDQDCLFLDEFNPAHWDPQLLNMMLDPYRVQLPCRYVNKMARWTKVYICTNLDPMTFYDQSVVAVQQAVRRRLFTGCFHVTARQPENFRVFENVPIFTEYGAVVKAAVDPNFILAPPTPVLSPLPSPRLKRTRCMSPVLDGDGSPDATQLQTQRALTPLPDFPHQGSAEDPIVFTDDEDL
................................................................................................................................................................................................................................................................................................................................................................................................................
>A0A2K9LS42_A
MPYKRSYSRRKRRGKRSYRRSRGMQRITTSRFRARNIFGDRTRVKLYFVKGEQVDVLTATNNLVVRTFPFNSMQSIVNAFGTTPNLYALSNLYEYYRIRGIKITTRVWPANVTDINSVNQTVPPFLFGFNAVTDNQSFPAANVQNFQEQRWAKARLCSNANQGAKPATVSVYYSVNKVYGPDRVTRNDTTFIGTINQGPTPTYNAPSNSPELQQVLFTMTGNDLTANVNVALLHRVTVYAEFWGKVPTTE
..........................................................................................................................................................................................................................................................
>A0A2K9LS50_A
MESCLPSVVQPTQSTLPLIVHPPSSNAVSECVVSQDPQSSSKMNSMESMRRGHQVEVSPPVLQKSKRDKQGRMSGTNWFLTFPRTECSRERALSQLQSAERISIKGCLIAQEQHQDGGHHLHIALWLNKRVSVPPSYFDFIVGKHGNYMRMKSGYATYNYLTKEDQTPISFGLLPIPGSKEAKEQSSHAKDVRKNSGGGAHTKSSLSTTITQAIQSGSSLKQVHDLAPGYFLREKKKIEEYITWWQSLQVNMKFVPWKTLSYVGTDVNTSLIVDWLNSNIKKSRAFKQEQLYVSGPPNARKTSLLLKLLEYLKAYEIPSENFYDLYPNPEPELLWMDEYKGAKTIQFLNMIAQGGPMTLPIKGAQRLKVANPPMIILSNLSIEQVYHKTQEKNPQLIQALQSRFLEIFLTDPIDLDNIVWNREATSPPALIVEENPMPQSPEISVSASVTQMQSPTHPSMPPPQVQAQQVDLRSASDQISLQSTNMMLEGPEDTIHATNVGVIQSLQDLSLTILDTGASASSQSDGLTTNDDELIVVERAVRDALEQEHYWATHRYEGEKKEESPKSTRKPKKPRKKLGKVNTLKF
..........................................................................................................................................................................................................................................................................................................................................................................................................................................................................................................................................................................................................
>A0A2K9LS53_A
MTSQSYILTLFEDNLINGAWQSYHDAILQDGKVKYIGSQLERCPQSGRIHWQAFVHFERQSKQRGTYFKKFSTKIHFEKCGHLRAAAINYGVKEESRIEGPREDGEKPQPRSKSGPDWDLIKSALLADRKEEIPFELVLRYHLEQRWEGLRAFYTKDHRNPLPMFLPNPWSLILPSKHLGKRRHYWIYSRQPNVGKTTKFAKPLSEGFRCRLLVGETTYLGVESSDECVIFDEYNSQVFKYPTINAMCDGTYTYRRFYRKPIVLKDPLIIVLSNQSIRDLYPIRYDLIEARFIEHEIV
..........................................................................................................................................................................................................................................................................................................
>A0A2K9LS57_A
MVRRFRAIYRTRGSRRILRRRTYRTTRRARSNRIYRRFIRRSAVKPELKWVVGTNNGEVAASTAGSVRGNPATLPIGTGVSQRIGNKIKTIRCDVNLTLINNSTTLPNAAPARQQAQTRYILWAPRTSYSTAVAYMNNLGIATHDFSYVTVYRDSYLSLSPPYMAEATSNDIAGGPSPYMKTIRMKLKWPRSVTFTDDNGSDLVNTKYALYLTVVNSYLATAYSITTKMWYFDA
..........................................................................................................................................................................................................................................
>A0A2K9LS59_A
MVLRYLRGRVWRHGGSTRKRIVQIRMMRGKRRRMTLFRRRGRGIGYRKKRFMRKHGWQWRGRGGKKVVPMTYTYVGGIASNTAESSNLFASGPFQIDNCYDPNPNLTGAWNVSSAGYDFWSKYYTRYRVVSAKISCRAVLVSGGMGGHYPVVCGYSINPTPGSGTDPAAGVTWMQMAARGNCCFLSDPQGNRSDKKIRSKYWSRMSVDDRRYRDLATACGSSPAAGDYTKLWLWMATSDQALFTGPSPVAVRFVLRIKQYVEMSGAIGPEFEDRVQGRGLWAEGPEIEFNPPLDPAVEPE
............................................................................................................................................................................................................................................................................................................
>A0A2K9LS63_A
MAWRRTRYRRRRPAQRKRFQRRRRTLRRRRRTPLRATRVVTYKFQKIDYDDVVSSGAPPDGAGIKAAGMSVQISDNTNASNEATRWDQFKIRKCRITFIPAFGGFDLAGMSAHQATISMSHMPIIGWIVDRDDITAPDKMDYISRHGGKVRLFNKTISITFVPKPLIDVYKAVTSANAIAPKPMWIDCVNNSTPHYGLKYIILFPTDAGTSASWVPYYVKTEWWVSFRNKLWATDWGNC
...............................................................................................................................................................................................................................................
>A0A2K9LS80_A
MPRNREINALNWFLTYPKCDATKEEFIENLREFSRTNEVRGAIVAQETHQDGTKHLHAVIQFCDRYRTRVASTFDVFVRGGSHPDGKHGNYQCARNLQACIDYVHKSDPAPLTYGELRTGRKPSSKETRLDQLVKALKEGSKMDQIEERDPGSFCLHKRKLEDYQAYLQRKKIRTNLEPKPSEWKYNGPAINSDISGPSLTEYSANWEIEKWLNANLCRERAFKSPALWIHGPPNMNKTSLFRKIGKYYSIYWMPIEEHFFDDYVDEDYDLVVLDEYKGQHTIQFLNNFIQGGIMSIRKKGSQYLKMKNIPTVILSNYSPVDAYSNANKSAGFEALMSRLVVVQVNNRLDLAALSPVYQVIGATPQEDPAEEEIDWENASTEEGLVTFSEFNPMLVYDRDANIEWYNRQRYLQELRLSIQFRKPEPRILKRKRYYPLPSCDEVLY
.............................................................................................................................................................................................................................................................................................................................................................................................................................................................
>A0A2K9LS81_A
MDTVNTEKVSPKKAKFDWKFNRCTFTLNNPTDKEIEEFVKITEDLPSCLKYVCVGAEVGDSGTFHLQGCAVATANAAKCTKKMWSVLPGAEKMYFARMRGTLEQASDYCKKDEQWVEAGVAEGKWKQIYEAAKVDIEAAVAIDYEVGVKHYNQIKSINTAAQNGIPAFDLQLRPWQVTAYNKLLNQNERQILFVVDIDGGKGKSTMARWLLSKPNTWGCRGKLFIPGSRLRSLSLARFERVGRPVTNRGNNKSVYFTGGKLINLACSWTKGTYDVAVFDMARSNDVAYFPWNFVEQLKDGWFLSEKYDSAMRVFKPPKIVMFMNQDPPRDKFTSDRYDVLII
......................................................................................................................................................................................................................................................................................................................................................
>A0A2K9LS87_A
MQCNTIIIDGLEMAQCLIGGNMCDDCFAKGLKQEREKLNCDLRKWLIDTGIVKEAKPVPPIQAFPEIEDVQGVNSVYELTLTTTKDDPYELRQYLDKIVKSKMFDVKAFKACMELQENGNPHIHAMLWSGKKVLNSNHIKTKIKFPYRFTLKFVRRQQNYYNYILKEKDSPIIIEYCQRKGIPQEWHTENMPPRNVGEQPLLNVGEHPEGQVDPTPQ
.........................................................................................................................................................................................................................
>A0A2K9LS89_A
MNKFIFPGNRTNSINFGFKPTPLKIIFFLSTDGVHQQTLQEAMRRRRGYRKYGRKRRKLRGYRRVYRKTGRYKGRFGGRNRYIGKSRKILGLFKYITFRKFRYRIRAYLELSALVPNTYFLLRGNGPYDPEQAPLGGQPFDWPAVNTYYTNYICYGSKLRCKFYATNNVAVYRIYVKPQVTTVGPSIGTINSEKFTTTRVLGHASGGKCSTSFSRYCSSRFMLQRSPQTDENQVSLVNGLPASQWYWLVGCDNLNVNATGQTDVIPIELTIDYYCKLYNQTGDTF
.............................................................................................................................................................................................................................................................................................
>A0A2K9LSA1_A
MTEFRINNKRLLLTYSQAGHFDKALYDLWLRNKCSVPITVLRLAWENGENNDNPHTHVVVEWERAFQTRDVRFFDFNDHHPNIKKLNSAKALKDALHYIAKEDPDNADLKRQNEPGLVSLVTRHATLSDAINSEAKSFTDVSGITQIFSLRSNQPRRFDWEPTEEWQQQLVASCEDPPHPRTITWYYDSTGNHGKTAMCKWMFLNYPNDWLICKDMGTSRDAATIVSNALAKGWTGWGFILDLPRSAENHTRIYSYLEEIKDGFVTSQKYNGQTCVFDNPHVIVMANWLPQIGALSRDRWDIRSMDGLPLTLYDVEGLLADRAVERRMTERQTERNLFLRVINDDIDDRPTWDGVAGGISRVIAS
.............................................................................................................................................................................................................................................................................................................................................................................
>A0A2K9LSA7_A
MVYDIPCKEYNMPIRVSGMSRQAYLRKLRRRRIGRVKRLGGRKGALKRMVQKMISRNQETKYVATNLDASGNDMGPLWYVKPIFTALGDVKPAVPVLTEGTGDYQRVGSKVRPVKCSVSIKASFQGYDLSANELMCVIYYGTDKANKTWQGGNIPLQTSSILNKGDGTNKQWTGLLSDLNYPVDKNLFNLKRKVFRLSKTGGNLNSDIGGSNNGAFSTSNGRSEFSTLLRFKAPKTLIYNNDVDTYPSNWGPFYYIGFCHADGSGLTMYDSKLVNVASRCHMWYKDA
...............................................................................................................................................................................................................................................................................................
>A0A2K9LSA8_A
MQTSHWCFTSFKDNLDIRQDPRIKYYVYQRELSPTTEREHWQGYIEFTRSVKLGGVKIVLNDRAAHLEVRSGPREAARAYCMKEDSRLPGSLPIEYGKWDEHAGAGQRTDLIEARQLIGQKRKLQDCYDDPLLDPITTKYPKWVERVHANNDDGHEVNIDLKDWQREVYHLLSQAPEHRRIIWIYSDESGTGKTTFMDFVSTKRDVLPASGKLADILYAYDKNEIIWFDMARTESGDIYTILENLSNIGYKLSTKYLSVKKFVKAHIVVTSNYVPDIQRLPKRFVCFEASL
...................................................................................................................................................................................................................................................................................................
>A0A2K9LSB0_A
MSVARSRAYSYPSHPYYLRPTAARAAIHIGRQVGRALRSMSSSTSEKASVNSKEGLPSGVQDTVPLTSQRDTQEYYRKRPRRRLGRRGRARRFRKKRFSRAVRKVMAPRLGTYQYVKANVGATSWLINQATSKGFMLGHTTSAGPGAAQTSLLEASNALFVNNASLRTNVGHVLLQTMTMELSLFYPATNTMPCDLDVYTLICTRDCPQAVAVNELHTFYSNINVLENTSTGVIPVTDAGVGVARSASTITPADRGWTPWNSSLGSRYWKVVKKEKILLVPGGHTHVQLHKRYSVPKRITTRRFTEMGFLKGITTAYLVQGFCLWNGTAQPAGTLTFNTEYTYALKYEPNNESTVQLL
......................................................................................................................................................................................................................................................................................................................................................................
>A0A2K9LSB1_A
MPKTSRYFRRRRSTRFRKRSSRRFVRRRGGRRGRKLPLIQQKHHFAKLRYCETTQMSLGGAAALAAFQWRGNSAYDVNPSLLSTSTPGFAEWAAMYYNYRVMGGNLKVTMMNGHATNPVYFGIYFSNSASAVSVWSSAIAMKGQNWSRQVLLSPNNGDSKCMQTLKVYCPFTSLVGEKGMYKNDDNYQAFTTGNPSTLMYMYVYLASFDGVSNVAAISPMKMEYTMYVDFFAKKPLFG
..............................................................................................................................................................................................................................................
>A0A2K9LSB4_A
MARKTFKRRRLARKHPVMRAVAKQVVKTALRSTVERKRFNILPLDLSMGATTFYQINPMQAIVEGVEDYRRIGDKISNVRLQMGLMYYHVGTAPLGAQLWQGSKLRVLIVKSRRQLTPGGVVTDWKNEDPISGQLPGLFLNAYQSTSSPVDTHNYTVLYDKTLAPSSTPNGGGNFGIPVVHRFSKTLAKSFRYVEGTSFGKFSNIYVIVSASGVTGGNNDTIGRLQTAAAISWTDA
............................................................................................................................................................................................................................................
>A0A2K9LSC3_A
MYMEVRMWWPCPTAGCDGETNFEDVECPQCCKVCKDFDISMMTVSFDDRRFESKFKQWREHLDTYHKRLSRSHAGNGTYKGPFAFTLTKSPTDDLTEEDMIKAVRKLMAQKSCPVKQYAWYLEYGDVENKTHPHIHGIYETETGGKIEKKHFKRAWPIWDPAVRCGAGFRGGYHREVMLNENYQSYIAKQSGTHDSHLLSVG
..........................................................................................................................................................................................................
>A0A2K9LSC9_A
MARRFKARRRGRRFRRRGRKFIKKFGHKIPRTVHPRSDKNYIQLTRPLILSLTDTNIFQDNFAFFTPNGLSLQNSGQTYDGWNEFAALYQFYKVIGIQFQYWPFYTNSSVPVFNSTLMTPAVVAGGPPPSPLCFIIDSDDSYQLIDSYNQSFFYRPHFMRDITKPWSIYFKAPKLPVSIINSGNNSTLALPGVLNCSNPPNTSCYALGQSGMPSIKLHWSAINTSQTGNFASGYNLGLLKVTMHVMFHKVVDPNVE
................................................................................................................................................................................................................................................................
>A0A2K9LSD0_A
MKSRRYSKYYQMASAGYGALQQFRKRGGKRARPIGSYFGSRKRFRGRGGRTRRRRKRKVKANFGGGIGAGGDGSITFVRQRPRIRWLNRIEKALAQKVKYDVTETSILSSGTNAQVWNKTYVWNQTHLQSMFTQLTPFNNTGALYMHSCTSKVHFCNQDNADCTLWIYDCLLRNDAVNLDVVADVQQGLVDEGGGGGNYTTPNVTPFKSKKFTEHWKVVKVHRRILSSGGVHIHKIKTTPLHKINRERILQTGAVGTYGATAGIGGLTVCTLWVALGQVTNDSVTKTNIGYAGCKVDVAILHQYNIMGLQDDATTYAQTGSLGAVAIADIMNEKTGLVQVEVTA
........................................................................................................................................................................................................................................................................................................................................................
>A0A2K9LSD2_A
MATITKYKRLEAAKRRRVLREARELAAIEHRMPPSIHHQVMFKGRHPMGMARITQPYPGVVLHQGVGETKALVVSSVTGAPGGVGLRLDTTGSVICLNLITAGSSFFNRIGRKIQMKTIRFTGFVQPVNATQYLYGDMARILLVYDRQPNGALPPITAILEDTEQNGTNTTNCLSGVNLNNKERFLVIMDKRIFLGATTDTAGVLSNVWPNSFDCGKNSIMIDEFRKLADQPTHFGADSTPAVIGDITTGALLLISTGISVGSNFAIQNWNARLRFKDYN
........................................................................................................................................................................................................................................................................................
>A0A2K9LSD6_A
MNSWVYKCCMYVRCICYNSHTDTLTAFMVRRTYRRRRNFRRRPIRRFRRRPMRYIRRRTRRVRRRFRRGEKVHFKTRRLVINANINSSESGNSDGIMPLLLEPYFQPWEYTELRAWFDLFEFFRVNAVVLKFTPNRTVNSSWYTGSGTNSSSIPMLHWCVDRDDISTFADSSTGLDYIQAKPSYKSALFDRPISMKIRPNILSPVFLDALSQGVVNPEAMIGAPRFKQWVSTKVYRLPLNEEGELQYYGIRAMFTFPPTTAGNSTFWPYTIQAKMYISFKNKKYIGDPT
.................................................................................................................................................................................................................................................................................................
>A0A2K9LSE1_A
MQYIDNPLTPNRGAIENFLLRTPTVNLPTPTSMRRFFGSGRRNRGGRSRPGMAARRRLAVGSSRTNTRSRSHVGTRATTFQHDASMMYRRKRAPRRVRRRARKSKARFTSNLVKSLGQKSQVFQDVAAFAITPLTLHDSQHIHTVGMYGGIANSAAWGDLYEIAATEGLLSKTGHIHFKSAVLECQIMNKMTSDVLVVDVYEVLARRDGYNEPGEDWKLALQAQSTISGMTSLFQTELNATPFDAPGFGSSWLIKNKTRYRISPGLSVYLQRRDARDYNFGTSRFEYDTTNTTTRVKMFSNMSEGFLIVARSSDINPVTPAGEPFSYQVNATKTYHYGIQLSADDEMGVQ
..............................................................................................................................................................................................................................................................................................................................................................
>A0A2K9LSE5_A
MPAKKQFRKRRYPKKGNAKLAQRVKRLESLTGKPEFKVVDSVGSTAVSTTATLTLLNGLAEGDSATTRDGRQVLFKSLQLYERGTLHASATNTTIRSIIFLDKQPNETAPTAAALLATAVAGGVDAFRNLDNRKRFVILHDSRMVLSTDFPERVHEHYKKMSLVSQYDSGNAGTIADITSNSLYLLQISDEATNTPTQIFNVRLRFIDN
.................................................................................................................................................................................................................
>A0A2K9LSE6_A
METHKSRNWWVMKWFGDREEALAWEPPAKPKIKYCCWRVHECPTTQRIHIHILYQFATVVKYETLVNKDYHNIKWVKPEDLAKKRGYCIDDNHKKDGTPKGVLAAFREIGQWKEGATTVKKKTNEIYLDAFAAQTYEEGVKIIMANCARDYAIHGDAIERNLKKAKYETYIPKHQLTDFNIPPIDFEEKAVLVYGETNTGKTQFALANFKNPLLVRHLDELIRFKKENDGIVFDDMSFTNRPPDSIKQLLDWDEATPVHIRYRNATIPAHTKKIFTSNSENPFYEIGILMSDRDAIERRLKRIYVTEKLY
......................................................................................................................................................................................................................................................................................................................
>A0A2K9LSG0_A
MSPMRQARNTGQGHRPVKPRSLQGVLDARSQCFLTIYEGLTSTFKFGVHLLFVKVQTTMEVGRDGVRVDSQTLEVQAQTTLVHVVERTVGVGGGPHRLEAAQVDHLVDPEDFLASAGRVAITTNDAVPLTDDLEVHIVSDLTQRVGALRGPDHVVRRHGRDVAIHGRQIHEDHANRLGNLNDVGRGDGATNEEVLHENPTPEAGDAARSLRNLVEHNGASSGGDVAGRRHSDSSIASAVVGHTVGRGVERVVFGGATKNHRRTHWHGATTHGLSGPLHSQTILSGRTLTRESSKLGRTHALASAQKSLAR
......................................................................................................................................................................................................................................................................................................................
>A0A2K9LSH5_A
MSGRSRNWCFTLNNYTDDDYSRLGAQSPQVRYIVIGREVGAQHATPHLQGYIIFHNTKTLAQAKAFISDRAHIEAPKGSFAENRAYCTKDNDFKEVGEPPKDAKRTDLEIIKKAINEEHKGIAEVMDMATSYQSIKLAEALYKYQKQPPPFKRTVKWFWGKTGTGKTRLAVEEAAGDFYITTDTLKWWDGYIGQKVVIVDDLRPGMIEFNVLLRLLDRYPVRLQVKGASFWMPPSTTTIIITSSLSPAQFHCGMEDSQQLLRRIDEVREFN
...............................................................................................................................................................................................................................................................................
>A0A2K9LSH6_A
MKRRSAGTYPTYAQASKRSKRSSTTNARGKKSVARARGGQVTSEMKYMDSNLAGSVIAQLGTSWANTRQDPATTVNLGSAAVANPLCLCAPIPGSALNNRIGRQIEVRKIKVHGFLNVQPNEGETLLDPNTKIRVLLVQDMQTNSSQMDGVDLLGPATANGSEQINCFQDPKNFGRFRVLKDKSFQISDLNMGVYSVTNAVPPNPNTLAFAQEGKIINFKFNVNFKQPVRVRFNAGVAGTVADIVDNSFHIIAGQVNATSNCAINYWSRVCYKDA
...................................................................................................................................................................................................................................................................................
>A0A2K9LSH7_A
MVYRRRSARRRFRRPFRKGGRKHRRSFRKRARALVAAAAEKKYFLSSFTDFAALNNVWHEYLFGIMSQGVANGQRIGNRVEISSVNIRLTLESGNTGGVFDDSHETLRIVMAVWDRKDKDTTVSTQLEEGTRRGFSDPITRTDMPGLKRKLLDKFIHMVPQGTNMGDTGYTAVLKEFKYQKKFKKPIVITFKDNTALRPDQVLALSMLSDSAVVPHPGAISGWVSWRYTDS
.......................................................................................................................................................................................................................................
>A0A2K9LSI0_A
MVKKIVPKSAEISEDSKESGLLGNSKKQPNKAKSWFFTYNNYMEADIQIMKDKFDSVCDRYIFEKEVGESGTPHLQGVIFLKEKMRWSELKLMKEIHWLLTKDEKKSIAYCQKEFHWTGNDIYLKGIELIDRRNLEIPVFNSWVNYIEDVVKSQICNKRLIHWFWSEEGEFGKTTVMKYLNERYGAILISSPNTANNMMNLTVNSIIDTKKVNSIVINLPRSFKVSSELYTGLETIKDGICSNMKSHTNKTLCFVRPHIFIFANWRPKSEALSSDRWCIHNIDYMKGVKSFKFNRVPLTKSHDPLDM
...................................................................................................................................................................................................................................................................................................................
>A0A2K9LSJ3_A
MRTLEEILQEEEMLRNAKKQYHCLCYAMTSTVCTVCKVHMDMDHDSPYPSCDPSCKYSNFNSSKILDVSHSHHCKDKNAKSTKNEYFITFTRANNEEEDYTKLFAVLDYIKKCKSIKQYWYAFEFTKKGTPHLHTIIHMQSGKYLNAIERTLETKIEKESKKGWMDKPPQKGTLEEAKNYLFKDVSKTEDFIHNNNINYFLLYNIKLNNGLQEEIIRAQEIYAQKQNL
....................................................................................................................................................................................................................................
>A0A2K9LSJ5_A
MNKRTRNVCFTGFNETGYEFNEKQMKYLVVGKEICPTTGKEHWQGYVELKNAKTFSAIKKLFKDNKLHLEERKGNALQASNYCKKDGKYIEFGELSSQGARSDLIALKDDILAGKKKCTEVREENPELYHQYGRTLDKLEDDYLCKQKRNWMTKGIWIWGPTGCGKSRWAYETYPDAYTWADDKDWQDCYSGQETIIIDDFRGNIKFQNLLKMIDRYEFKLSRRGRVPFPLLAKTIIITSSMPPEKVYKNLSVDDSIEQLKRRCKIIELPKCTEENYTEVVRVILENSV
.................................................................................................................................................................................................................................................................................................
>A0A2K9LSJ6_A
MARRLRRRTSYRRRRTARRTSRRNYKSIRRPKSRVKSFSIRRSTGSTQIVHAAGAGGTPYYAGLQFQLSDLTNVSEFTNLFQQYRINCVVVSLIPNYNINQIPASGTGTNIPIIGWVQDFDDGSNPTSVPELQEYQRYKERKFTGPIKIKIWPAVSSLVFSSAGVDGFAVKKKMWIRTDVTTVKHYGLKYCVYNMAANQNYVWNIRYTMYASFKETK
.........................................................................................................................................................................................................................
>A0A2K9LSJ9_A
MFRTLLTPALIMNTSSNNESIHLSSKSFRINAKSFFLTYPQCSLSKQELKDFLDTKGRSTYILIGRELHEDGQPHLHALVSYEKKLNVKRETFFDILGYHPNVQAAKNIQALKNYIQKEDIEPLIVTSIDSDEIDNLYDLARVTPEEEFFEKCRKLKVIHPLNVGSLYVCQSGIPKDTTRCISQHNNRVISSYWDDYIADAARIATSHGYDFTLGEGTIRNRENNLGTDCLTQTITIRETSGYVARIQKWIPQIDHIRRHVIHPSAQDWSNRTCRSVSPTADPCTLCSSKPSSQYSKDIFIK
..............................................................................................................................................................................................................................................................................................................
>A0A2K9LSK0_A
MRVGMDMEDTMPLYCNTTPEASSRMKAKAHSMQFNWSQYFKIPNRKSNVFNTGPSRQNGNWYPSDFDESLSNRPGGMIYIEQPSKHDTNALTSLYVGRVYVDKFIILKAMNFHAGQEKPVVDNEYTPTAGDDYVGDADDEPDEEDIPQPGA
.......................................................................................................................................................
>A0A2K9LSK5_A
MAFKRFTKKRKFRKSRKPGMVKMMRRVAQKVVSFNQEHKYFDTDMGTTIDYSGVASDLCLVPQGDTDVTRDGDVLLPTSLELNIQVIAGDSSNVLQFCIIRNKSDKTIQPGTVFSTVGGTSAPLYPLDHDRRSQYDLIARFWIVVDVYHPIKHIHRFIKLKKKLCKFIAAATTQASGHLWLVAISDSAAASHPAMQGSIRLNFTDG
..............................................................................................................................................................................................................
>A0A2K9LSK7_A
MTQPNANEVYAEGMEGNTRPTFRELSSNTSAHYWTITHHLKTRENCAALLDDAVDKLVSMKNAKWVVAQVEETKSGNPHIQACMGYTRSERMFAKLRKAFPGCHIEVCRNWRNAQSYCSKDESRICDTVYWPEEIKDEINPWRGEKKYEVKAIPGPTPGTDYKTKREAVKYENTQEYKDWDKEYRKTHKINMYKCHCTTAKSECRAHMHEYDLSIERKHLDEIRAQQETITKGIIQLMDEYGFTWDEARDSYNWKLEQEKEKLAEMMPVISLPLPKD
.....................................................................................................................................................................................................................................................................................
>A0A2K9LSL7_A
MSISLYRPRPSVVSKLAVPIAKTFARTLGRVAKNTAGRIYDAYQNKTTPYLRRRRPATTMALTNGTKVYTKRPMYANPLMKRKRKGKGKSIFKRKFKKMRKYNRAKLHLQNRLQLGENLPYTSFCKAYYRGSSVLDFGTNAPMPAAALPIPVGRSFCLNDISTSPWLGSTVGSYAGAAMNTSIRWNSMWQTLYEQYLVLGAKMNLTIKPCAYPNALAPPLPESGGIQHQVPFGAQPGYYYIRAYYKRAPYLTADDVGHPIGVVQDSSGGPGDDDMAEDYWPTLKDFLSDPTVTWKKDPTVVRQQTRFVTPATIDITTGTNVLLTPTSQVEYSIESSNKPINLSVTFSAKKHFEEQNIMRNGTWATWDTSLADSRQFRVRFGYIGFNGGGTTDYHIPLDRNFFRFCEVDIRYFVALRNPRIGPSTEFVPPTADAFMRVTSPDTLPAVKALALAVEDPLILDPIDEIDVEDIDEILDDDEFVVDI
...................................................................................................................................................................................................................................................................................................................................................................................................................................................................................................
>A0A2K9LSM2_A
MCKVLSALSVGSDSALLRNGWEALHLAQQDEPMWRPSTRRLLQLKPLLIARTLLNGILITVTFFSKKVRVLLTAGTLPAVLAGGRNSARNDLLAAKAKLDEGVSPQELAGDPQFFGVVAKHHRYFEHYYSSRSEPRRRCPRVLVMWGDSGCGKTIHANLCDPAVTYFVPIGSSGGTWFDGYDPRRHTTVVFNEWHGGRGSLSELLQWCDPTPLYVNTKGGHVQFVPKLVIFTCNKDPQAWYDWTKCAHPMGALIRRITNQWCYVKQVRAEWNLPAEQSAMFAYAECEIGDPNFHPGRKVMTFLRELANGNKLYGFAEDPDIGGNVEEEDADKFFV
...............................................................................................................................................................................................................................................................................................................................................
>A0A2K9LSM5_A
MVTIFDMAWAGPQVQHPHFRYFVAQKEKAPDTGRLHWQGYVEVKEKCRMQKMKEVLGCPSAHLEPRRGSQAEAIAYCTKEESRAEPYEKMEHGTKAVCGRAGGAGGADGKDKGPTCWTQALEEDKTYEEALEIKSKVFQPEYVGCPWLEPPALKRWREEELPKKERARCLVLVGPTRLGKTQWARHLFPTEHIYYRGLTNFRKWDDAAKLLILDDIPWEFIPQLKNILPTTCRLFMITLSPTLCPSVDPWWIMDRHHVWGCAQTLSPAARVLVVRAFVSLRDSTMFWSLRRPIPTLLNLLRRRFSPGGRKPGK
.........................................................................................................................................................................................................................................................................................................................
>A0A2K9LSM6_A
MPKRKRSYTSSMRRRARRVSRAVSRKLFRTYRMGMFRTGGFSPYAGRLGSPEKKFFDLTQTLTSAFLTGVTAGQVSCINIIAAGTNVNQRVGRQIMMDYIMVRFQLSVTATAAGLSQAVRCALVYDDQNNGAALPSGSAIVTPDTIYGLTNLDNRLRFRFLMEKHFYIGPATAANSGINTVVHWHKFVKLPKDCRKVIYNGTAGGTNADIQTGNIYLIFWQDGFIAGTPPILTGNVNTRVRFCDA
.....................................................................................................................................................................................................................................................
>A0A2K9LSN0_A
MPFRRNVKRYRKANRKRSFTRAKTFKRLSRRIKAARPALKFVNSLLERDKDANNRPLSTYSYVPNVNDVSIQNTLNNYVSWGTYILNSVPPTNAQNAAGSSLVPDPINNVGQRTGWRIRSKFVNIRLKLTSVSVASRWRIMLISQKQNVPIDPMFPMPYGPATTVNALFQNSVNNYSPLNDGFLTSPLQDRYKDKFSVYYDKVITPDNTKGLVNYIKIKKRLNQICHFDNVESPATGPISSLYTFDVATKGCLFLVIMKSSEPSTPGSSLGSFDLDHRYYFTDN
............................................................................................................................................................................................................................................................................................
>A0A2K9LSN2_A
MVGTTKVVKKTVKKVNKSTKKPCGTEVGGNTNTPTSNCGSKNENSDNRGSFCKNWCFTVYPFEDLGSKDANLKMFEQIDVKDLNLSWLKINDDIRYFIYQYEMCPDTNRIHVQGYVQFRIRKRLNWIKKHLHDTAHFEAAKGDLKSNQDYCSKSDSKLYGPIQEGLSMKTGERVDIEEIANQILEGHEIDNDMMNNKCYIQHYKYFNNLKNVRKEKLAKESFIEKMKDFEPTKTQKIVYDLLMKQTNRQVLWIHDELGNRGKSSLADYILAKEYDNTFITSNMKHADLMHMYKDQKIILFDYTRAQEEQINYSSIEQFKSGRIFRTKYESSSIISKDLFRICIFANFGPDKSKLSSDRWQILHINKKDQCKIIEEQLENKGVRDTLFWGDEYTFNKMKSMGIDHYFERDYTNYEEEGEYEEESDEEYDSVPIFESGKFKKDVRVKLI
...............................................................................................................................................................................................................................................................................................................................................................................................................................................................
>A0A2K9LSN6_A
MAYRRRVRFRRRARRAPWYRRKYNAVQLASKALRGLSYVKGLVNSEMFHNTFSATTYPNHLGDIIPLTNIAIGDTAVTRTGNSLFVRSIAMNMNCSQNASALDNTFIRMILFIDTQQVSDTTPTISNILATTGPNALVNLDSAGRYKFLKTWEFALSTQNPAKVIKYYKNIRHHVRYNGPNATDIQKGGLYLAFVSSQATNTPALNYHVRIGYHDN
........................................................................................................................................................................................................................
>A0A2K9LSN8_A
MFPRSLTEEVSKTKQDPWWNPALNRADEIVDLTQESDPKSNLETADTLVIIDGDTDSESDEEAEQTKRKLVRRRVLDDDTDDDVPIAHIAKKAKGNDRGPLAQRYCFTFNNPSIAGEDFAEFLSEECEDITMAIFQEEVGANGTKHFQGYMELKKRMYTTGVHAMLAPYRMALFHAKGTKIQNHAYCTKDGRTGGPWYVKSSEDDFKRKAGSQGKRSDLDAFATMVQEAGGVTSEVIAAMPGHALAYQKHAKALLAEIALNKAQEAEMAYWKEQAALEDAGEEMEGQQQRRCVLYLGPTRCGKTSKVKAEVIGRKQMKLFEKKAKGKWWDGYKDELHVLIDEFTGQIDIDEFKAFTNKGSLQVETKGSSTVLIAEAMYFTSNRHPSEWWKKNQDEYHTWSSPDYKAVARRFAEVHWWNDNKQLVVLKNPGPRQFSEEWKKSWAKWQKFWEWRSAPNSVPAGPDNYFTL
....................................................................................................................................................................................................................................................................................................................................................................................................................................................................................
>A0A2K9LSP2_A
MAPYKKYAKKAKKAFTKRIVKPYTSLKNNRGYNNRMKLYKEVAMLKKVINAEKQNADIAGGPYNFAQNFAAATGTICVDMMPTISQGSSEDQRKGDSLKVSSMCFQVEIYTNSFNTLQDTRYKIYVIRQPTNPVSTTTTISNFLEPNVFSGVVDFNSNRDYEHFKDFTVLGVLRGVLKQNTNGSVGQIRKNQHKLAIKCNYHVRYEKGTTTILNNPIYFLAVADSGDINGTNFITMNFSNKVYYYDN
.......................................................................................................................................................................................................................................................
>A0A2K9LSP6_A
MKRTTRPYSKTPSRKVQKTAPKTVIYKQPSTNVRLVKRHSNFGNIAVNPITGAQGALVFTLSQVPGFSELTAMYDRYKVNAVEVTFYPKVNGIHTVGLADTPEPARLLTCIDYTDSAPPANADEVREYESCECTVIYEKHTRYVPYPKVVDSVSSTRSTYISTASPSERLYGLKFAVEPTGNTGPGIMNYNVEVVYYMSFKDLK
............................................................................................................................................................................................................
>A0A2K9LSQ2_A
MSRARNWCITINNPIDSDKSQFEEEVVRSRPIKYIVWQIESGENGTPHIQGYVCFSKQLRLNQVKEYFPRAHLEVARGKPEDNKKYCTKEEGRLEGPFEFGEMPEGQGRRSDLKEFKEAVVNEGLCERECLDRFPDIVAKYRDFTRVCIEYGREKRFRSSLPDFQPKEGWQTQLVCELNDVPDRRKVKWYYDEVGNVGKSFFALNYRDREGRFGYVVTGGRHADIYAGYKEEKVIFFDWARDNEDAFPYRVIENFKNGYFLSTKYQVIARRFEPVHVVVFANFAPDQSKLSADRWDIHHILRF
...............................................................................................................................................................................................................................................................................................................
>A0A2K9LSQ4_A
MRYSRRRYRFRRRPYGRKRYRRRFYRRRRRSGRRELKLRYLLLSNSIGTAWTTVPAGDTGVAVNIWPGTSSNQRVGRKIYLKNFVIRGSLISGATGASGIDDAWDAVRIVILWGSPHTTIANRFDTSGIGLYSPIRNQDYVNRVLFDKVYTLRSLISLGGGNFVPAVKEIHINKRLNKTITFNDTDQFCIGRDLYVLMVSNSLAIPNPGWSESSYAKIQYYDA
...............................................................................................................................................................................................................................
>A0A2K9LSQ8_A
MRRRNTVDTTVHQEEVVGQMCPFLLAYGFPVDEYSIVVIGDTGVGKTTWATARAPKPALLVSHMDQLKNFRPSYHKSIIFDDMSFHHLPTTGQIHLVDYHQPRAIHIRYGTVTLPKETVKIFTCNELPFTDHPAIRRRIHIINAY
.................................................................................................................................................
>A0A2K9LSQ9_A
MTARRSVQRPHSWSGLAGRIGAWAAGSQHARVALRHRFRGAGAKTVQGRRGRDTGFTSRYKDEALLYRRKAAPPRVRRRVRKFVARVQSVLDGEVGLQVAIVPYGAPAAGYVNPVVATPAQNSQIMPTIPGLYSMNGNHPSTTTNANWYDIYEIFQQYYTSGTLSNDVIIEFTNAVWDCKMYADSSNSAPAFVDMYECVARRDYGSASDPQTLLAASLPSTSSFTGASGPIGLATTSPGVTPFDAPAFCEQWKILKVRRYKLEPGTSASLQFRDPKHRKIEYQSKVASKSWNRGVTRCWIPIVYGVPTAAGTRQVAVSVVFDVVRNYHFRQISQSMPGGGLINL
........................................................................................................................................................................................................................................................................................................................................................
>A0A2K9LSR4_A
MPRFARRRFARKPKRSYRKRNSRFRSRFSRRRGMTSMRSRTTVAPDTAFTKLKFYDSLYRNGPMAPNATLAANFASGRIIRGNDLYDPLSTSGTNQPTGFDQWCTQTGLYNQFVVHGCKIRYEFINLSTTAALDISVYPLMEGNAVITGISGPNQPYVTNALCGTGSGQNKVVIKKFMKTKKMVGIKDLSDFTGARGQYNALPALEYIWDWASDVAPVGSDIANPSYIVKREVTYYVQFLTRPTVVISTNA
...........................................................................................................................................................................................................................................................
>A0A2K9LSR5_A
MFKTNKVVAAKKDSPARSWLCTLNNPGDCSLAKIHELTGAVFTVGQLEKGENGTLHLQFFQNFKGPVRLSHYKKVLPAAHCEAAIGDKAREYCMKEDTRVEGPWEFGVKPVQRNSKADWEEVYLKAKRGRIEEIPADIRVRCYSQLKRIEKDHLEVKDAEDLRGVWIYGPSGVGKSWTARQKFPGAYPKLCNKWWDGYQGQANVIMDDIGLDHKCLGQQLKIWADRYGCILETKGGALGSAYKNFVVTSQYSIEEIWAGDEKTIEALRRRFKVTHIPWKIFSGPKAADPVLAEAAKDDPFVIDSFAIDREPLEDLRSRTSTDTEYLALLEP
...........................................................................................................................................................................................................................................................................................................................................
>A0A2K9LSR9_A
MQVETVTTAPQTTQKVAKAKHWAGCTLNNYTPQDEARFLANIQPLADYYVYGKEVAPSGTPHLQFMVCFKKQTSSVAVQKLLKAAWFVKSAKSTMQQASDYCKKDGNFVEFGTLPLDQTVKSRQIIADKYADTIAKAKADKMDEIIPEHQLRYYKTIKAIQADHKIIPKNLDWINTPNIWIYGPTGMRRSKG
................................................................................................................................................................................................
>A0A2K9LSS1_A
MKKQGIKAVNEAKPLEVNARKKYYRAFTDTPILFYILKWFIIEDVEVMVLNGDIVEYENVGPMEDGGAIHGGIDHAAIELLINFMDFAWAQWSYTSVMRLSGGYSGFSPAYIQLMRETHQEDLDYYEQKRRERERRRERKLIGQGAVATVAGVSGWKSVGYAKRAARRMRKLFPKNDDIPEQMFQEEDDPLPKEYPKSVRDLPRANLNAQTNIHIQPKMVTGYEMLSFKNQLTRMYKTHMKYEMSPVKITQINKIYDTVSPWYKNGDPVTCNHATFEGSGPALYTIYDDAIWFTGSVANSNLARSVDFMETLTGDNGGYLSYDAWKVATDNHSLHRGVGANSIIYVFAVDWVGTYMNPCTECQASKFKNDTDPNATAENQITGYPSWVANQMAGNFLAWKYELYDSTTDANTPVNMASIWANKDWSYLTHYYTKYNFKFRNLSARKYTVEILIFSFKAEQMTFNYDRMCKAVVNKQSDKYQDYFDNISARPQDINIIYRKRISLKGMNESWNATSALQTARDGRNVKNWQYIHKRKYVIKRPVLNTYNAFITEKDSFNTYYDMQKGHWMRIQAWPSAPQITTNQDDAGPTIQQYEDTNCAPGVTAETATKLMSAVAVTIDKKSYFKLDEPIYKSYATS
..............................................................................................................................................................................................................................................................................................................................................................................................................................................................................................................................................................................................................................................................
>A0A2K9LSS2_A
MALNVRDPRIRAGALAAAAGAVGNFYRHATPSERQRAFEMATSAGRAARRAANAAYNAAGFGRHRSSRPVSRVRGNAFPASYGGVTTRANRRRRFKRKKFRRKFGRKFRRRRGKSFLSKLWRTLCTPMVYKSTWAQAWTGVQGQRQFRFVPLAGETLMKTLGAKHPSNFLFNTAQGTSSTATLQDQGGTNWQMSLDKLVYDCRIQNRANASMELKIYECIIRRDVNSGGNFTVNDSSLLGMFNESTDIPTLIGQDFNNLGPGQAAFPTGVTHMYSHPGFNPFHSNSFVNFFKVQRIHSRVLQPNEVLPQKFFQKKKIFRGNHLLEASAYEWQRGWSKVLVFSWVGQPIDDNTTSHQTKAKCDLFFQTDVTAKYHFLPGDEHLVNFSWTNDMNNVGQQFDFNPASAITYVVPATEVVENVVNPADTVAQAAP
...............................................................................................................................................................................................................................................................................................................................................................................................................................................
>A0A2K9LSS5_A
MAMKSSRRKRSFKKRGISKKQRVKKIIKPTRVLNESRFMDATASGTFALGGALSASAGYMSHTTSAVLAAVNYGAIGASFRLSDLPNYTEFTNLYESYKINRITVRITPMATGAAAGAAFSSTVTQTAILFHWCLDYDDSSVPTASDAGVQALRQRSGYKFRNIYANDGKPIVISWVPRVAASYYNSAVSTAYGQKASPWLDEGSDSCPHYGLKMITETVSTGAAVLHFFKVDTKLSLSFKGRQ
....................................................................................................................................................................................................................................................
>A0A2K9LSS7_A
MAAVTITAPPRRVTVPTVRTVRRIVRDELKEELEVKLIDTSSGNITLTTTPAGTLVSGIGQGTDYYQRLATDVRCKRFYVRYGLLFNTASTDTTQSARIMLVMDTQSNGVAPTLSGSSPLGLFSNGPPGLADQRNQLTTNRYLVLHDETIWVSAAFRARHYGEFGVNLRNHINFNGTGTGVGNIISNSLYMVYWTDLGTNAATFLFNSRLWFTDA
.......................................................................................................................................................................................................................
>A0A2K9LSS8_A
MVTRGYFITINSDFIKVDDDRINMKQVFNFMNMIINICACAWKQTNKVTKAHPEVTPFYKYIMFGGIEFGKKTNRMHVHGYVYCTKQKSIKELKKHWGTEAHFDVAKGTGNDIECYCLKGDHDKDAVKANKSLMCDPIYEEGERPKQGNRSDIASAIEECETIGELMDSNPELYCKYRNGLKDIYARKEALKPKTYEQPEIIWNYGQTGLGKTRMAFEDEECVNVNYDNSFFSDWHESKVISLEEFNGKIPYKTLLQLTDGYHNYYRINIKGGDKLVDLKRIYISSSVHPRDIYRQQDMKENEGGIDQLMRRITKINHFTKEGIIDETNC
..........................................................................................................................................................................................................................................................................................................................................
>A0A2K9LST0_A
MVFRKKQFRKKFPKRKRAWRRGRKYVKRKTMYATSKMIYKISLACQNDTIVIPPDSVNPGTYYTYEFSPSLSDIDVSELSAFTEIYDEFKIVGVTFSLRPRGNIAFTNNSVQPGTGLILSNQTGSRYYSVLDPSDLKPLLTPDSAREYTNCKVIDSWRPHRRTYKSSVPSLTYDVNNNPYLKVEGPRWMQLEPQAIAGTNYDDTILAHIGCKLIWDLNETNSSFVYDLYIKLHCMFRVKK
................................................................................................................................................................................................................................................
>A0A2K9LST1_A
MLRIGLDAGLCPAPRRAVPSPFGVPSPFFSSCIVTWDINIFSIYNSCHVYQLKRFPPKIPVFPLLFKRKYLDNIHFIIMSKSARWTFTVPNPNTWRPAFCPSTMHYIVWEMETCPSTGTPHIQGYVRMKTRRLLSQMKLAIHQTAHLEPARGTEEENLKYCSKEREAAGLDWGEDGQFEPDQGKQGRRTDITQAVTALKEGGIKKVQQEYPEIYVKYHCGLEKLEKSLDPPPQDLRNVTVTILWGPPGVGKTWRVFNQCPSAFKVRPGRDPFSSYNKQTTIVFDEFDYEKWAIETLNEMVDKYPYEIDCRYANKFAYWTHVIFISNVNPLHWWQYQTEIKRTAFFRRVSEIIEVTSQTQEILIETQLI
................................................................................................................................................................................................................................................................................................................................................................................
>A0A2K9LST2_A
MSYVQYIGGRSNSRHPAYNPRYGARVGYTTRRFPGRFRAPSRMAGGRRFRRLNRRGLQNFVLNLNEKKFYDEFVTVTDANRDGSMFCLTEVVPGTSVQSRVGDKIVMRNLTVRGRIFYDWTDTTNRGSYGSAVRVRILIFIWKDDTEPEVGDIIDSSISTYAIDACSFMLDHDRKVKRKLLWDQTYDIKNDNQNYTSAYFSAPGTGSAADVKTYIDLSRLPVPLRTINYAASNLAGVNKIYMLIKADATARPSSYTGPQVRINTRLSFTDA
...............................................................................................................................................................................................................................................................................
>A0A2K9LSU0_A
MAKNWTFTFNNYTEFVERHIKECELFTYLIYGHEIAPTTETIHLQGYFQLAEKKRINFLLKRLPRGIHLEIARTSQAINKAYCSKGTDIVEIGTPTIAGSNLAELYNSIIACETWNDVLQIDKIHHHMTYAKEVWANKPIQKMEEIKPRKWQQKILDIIQTEPNSRTINIVYDPEGGKGKTYLCKYLTANHGAFYTSPAKGADIMHSYNNQKIILYDIPRCIDEQYVNWGCIEKLKDGIYFSGKYNSGTKYRKENAHVFIFTNSTIPEDIFSKDRIHYITI
.........................................................................................................................................................................................................................................................................................
>A0A2K9LSU3_A
MGSWNGPRIKRRCGSGPLKYYKLAARNELAGVILMSPPNFRFNGKRVFLTYPQCGELTRESVRDLLVSTHGAQYYCVARESHRDGNNHIHAYGEWCGAFSSRDVRIFDVDGQHPNIQPVRSAKRVLEYILKEDSEPLSNVQPMDGGGRVSYGTILGEATSRDDFLARVAGSYPRDYVVFHQRLREFCDARYPEERVEYVPRWSEFDEPAGLREWKLSLEEEVGKRVPGGPQSPPSSLMYPLMPIV
.....................................................................................................................................................................................................................................................
>A0A2K9LSU8_A
MSSRWNSRYGVRGVYTTRRFPGRYREPASGTRYTRRTYRRFRRVGIGRRRLQNIVLSLNETKALTTNTLAAGDNVWAQPQTWCLSMIHQGSTDGQRVGDKVIMKSLQVVGRIFFNWGESAWRSTFANTCRVRIVIFIWKDDTEPDIIADVIDMSTGYTPADACNFFYDADRKPKRKVLWAKNMLRYVTL
.............................................................................................................................................................................................
>A0A2K9LSV8_A
MAYTRRWRTRRYGRSRYRRRRRLRATISRPVPPMAIGYHVESPRTAIRYVSFVYHNRWNAPVYNNPTFDVVGVRCAECFDPVFASTPVSTSPCGFSALSEQWDQYCVLQARVRVTIGPSALTLPGSNSIPGLYLFYVVPGFSTDHALPGDYSTSVIKSNPKTFPSKYMLLGYLGMPGARSSNTLEYVYDIGSVYGVKDVAEEESFHRFFTGRGYDRQCTAHFRLKFQDEFSSGVSTIPSFSYTIRTTYKLLCMNPRVHFD
....................................................................................................................................................................................................................................................................
>A0A2K9LSV9_A
MRAITFTSWNLDMIYPTDNPDVKFFVCQHELTPTTQKEHIQGYLRTYKTHKFDAFAIILGLKSGEYHFEKARGDDFENETYCTKLESRVIYSLPFEIGTPCSRSNRTKLKNIIDPLEGKNLYKYQKSIIDMIATPADPRKIYWYYDEVGNTGKSSLVKHLLLKHPTEICLIDGSAKDASYCLTEFINNSHNDIKVVLVDIPRSCYSNVSYDTLERIKNGMLFSAKYKSNYCLFNIPHIIVFCNYSPLDNQLSADRLQVIKCEL
.......................................................................................................................................................................................................................................................................
>A0A2K9LSW0_A
MEDLIAKYDPPIPHYFKFRYDISSDRSETVRDVIDVLTESKFFPGTASLEHHNALGEVIKTHIHYHFRMEFRPSHLQKVKDRMVYVLKKHFGDKRLKGWYSLKFEPDVKDTFRFFSYVMKQQDGKYQQPEYLPLPTPDYDVVHASIVASEEYARNKEFLCAKREKEYRKTTTYERMLELYDKTKPPINCKYDACEFVYQFFTDEGFPPNRTKIREMVDGLLLKTGVMSKREFFDSL
............................................................................................................................................................................................................................................
>A0A2K9LSW8_A
MPSGRRFRGRRIVVRRRRGVIGRRRFRSGRASVSTRRRYRRRRYGVKAKHCKAHLRWKKDIELQENGRYLFGLADVTSPTQDARCVANVDIGPRFTYWVRALKKVMITSAAVLRPTSLAARATQLGSCGPDMPYLEDHLAPVAVRSHYEYYEVCNLNKGAMRLSVSCWKWKPGFNYPEDPLSIHVQQFMDQGHGRIMFQRSTDPSGQLTWKNVAVTDQNNIDGFGMESLFPARRGPFDRQFIKKIWHKEVVLPASSSFKFKVRIPRMWPVYEEDITHLDLLCKNKVDRCIRYEWSSLCGIVPTADETKDPVVTDIHTEKMILAVRQYIPVSAVRYFMEPPLQIRVDDIWNYIEAVPPRGPSNRATTFKIHRDAEKVAGVPGQATT
.................................................................................................................................................................................................................................................................................................................................................................................................
>A0A2K9LSX0_A
MADIYPRKRYTTRRVSTTRRAPARRTTTRRMYQIPRGYPRGTRAELKAVDTTVNQVADTTGAVTLINGIARGDDINERVGRRVRLASLQASIVNYVTPTTGIDQTHRCLIVYDKQSNGVAPAITDVLVSASTVSMPNLDNRQRFVILYDKLMHLNASAEPGSMVAFKISKRLPYGVQFNSGDAGTVADIQTGGLFFITIGSIAAGGTAGHFSGRIRVRYTDM
..............................................................................................................................................................................................................................
>A0A2K9LSX2_A
MGKYEETTDCDLFGRRRTEVSEYTIPPYERRTGADVSESPFKPGIIGHGRIRESEPIQVGMRNDGNVHESVISDERSETVDGNARTSSKNWVYTINNLDGYLSSIGDGTFDCSRLWTSLRRASSTFKYSICQLERASTDKRHLQGYVEFTGTVNFKRLRSILPGVHFEVRRGTRDQARDYCKKEDTRIAGPWESNEWIPSASKKSDGGRKPDPYESIKTGILSRSTTQKEIAENHFKIWTRHFKAFERFEGMTTSHRSTAPEVYVLFGKPGTGKSTFARTLADGPRIYHKAPNKWWDGYSPSMGPDRGHSVVIFDDYSGSLPWTEWKLLCDAAPLTLEVKGATVNFNSSVVVFTTNKDPMKWYKWPFDPYAHLALKRRVTHWMIFERNFEGEFVHYDYGNGEEGWTKFNEHLCQIIPSVIFQNLNNKDE
.............................................................................................................................................................................................................................................................................................................................................................................................................................................
>A0A2K9LSX3_A
MLLHSRQVTEFYCKLKEDKKVEERKSKWSQVVNFDAPLDQTFTNSRIAGWLNDHLLKTHQFRGINLWIKGPTKCGKTSLVQRLIELGLDVFPVTYDTDFWDGISDDTQLIVFDEFKAQRKITQMNLICDGHNCRLNIKGGFYSLDRPLPVLVLSNFTIKEAYVHSDQEHLTTLEGRFLELEIKQGEHIAITTHTL
...................................................................................................................................................................................................
>A0A2K9LSX9_A
MVYHRRRYYRRRRSPVYRRRFKRGPAYRRRSYRRFRRGRLFPPKKGSFSGWPEINYVKHVWRDSTRVGPTSVTGNIINWASAIRANSVYDPWISADIQESPSRFVSMSSLYSKHTVLGSKITVTFSGPTGGSLTGAVKTDQTEYVACLRCNDNDGSAALSSLDQYMAAADRKNRWKRCTLSPMIANPSGTSPLGGDGHPTRVTMHGTWSLKRDCGGTDSTNPAWTASGDADPDEERFYLFGLAYADSSGQSYSPGYLVEIRIEYFVKWENLKDLVYTGA
.......................................................................................................................................................................................................................................................................................
>A0A2K9LSY6_A
MIQMNDVIKPIIVIFRRAAYKRGVFVTQNQSEMKRYEPSSGLGLHATTRRGRSELGTTGSNAYDAVSDLQRGNGRERELPPARIRRVQQSGQYANRETGNWWERARGGEARYDRGSNQIRQQNGRSNVSSGSLRVRREAGARQAYGSYGTGPASHWWRERKFYPPRRVRYSDSESESSSGSEGRSTQESTTDMETSDDDMGMGSDRIWQGPLGSRGRNEEGEVLGSSQADSTAAVVRWVRRAASVDLAGVQRAIELRRHAGLAGRSPTSTTDKGELCTSDVHGSSGDEHRDAGNVLAGDTGQVGDQQESKQIPALQQAMEANRTGDDETSASKPDN
................................................................................................................................................................................................................................................................................................................................................
>A0A2K9LSZ6_A
MNKITSFKWFVTIFPDTHPWTFPEKLPAGVKYMKGQLEECPTTSRKHYHVVMYLTTKQAFTWVQTNVFNGHKVNCQVIRNDTAADRYVEKDSSRIAGPWQLGKEPDRRSNISGFLSREPVTAIPPEQIQKYMYYTKTDPTLSSDWSLVEPEVNEALMARMMKNYII
......................................................................................................................................................................
>A0A2K9LSZ7_A
MASASTTDIFCLPIHKSDLSSIGIEFVDCYMTLALEHGLAESHTKMEAFITTCLWTSGLPSPQEIVAGSTLATLTQISSQFEQHLTEAGNTSERMGMWYTMTQEERTLGEWLKEAGTMSGQISYLHQLKTNFLKKARSWLRENSSRLFLQSSCSQTGSTDRHGNPIEIHEDSTATFPNSQVSRNGYGGAYKKRRILGEGTLTWFSVIERIRPLLRRGRGPHPCATPAFHLPRRGRSVASARFHNSANGLKTVSNTVGSNTDGEDTMGEVTRPPLLLRRNVQPGGLRRYMHLRNIRRYPGWAEQLQHLQAMAGESNGIHGL
................................................................................................................................................................................................................................................................................................................................
>A0A2K9LT00_A
MTDNKSQDAKDDGGKVILTPPSFRINAKQFFLTYPQCDMTKDAMYDALMKLDNAEKVVIGREKHEDGNYHLHVYIKYFTKKNIKSATHFDINGYHPNIQSAKSEKAVIGYITKDRDILVKQTFDMTNTNNYSKRKTDFSAWEQDMMIAEREDLQYPITFLGQEIQKPDPKNKRRHLWIVGEPSIGKTYAINETFGGKKVFLRSKDKYPYENYNNEDIIIYDDVSDIKFEELSNVTETWKLIASVGDSRYTKKFWKLNHTRTVIVISNTEPDYHNLHDAFLSRFKVINLATRHHDED
........................................................................................................................................................................................................................................................................................................
>A0A2K9LT04_A
MVLGSSPGKIFFKYLVTPKGIVLPFRQPVSMCPLSRYFLDIFIYYLFFLLLMGYKRRRSSGSYSASKRARTYTRTRRIPRRRFNRRRRRFARRGSRGTLGYFTKRNYGIGDSKLVRLVWSGEETVSVSASTYTNSTACTSIQVNSAYDPWNGVTGTYNVTPGGFDLHSKLYNRYIVIGAKLVVTFRFNTTNASDQFNTWYKVGLHKASTSTLGYIDSWEKAASDPDSVTRNVVAIRQVPTRATVKMNFSVRKEYGVKDLRDQLLTTTGANAAVTASPTFGMFVTPWWQPVGDGGIVNYAQKIYVEYHLYQSCLFYDRRDMGDLAAADSVIQGI
.............................................................................................................................................................................................................................................................................................................................................
>A0A2K9LT06_A
MSLNIFIQILQVPQYILRLTPVGVFNSNYPTSGTDQDERVGNKINLSSFVLDGFFNIVENSYPFRLETDTTDVISICGGTLASGNGVISSSTQTLPSWKFPQHWYAKFRFIIIKHKPDYVVTDSVAWFKKNFVYMSTTPTYSNQCKVLRESTEDTGKFTIISDTMHKLSLASNNKHLVFSHKLYNQTMSFKDSTTITPSNLQYTFMIIPPLSHYDRSHSITDFIDDDVDVEFTCNLKLNYKDF
...................................................................................................................................................................................................................................................
>A0A2K9LT09_A
MTWQRFIRATTSLLFSFLIINAMVYGRRGYRRRYRGRTRRRYRGRYRYGYNRGYRGSRRRYRGTRRGRRFSSRMSRTVTFMPDTYYCALRHTDYIQGFLGNDSPGAFYMYSINDWRDPYYHTGGSSCTGYKELSPLYQRWMVYGVKFRLMATTTTTDSIAIGIYPLSTVESNPPVASLRDLFLESSHRGAVYKRFLPKLNVSYTTYLSAWYTTKRVEQQAFLDPDLYSGSPTTSPSRLARAAICIFRLPHVGGSVELRISIIAKYYGKFYLRAPTDYDTPIAT
SSSSSSSSSSSSSSSSSSSSSSS....................................................................................................................................................................................................................................................................
>A0A2K9LT10_A
MPAIQFRNACITWNNPPIEKLGPFGEDLPECITYLVWSLEMGEAERTPHWQMYVEFNKQQTMSGIKKLFGCDSIHIEKRRGTAKEAADYCKKLDATHVLGPFELGEISHQGVDMEARLEREEQIQAIGQLRRGEVHLRDIGSDMIRSCPAGIKMALTLAPTVRRKNVDIYYIEGSTGIGKTYGIFKLFPDAYRPIIAGDKIWFDGYNGEKTLLLDELRGNIKLSFLLQILDPYPLKVEVKGGTVNAEWERVFITTNTPPEKWYSRIAQDDPVTFEALLRRIGFRPLSPRYTVVHNRQELSDYFKLCFPAQWVEDPAPMPPAIDSNGSPIYPLDEDYEDLS
....................................................................................................................................................................................................................................................................................................................................................
>A0A2K9LT16_A
MPARNLRRRSFRSNVRAGMDPQYVAKAMRGLAKIAARQLAARAFSGTSSSNSNTLSGVNPLTTQHDFKVDYKRRKRTRKLRRRMRRGRKFTRRVVNSYMRATTSPKHVAKAALYSIQTAVGGSNFFGALLHTSDGMYTGDNPQADWREFFREGSSENAVGWDNIIDPSAPPQYPDIGRRNRAMRCNSSAMELTVRNTGSTPALVNVYRVVCKLNVPFVGFTIEQLYDHGFRYAGRITEVTQPVEGTGNDGVAPPYGMWDSQMTAFQLTSTPFQSATFTKYFTIYRRTKYQLAPGEEFSLMLRDNRPKHIDMNRMRGNSFVKGLTHGYFVDFQGVPTVGDPITATTTGAATLSVQKMVRYSLNMLPEKRVATSYDVQDG
..........................................................................................................................................................................................................................................................................................................................................................................................
>A0A2K9LT30_A
MSYVRKALPRKNRIYRKFNRGMSVAYNALNLANKTANVVNQMSNLINSEEKSFGLANSLSVLSSGHVIPINAIPQGDTGVTRNGIRVLMKNIYIKFYITNDAESTIPDPITRVSLVYDKEAGASSYNDLYVASVLGMKNLDNTERFVVLSDNTYKLTDMGYDASTNVITIFKKLNCHVDFDDDNSTTITTGGLYLYVITNSTDATHHPTFFYQTKLTYYDN
.............................................................................................................................................................................................................................
>A0A2K9LT32_A
MAYYRKRFGSKRTSRRRPPFRKRYSYRKKRNINQYSRRITRMTVRPMVMADKTFVKLTRNFSNVINITDTHNYASYNIGGNGFLDSVSTHAPAGLSQWAVFYRNYRIMSASIKVIAYPGGNMSSDGVIFGVTPYLDGAKDFTRENAPSQPYTKWRVGSDVNPTIIKHVMNTKKMFGQRITEEENFQGNMSYDPTTDSIAVIDPNTQWFFKVWASRPGASGNFPLQFYFTVTYYIQLEDRITADDATIISPP
...........................................................................................................................................................................................................................................................
>A0A2K9LT36_A
MPYRRRTFRRRRLGLGLRRRRTFRRRFMRRRNPMRRSVRNNCIVVKDRVSIPVNSDGGGNIFFGFNYNGLPASTNANSAMIYDFANAGGYAFTQASNFVNVYSQVRCMGMSMKFIPSAPNDIPTVGFKPLYFATDPDGFEATATSLSEPDIMSVPKLRIRNLWRPAKQWTRTLKYGLSQSKIPTFYAGGGPSPNQNIMGMWHSTQTPVAQTSAPFGIHQCMASYVNVATSGYGQLIVTGYFAYKDYYNI
.........................................................................................................................................................................................................................................................
>A0A2K9LT46_A
MPRGKIIIRKKRSYRRKPVRFVKKRAPAMSRIRTLRSKTPIGADRYMTKIVYDNQTRVNLSTPASNQFTNYDWNWNCLHNVDPAVPGTQENFPGLTAIAQQYGSYRVLGCKYRVNFQYASTSLAGAQNAPLVVGVQFQSAQGTPPTTYQQCRAMIGQPYTKFKTVSTYSPQSATLTGYLSAKKLFGSRMADYSDQLQSAFGSNPSLKLVLNTFAFDQSGFYAAAPVGATLAVGIMVRLTLYVEAYDRLTQFS
............................................................................................................................................................................................................................................................
>A0A2K9LT50_A
MVYRRSRVNVRKPARRARASARRRPAYSRSRSYRRTARTQKSTSRKPCVCPGELTPSAKFALAQLDPFHPLCLGAKIPDTNTMPSIANCGTDQVACPVATSGFLTGFAFRPFTNFAVIAATPVDASTVSWGASASANASVRNYAADFIAQIEATRPVAHAVRLVSQLAPTSATGFVHIGLSVESLYNSIGNTWQYPTTVNQMTGLAHYKRVTLASLTQSPLTVINKWDERGFQYQDPNQTTAITATAPSEVQSPFGWDWCNIVVLVEGAPSSPSPLSAEHLLMTENIPKKTSMILGTPAAPTCCPE
..................................................................................................................................................................................................................................................................................................................
>A0A2K9LT52_A
MSRVRAVRWCFTLNNYTNDEVDSLVRNCSDRKVVAYLVYGKEVGEEGTPHLQGYIELSSKREFSTVKKLVGTRAHIEQARGSSQQASDYCKKDGAFKEYGTMMVGAGHRSDLDNIGKRVLAGESLESIADTDTAMYIRYHRGLRELANTLPSPKWRDVKVLVYYGPTGSGKTRAAMALNGGDVFKMNTNTNGTLWFDGYRGESVLLLDDYYGWIKHGELLTLLDGYPYRCQIKGSYTWARWTTVVITSNKPPKAWYAQGLNPALERRLTQVREFEPAPSLEIMPYFDYQKSSRFSINGPEVGPGVGGNTRPPPPLIDPRVMMRLMKYIRVENSYYGQCGVERDGLRQKDVSLLVDDELEVEDDLHISVPDSDASTEVTCCSTSGNGADSNEEQPAGLNIGDGTSVSGVELNSIRKTLADLEGDHTARLSRSIQMHQLVVQDHEPLTVVKIRHRNGASTD
...........................................................................................................................................................................................................................................................................................................................................................................................................................................................................
>A0A2K9LT64_A
MRKFHRRRRVKRKVGKAVKKYVKKTLDSFVEDKQAGGVIVAFNPLDTMSFVLVNGIAQGTNQGQRVGSSVRSKYLNLRLNFNQNTIARTRMRVMLFWDRQSNGANPTLSQLLTDTTAAQTYYSGINVNGSKRYKILFDRIYDFNVVGGATDAAENKHLQKRFKLKTIVKYNGTGATIADINTNALFLGFCAITTTAMTVSGNADFIYEDA
..................................................................................................................................................................................................................
>A0A2K9LT84_A
MPRRRATRRRRIGRRGYGGGRRRRTLRRRGRYAAKRTWKPTQKRRLMQMPTSYTASATHKLVQLHYDLLGTATRDDRRSIVWFGVDHQHTYRGHYQLLASGAVNRPNDRNSGYGSFMGPENAYCRLLPYKDHYTVVNTSTFGCTFKIAAIGRWDKHYTNVGAQSLIVIGNNVGQLGETLQITHQGDALTNMLWHGAGAVSYNNVGEQYGIAAYDLNVQRTKGLIKYYKPKTLKWHIPPGGKITFSIRQPGIKTSYYVNWNDAIPPWRHGDYALMMVMEGDMAFVTGEYTNKALNPRQYIAIQRRSFSYSVQTQRATGRMGVMTDSNRRTTAIPAGAYKRANYNTEMVEEKAF
................................................................................................................................................................................................................................................................................................................................................................
>A0A2K9LT99_A
MVLRRRKVRFGRKMRRSAGRKRKMRVGSGRPYKRRRTSARTKFTAFKRRTAGGGFGTRSKRVTCYYERSGSWMGESGGSTGNLLSLNSVINGDWRMVLNNPYDPEAAVGGPTAANFRPWSLLYNKYRVLKAKVSITFYQRAPCAAGIYPMAAGLKIDDNGSWTAAAGSNWWSLQRDPTFVFKKMYMGPAGNAKVTVTKTVNMRDWFDPKQDNSASTSANPAHLVYAFPCIQNLVCMVDPTLQAFYMTIRVSMDTLFTEPKDMTEFATAAPAANPMQS
.....................................................................................................................................................................................................................................................................................
>A0A2K9LTB2_A
MSPSLYLRIRLSTYLTCLRLTSNKMAFRRYYRRRYRRRYPYRRGGSGGGLTRLVKYMFPERIAEAKAVRSKRRAFRKQFNSLMYGPQFGLASDPTTYGVTLNGLGDYEFKGTPSVGARVGAWAGDKLGGFLGRITGLGDYTVNSNSLMGTDPPRVSNGANLREIIISHREYIGDVVTGPAGTFASSSFLLNPGNSRIFPWLSAVASCFQQYKFRGIVFEFKTMSADALNSTNTALGTVIMASNYNVLQANFANKNEMENTEYSSSCKPSASMYHPIECDPRDTPLTELYIAPNGVIPDGGTPQFYDFCNFQIATNGFQASNVNIGELWVTYEVALLKPIQPSIAGVAPNQFYMEESYSTQIAGNPAFPIGCIGGLTYIPGNPNLYGELSLVSSETLPVTTEIITSPSLARRYTIGDGDTQLPVGAVVRYTLVYQTDVDSISNPNAYTPPPMTSLVNIAPTFAGKLLTPSGAVDTTNYTLTVGPRSFVFFYDFVITGTTSNALPSFVIGQRASALTAAGQHATAMAWMSVLPPHMQ
.......................................................................................................................................................................................................................................................................................................................................................................................................................................................................................................................................................
>A0A2K9LTB6_A
MAFPLQPNFRSTLSRLWKTGSDWYSQRVKETQERDLKRQQRLYEQNYGDDSSSDEDAPNIPTPYRVIRDSDTTPTPRAEATNACCPSTTNNYFQSSKLKSMPGMYSRASSSGSRYKRKYRRYKRKYRSCKSGGFRFRRRGYYRPYLARPLRIEKKWWDDYGSFTPLGSGRSTVSVIHLNKINQGAGQNERVGLKVTITDIMLRIWIQGTVTIAGDPPQYANASAPQLVRVMLIWYKQNDMFNRTTGNSLISDILQYPTGAAPMNSPLRLPNASTEFKVLHDKVYNVGGIVTPAYYDSASASFVSDDQVYPVPPNQVGDDVYKKTLLTTSYTGVTGDPTSITYGALYLCALSSLIVDPSAVYDSYFPNVNFQTRLRYTDL
...........................................................................................................................................................................................................................................................................................................................................................................................
>A0A2K9LTB7_A
MAYYRRKGRKYYGKRKGYKKKTRARFPYRRFRQSADFHYFKQHAELPNVDVVAGTPKFFANNFKMNDLTNVGSFDTLFDHYRIVAVKITYYPPFTVYNVGGATTLNAPEIYLVKDYDSSVPLTSVGQLDSYTHCKHRMFTRPVSMYLKPKVTMPVYNAGNNAFCNPTKSPWIDMANLDVIYYGVLGAITCSLTSNLPALTVRVTADYYIQVKNVR
.......................................................................................................................................................................................................................
>A0A2K9LTD7_A
MARRRTFRSKARGRSRRSRYRSRRRLTFRKTRKRFRKGRRMRRGGMSRALRFLLPKPLTWVKTSSQTILGLQGICKWAMLEPCLDWQDMQDTAGKISQSNLTIAGSTYNNVGLDHMAKVSCHYEILNTSLAYAQIEAYYCVPRRDVPDDTFARGIHTEPGTISAINGNTLYHIFNRSMQTSWNLEASTTAVPGGASSYETYFQHPQFQPFHSPEFCRLFKIYKTQRFQLAAGKRVALTVKSGYRRIPNDVLQRGTIDSQGYSYFRGTGRFILLKIHGQVVTKDDVTATTANPSAQVTYATTAFAVAATKRLRTTPIYGSIKLFSYDMAGINATDTPIAEKIPATVINEASTGGEVTNDGA
........................................................................................................................................................................................................................................................................................................................................................................
>A0A2K9LTF8_A
MPRGFRGRRGGGRFARGRRSRRGRAGLVVSKSSGHRRFYGKGQQLFMQNDFTFNYKLYEMHYDLVGAFLNDAYTMIWYGGVDGMRKRQAHHNLIFGGVAAAGSHPTDRLGVYNTQNMAGSNGLVHLKPHYDHYEILNTSIVPMYVRVPYIVHWAKGYNPLGAIPGVSAAEDLMTVMANAVAKSNDQIQIAHDGATIVDMLWHGSAVTQDLHMQSFGSKAIGIDTVMYGDVYRLSRPKGWSWLLPAGKTCRFKVHVPGIPRCHDSTFLRGASFRYMDYGMIIAVKGDFTFTAGGSTNLDINMSKHYVAIRRTSTSESVYDRLLCGREGYLLDNNRRTTAAAAPAAQVVPAVKMEYNVNNSF
........................................................................................................................................................................................................................................................................................................................................................................
>A0A2K9LTG8_A
MDNCVENKNCGNTTTLSYCRSRMEQMIEQLDSSEITITFKQKWRDEFTNDEIHQMIIKYFGSIPLTDLRELLLISEYGENRNLHYHGIIRGKLKDVSQLKSFLNKRFGRTEIKVIKYPQSYVKYMLKEQTEEEIEGSMIYYKYNSEQKAEPKIGAKTAPSRMEHPMNCKTYKHYDISLYFK
.....................................................................................................................................................................................
>A0A2K9LTI6_A
MAQGVAVTMKRKNGTSYTTYKKSRTGAYKTVTTPYVTKAGQRTASKIDKILSSTVGSHAVETKTLDISLSAGNPFQGIVDTYNTNQSALILNPVQEGAGDYQRIGKRINMKSIRVRGTISIVSKTPAVVSSGFNTLNVRLVIVYFREQLAAIPDWNAVFNCVDAIGTKFSNLNAPLASSAMTSCVLLMDRMYNNTALGPLSLTSTENQYNCPFDEYLDLGGAGATYQGTSNPITAANITTGMLVMYMRSDMDSTAPGEGQAFIFENSIARLRYTDV
....................................................................................................................................................................................................................................................................................
>A0A2K9LU92_A
MPIRYGSFNLFRSRARGKFTGRNRRRRYRRFRSRRVSRRNLLWKGTTRRFLRKVKRSFKDVKRSPLGSSHYLQSSIEHHHEIHGDAPKYTNLNEDGATGWAVVLQPWYEFTFNKSVIEPQHGASGVGPIRSNKIHQRRWNVKLTMTPRFHMKPGGGPADGSLMANTVMASVSLSWRVRVVFYSYKGNAFNTSITGGTPMPEDEKAAHIIQLIPAGPPAPTGQGKPAIFNWTDFVGIASSIFPTMNMHPRYNSSHDGTYHIWSDRVYSFTGTKQRVLNKTFGPRIIDFDHVSEEFVRMRSPRLCVLVIYDVAYPGHSDFGPEPDQNIIPYCSFFTVMETGLNYSLL
.........................................................................................................................................................................................................................................................................................................................................................
>A0A2K9LUB6_A
MPKQLFKRKRYNSGNYNTLTSQVMNKPMGRYISKIPKQVSNINNLTNIYSNTKIKPNEKKSYDMVFNNTSNAYWLPLLAGVTGTNPFLTANATGGMTVLNAQQGTQVDQRVGNKIQINSIRVKLSLGIIGSSPSHNQVRIMVIYDRNPNGYPVISSIINDSGLIDGVTSNSTFNSSININNKDRFLVLRDEFIIIDPESYDSVRYDYIKRKLDVGYKSSSNPPTIGDIVTGAVYLIICNVIAGSSASSIFPFNVSTRIRYND
......................................................................................................................................................................................................................................................................
>A0A2K9LUC2_A
MADRSARRITGTTSPTENRLVLRHHWRSRQDRVRPLRTCETTSRYFPQRRIVQGRVIPSPKGQERPEDCPREPSPVGGRKSVIWNVGVGERWLGAIREIRGRHQALRAASCGGLRQLDARYKRLVTGPLGHKGTPRPSKDFVDSTDDKENTHPDSYIFTAQELSEWTREIHQMWDDYESLD
.....................................................................................................................................................................................
>A0A2K9LUE5_A
MDPDDNTQARDDAESPPPRFVRSAAHANLARYFLDDAASEASEAEEEESPRAPAGTAAPGASAPARRDPPIMVVVTPPGEETDYENSQRDPPLKRSVPEASARMVLDEELVDEVAPAPAPHRARPAPTPATSPAAPGLEELSAEATQAQTQAAAAAAEEEAPPHQAEDPAEYEGDAPAKSKYARWMFTFFPTTDARPNALPDGAEYMIFQEERGHQQDHLHLQGYVRFKTRKTFKQVQKIFATCGLKDAHLGFAKKPELACIRYCSKKDTQVSTPTEFGSREEHAGEQGHRSDLDAVASALKAGTSYAKVCLQFPEQAIKYSHGIRELANCQRMEQWKHQWREAITVTVLFGPTDTGKSWRVRSAEKEELYTVDPGRGPFDHYQQEPAILFDEFGTGEHFPVNFMKRCLERYPQKLDCRYGDNYAAWTRVYIISNDPPQTWWFAATLVDKQAFWRRVTQVQEVLKRQDDPDFDPELHCHTVPKPTFQ
.......................................................................................................................................................................................................................................................................................................................................................................................................................................................................................................
>A0A2K9LUH5_A
MPYARRRTYGYRPRRRRYTRSSNYRQTTRIVRREITREVRKTHPLQWCDILFDGGNVNTTPTMHSLVKNVLDNEIAAESWREWTKHSHSSDTPNALYQAKYMVSYCHYQLRFQQDVENIESSNTFRTLFYSYIDTLAENPAPLLDGTDIDSPPHTEYVKSMYFDRMRTLRAGTFESTAGVDEPEPTPGTAIIKGNKRLNNQFVFTYSDTANTSRVESGDIRWEAQSDSVGNGLQLYGFIRVYYRRMQ
.......................................................................................................................................................................................................................................................
>A0A2K9LUI6_A
MNIHGRHARSTLIDCADELRPHTHYPVRGSLRWIEPKRNTSSVRSVLLAGRSQHSLVPVQAHPERTSIRSINVLLLVVKSRIKHQPLPLVQRCARRRIILVVLDSEYNRTSITTTKITFRSTIDRDLERRAEYLVRCILGSPSVVQVRLRGRACLIRCENRSAPISAQENTSNRVGCLGLDPAVIPKGDQLFGGKRHHAYGLGISALSALRSTVGLPVERVGRARARSAAASSAIRAALVARPADARTAATPSIRTTTTPIIYHSNSVFFLQLFTSDDLRSPQVPSHHKSLPGFAHVAHDREHAS
.................................................................................................................................................................................................................................................................................................................
>A0A2K9LUK4_A
MATSSESVAHRAKFPSRLESNIALKMLCLAASTFFSAVYDILNVVQRLEPLTVACVIVIKRKAPALTPFARNLGLRLYSITNNLSPVPIYTGGSIWLRQSIMRRRRVRSRRAIVRKRHIYRNKRRHRRLAIRRPYTRPGNHTVYLTRDVTITPKLLSPVRQYYFGVYTLSEFYNEAGPPVYSQHFQRFTIHWIRETLRPSFNVIPNVQPSGTNAAETQNIICAPFHREQRANPTAPEQVRSLARSRLWRANQTASRKFVPAVRVDAFSTGGSFEEIKFRPKLSTTEGTQTPHYCSLWFIPSNMAAALTPDTADDNTYVMNSTAKVTYIDFCTVNL
...............................................................................................................................................................................................................................................................................................................................................
>A0A2K9LUL4_A
MEIPMEKPIEEEKKLLPPPPLPGLANIEIKKKFRVRGKYLALTYPKCTVPIKEVFLNIQHKVPTATFVKVVREKHEDGSPHFHAIIQNSHVMDIKNQAWFDIRNHHPNIQRVNDAEAWNRYLDKDKEEPDFQEMSAGVFESVGMKKIKKTREKNALYLKTSVRELVDSGEIPLIQLPLLKKAIDFYHKESQIFNKQKKLPLPEELEFCFEPADSGAMEMKYKVDLAKKRCHLWVTSPPDYGKTTWARFLLKTFRAEVFNPFNNQTEISRDTQIYIMDEITEKTKPDMALLDTICDGLGYVNAKYQGFTMDHKVLVIILSNKSLEELYPMEDNAPVNARFNFLDLEKCKFYPASAGTINYVH
.........................................................................................................................................................................................................................................................................................................................................................................
>A0A2K9LUN4_A
MTGKPSRAYCFTVNNPVFVAGHKDAIPFNGDVMYYLVYQLEEGKSGTRHYQGYVEFKKAMRITAVHKLPGFGRAHFVVRKGTPQQASDYCKKTDGRLEGPWEHGKLSEGNGKKRTLADAIDKMDCGVTMTELAHTHANVIVCHGKGLLLLEALRKNVKRTWNCKVTVMYGAAGTGKSYAAQKLFPSAYHMPPVSTNGQPWFDGYQHSDGNIIINDFYGKIPMNYMLNLLDQYPMQLAVKGGFTPLLAKNIIITSNKSPELWYQEHYLKHPEHKEAFDRRIHSILFFNKQNGKVGDFETERNNWPINILTAINSPVVVPDHDDLACTPQESIAFRVTDGDSGSSSSCTGSYSCKEDCDICKEGGFNIYSYVEFCEAHNLDPYNEPQAHPNVFGSYTQQEKAKDHARAKALAKDVLDLTKD
...................................................................................................................................................................................................................................................................................................................................................................................................................................
>A0A2K9LUT2_A
MKNYGKYIKKTRRTFRKTSRFANKARRIRSNKRFQRRLNSIAEKKIKIVANNDAAMVPCTSAGLFNDGLIKSCWPAMGTGTNERIGSQIFIRSITLEVYICNVSDAIKTNGLVGLFIAKERRGGALRTIVVNSLFDAGKPYLHWEVYKQRCIKKMWLKTRHMEFTSGELTQTPRFKYKFKIMKNASLDIISTIPNIPDIYFLPVYFDAPFSQVGATGPARYYARVTMSYTDV
........................................................................................................................................................................................................................................
>A0A2K9LUT8_A
MGGVRRAKKRSNRSKPKKKFQAKNLEKRITKLEHTEELKYIDYYSIATWVGGPIIFFLNNIGQGDDFNQRVGEEVTAKYLNLMYRFTAPAGTNSNDVRIIVGWDMQTNGVGPTALKSTNAVEGLLDDDTITQALLSPHNNRNKDRYHVLYDKTYTFHRQESTVVETYVVRKSFKLGGAKIKYASSGSTIAALTSRSLFVAGFVNSTSNLTFQIGHRFWFTDS
..............................................................................................................................................................................................................................
>A0A2K9LUY8_A
MPRTKKSTKKTGRKIRGKGDYKVDKSSVNPLVNQIVRKIGSAIGGFGGSYLGNPAAGAYAGDYVANKAHKLFKRVTGFGDYKVSENSLVLGDNVPEFANISNREVRIVHKEYIGDLYCAPNGAFKIQNFKINPGSSIAFPWLSGMSQNYQQYRINGMIFYFKSTSANALNSTNTNLGQVLISTNYNVLSKSFENTSDMLNAEFSTSGKPSCDMVHMIECARKETPIKELYIRNSSVPVNEISDDRLYDYCNIQVATVGMQSTSEIMVGQLWISYDMTLMKNISSQNILLADQYIFEGTGVTPLNSLSVLCNSNVVDPNVYRTDDSTFGTKIARGAGGVWQKIIFPSTFKGCVRVDYYCVGLTGATFNSTPTVSLHGGVTHKLLYNGQSFATNMNAGGEPTASMYSICLNIENKGVENSLEFSNWKNPDADVAGFSNIIITTMPTVL
..............................................................................................................................................................................................................................................................................................................................................................................................................................................................
>A0A2K9LUZ3_A
MVYSTFHRKRPFSAIAGAASYEYQAFKKAKAGYDLARGIKAAIKPAKQAYANRSAKPTLYRVPTTTKTKTIYHKKKLSRRAKYRIKKYKRTRAKLRKLLRAKVPINTVIEKQTALTTLQWLASGTDLTTQSVIGDNDAYGCWTPAQIKGIQDNLNLFVSAYRPAGIEYHYSTVSTGLSFYIAYMRHNLTMKNISGTAGLICDVYTCTAATNISDINFKTPKAAWNYLQSSMNDPITGPGNAVSINTKTATPFDCPNFGKYWKVNHVERLAFDILESKTISMKCNKGFMKTPDNLNDLYAIKHRTMYWLIVTHPTIQNNAWTTNQNLLETAASRTTHFKKYDFSSYYQNDNVGGIYRVGMTAPGGGV
..............................................................................................................................................................................................................................................................................................................................................................................
>A0A2K9LV44_A
MPKSYRGRRYIGGRKTRGRRRLTKVEKKQVVKIVRANQELKYFNSITAASGLSTTPTMFQLTNIPQGDTDTTRDGDRLKLLKFYVRGSFVFGDSTNFIRLIFFQWKPNSTPVSTSVLLPGPSGSVDYLSQYNHDLRQEYKILYDKTFTLVSYSQVGVPSNQYIPIASNSIKLFKFMRKPKSTNLQYTGGTTSGTNQVWWMAMTDSSVVPHPAIEMSVKFMFTDG
................................................................................................................................................................................................................................
>A0A2K9LW15_A
MKINFSTQIKITIANVHPGKMSKKVKQDLQHPNWVFTFNYGKEDQPPLEAALRFVNDTIPPICDYFVAGFETAPTTGQTHVQGYIQLNKRKRLTELKKLPDAGTIHWEVAKGDEVQNREYCLKSCNDDFVEGGEAKCVNGRVQEKKRWDDAKAFAKSGELDAVCPQIYVSHYSSLRCIARDNLGCCKDEPDVTGIWIYGGSGSGKSHWARQRYGGGTDMLYLKPINKWWDGFRKDQHVNVLLEDMEPSQSVLGYHLKIWADRYSFPAEIKGSTIQIRPKRIIVTSQYHPGQIWTDTETQTAILRRFRVLKKTTKEKDPEPENLSEQELRDLIFVQPETTKTETTPLITSSSAKNVSGELELHTSESHSKTPRAVRATTSTDRVITLCDSPTSSHTQKETTNDGSGKTDPESNVPETIASTSVASLDLIETVRRFPQYREIIDLIRALEPPN
...................................................................................................................................................................................................................................................................................................................................................................................................................................................................
>A0A2K9LW26_A
MIGHKVDSSLIGQNPDSGIIGANKRSERRYFFLEKKHGYKRLRVAGTAVLPPSTSVPTVMASASTVQTRAWCFTLNNPVRDEPVPATEDPKQWGASYLVYQLEKGESGTPHYQGYLYFPSNRRLAALRRLAPRAHFEPRRGTHDQARDYCRKDDDRLDGPWEQGEPPAPGKRNDLMLLMADVKTGMSEREIAEKYGATWARNHNAIDKYRRLVTNGRSWKTEVTVLYGPSGTGKSRWAYQQHPDAYPFRGGAYWCGYDCHDHVVVDDFVSGTLPYGVALHVLDRYPLVVDVKLGSKPFVARTIIITSNYPPDTWYPNQRSAPLLRRLDNIVYVDSQGIPAIVKGQFDASTFEGSQSPDQGPPPQRPSGENGSSSSRESPADIARRSHGEGSRIATPWQEAQDYGARSRLLCGPCGYDSPVPPSRPARVNDLEASRLDSPSPGSSSSGPIRVGEPSNPQDGRESSPRERRAGQSSPGEAPSPGRFPRSPSSFVDLTSPEM
...................................................................................................................................................................................................................................................................................................................................................................................................................................................................................................................
>A0A2K9LW47_A
MPRYSMFRGARFYRPYFNTMRKYRRVSTIRRMQRPIANFGFFPGTRGSYRRVAGVRRYPNFGTIRRTYTIPEKKFIDVRGVNGVLDETPGYLLINGLTQGASAITRIGSRIMMKSVHLKYYVKGPELASVTGVTLQNMVRIILAYDLQPNSATPTSSDFFEDATPGLGIVSPMRKEWSSRWKVLWDKRYPIVSTYQPSGITPGQNMIYDETFIKLNHAVEYSDSSTGTVADIKTGAVWLIALSDNGTTGNQPVFTYWSRIRFADN
.........................................................................................................................................................................................................................................................................
>A0A2K9LW57_A
MFSNPRHRRFPAFKKYAPYVKHVGDMAMAEAGRIVAGVVQKEAGKAVKAGSNFVKRKMSMNFGPRRKRRVHPYRPFGKSGYNRGRKVFMSRTGGPPTSTWVKPIRTRFWKGKKSKKMRALYKTMAIPRVWQSVDGQAVTGEHGRQIAFWHRGLDVASAMTLRGCIQASDAAALNHPDDAIYIRNHSRKFEMTNHSNSLITVKIYTFLARHDRLDGLTDNILNIWISGLDAQIGVNSNASWQDIGQEPLRVPTIGNYYKLFKKQEVKMSPGGQHTHYSSENIGKWISYHRLQADNANRGINAGVYGGITTFTLFVMFGQPARPDGSNDDEDVTTTEGALDIIATNRFSYHYLNSRDWLPYGDYYNNLDLDPIALEVVDDVDQNLEHNA
...................................................................................................................................................................................................................................................................................................................................................................................................
>A0A2K9LW66_A
MQRMNLSKYFRSYRFPGRPAAGPYSVRSIQRFRAAATRAQPRRRYYPAARIQRAMGMPSRVEVKSFDVTPANADVPLPGGAVGAEPAAFAGLCELNCVQAGNAFYQRIGTKINVKSVMCRFQFVNSIVTATGAFSELPAVLRYMVVYDRQTNAAFPAMTDILQNNDTGAVTLGSSVNITNRDRFVVLRDKQVELDYANQQSCWITEYIKCPSLDVQFKSSTDTIGDITTGAIYLMVFGVYQHGPLMTSAQIQNIQARVRYFDI
.......................................................................................................................................................................................................................................................................
>A0A2K9LW85_A
MPRDQRPSNAKCYMVTHQGPWPWHPLTELPEKIAFVVYQLEAAPTTGQHHMQMFLQFDKPGRHMNYIMQVFGNCHAETMKKNSSPQACFDYCTKEETRIEGPWQLGEMTIQGQRNDLLAVRDALKTGRSDAYIAEHHFPVALKYAHHLPRLRALLEPIPAPLFSAGDFSRPLELLDKAVVLYGATGIGKTEYALAHFARPLLVTHLDALARLSPDHDGVVFDDLDFSHLHFSAVLNLLDLAQDRDVHIRYTTARLPRGLRRIFTHNTGAIFNIPNLPDSQQAAIDRRVRYVDLGDADLRVLDIPASE
...................................................................................................................................................................................................................................................................................................................
>A0A2K9LWC4_A
MPFRRKRKFFSKRKFSRYARKMYKSPRSSYRDITTISTMQFVPVIPQNPPFVAHYAICASLIGKNVLKGSLNWESFTGMYAFIRPLSISVQVQLGTITTSTCFVNQGLAYYDRKARSVTEYNQGNFPTDELVAANYQALLKNFGVKLIGSSTHSAPVNYIKFKIPFINKMPIPEMQNSELWDNQFGALYVMLEGLFPFTGTPPTASYTPFGTIRIMVRSRFYNRGN
..................................................................................................................................................................................................................................
>A0A2K9LWD5_A
MVKRYARRAKKVYKRFKRRMRRSYRKRSKGYGFRAFRRGAHSLRPAKRYGGLFPKSKYVTLRWTQVYNMPSPTLGPLMQVRIFAANNAWDPDVTGAGYAAKGYQFYAKYYNHAQVVASKMNLRVCQQTGTPMKPVVLMSKLDDDATYFNTADYRTWTTDPYCQYKFLTTSPLGGAKTPYQLTHYFNAKSFFGHREMSSTGSASLARPTEQAFFVVAIESMDLNTIPPPQTIFVSIDYKIRFTERKDEIAWNGVPVTPPAPLASEGEPIPVDPISDGPEADEPVTGDPELVPPGTIS
```
