## Supplementary material for "*biocentral*: embedding-based protein predictions": bfvd_shard_00001.preds.server (part 6 of 22)

```
........................................................................................................................................................................................................................................................................................................
>A0A2K9LWG8_A
MLLRFGLKKVSFFNFPSSEHINHHIMAYTYPRTFRYQKRRPSARGAAYRPTYSRSAPYPRRPAGGYMRYSRKKASRYARPKVGRKMVITPKNGFAEGTPLSQYQLSQVDAFDPRAVGVKIPDSNTTPSCGVLVSDDMNCSVPGGNAVCYAFQPSISTTMIASNNITGPTSWVWQAGFTGVQASNKFGSIAANFDLFRPVAHGVRISSSLSSTAAQGFVHIAVYPSRTTKSTWDFPTSIAAMADCMWYTRITTSSLTQTPYLVQNKFLDCTAQRYIDTNDSTNKQGDNPTLAGNTTRAGVFNVANEWCTILIALEGTAVGGVVTVPISVETLVHYEALPAPGGVQAGGPAATFDPLDLQGASAIGAQTNPVSPVTPGGARQSLVESISVAAAATGNFLADVGQSVAPQARQALVNAASGAAAGYISQRGAAAQNNIGMLQN
........................................................................................................................................................................................................................................................................................................................................................................................................................................................
>A0A2K9LWR9_A
MVARVAVNPQVTHWCMTYFFEHQGIDEDLQREHEKQVLIEKIQGLGIIYCILGLEVCPSSGKLHLQIAFITTDRYRWEQMQKKFAPVHIEAMRKAAWRSRRYCKKDGKFTEIGTLPSGYTDEEPSANQCAAAIIQLCREGKEDEIIERFPAQYMRQYNTIQKLLMEFEVWHPIGRKVCIWLVSKDFYRTGKSTFLAKHFPARRGEVYWHPQFPKSDCWERYKRNTHTCIFDDLDMTTDYLGSQLKRITSDTPNIVNVKYVSALPMIKNIFVSSNFLPREIYSNHKLADAVAARFEFYEAIRHNGVDLLVTPMEKPNRLFPVSLINILNNKGFNLQGNPEPSIDELDVLGSSI
................................................................................................................................................................................................................................................................................................................................................................
>A0A2K9LWS6_A
MKRAAGEQPVDREVTDAKKKSKWWWFIVQCDTDDEALAWNPPAVPAIAYACWRPHAAPTTGKPHVHCLVNYKTAQAFKYMQKKGYSNLKFCGNNKKYQVACREYCISDTKNKKGKEINKGPLGPFKEQGDWTGGSQSGDRNDLAEAGEAIMQKKSWKEVLYDKELMPTVARYTKWSREMYDNRPVEIEPVQLEAGLQPWQETLTNYLREEPKRRRIFWVWSREHDTGKSTFKDYLDSLEMDILPGTLELHNLLAAYDRHKIVWFDQAKTNTGQNSVNYETLRNHVLEKMSNHGWQLSTKFNVVKKYVKCHVVVTSNDPPPYEALPKRLVEIYCTPLPGRDQEEELAPELPSAPAPEYPSPPAYSDDEEIPTQVYLSSSEAEDEE
................................................................................................................................................................................................................................................................................................................................................................................................
>A0A2K9LWW0_A
MTHLHILVLFKKSFQTRNRSAFDFVCGKHGNYQPARSPYAVVNYLRKSDQAPLSSGEVPSPGEKSKGSRGRKDGTGTPKESKSATFAQALLSGSSTLQEIMMADPGFYMQKKRQLEEFASLCKYQRLNASKLKWPTEWTYSGESAETQRIAEWLRSNIGATRSLRQKQLFVHGPKEYCKSTVIELLRAFFRLYEIPKGEDFYDFYDDDQFDLAYMDEFKGHKQIQWMNQFLEGSHMTLRKKGAQVLKLKNLPVIVTSNFPLEQCYAAALAKDHNKLDTLQSRLEVIELLQPFDSLGLALALGLTPETFPAMKHWKEWTLLCEEALAREASSAGLVVQIAPRDPSPRPWKKRRTDFCKFCGMTEANCRCKDEMSPEL
........................................................................................................................................................................................................................................................................................................................................................................................
>A0A2K9QPL9_A
MDSKWRRRIHVSSPTTINVEPRPRRESLRKQLLSQLFFKKMSQLFKKKRHARPSTVWYDKVAFPPSAWQGPARVSPYGYESDSENEEYTRINSTTFSNELPASPPTQDDPTDRCTDAYAESPAVLHLDNVSRNHSEAASPPSEVYLDGFCDQHKDPSGHMRPIKRRLYSKTFCGQFAAVHIILLMLQILVLIGIVYRGFGKGCM
................................................................................................................................................................................HHHHHHHHHHHHHHHHHHHH........
>A0A2K9QQP8_A
MNTGERFCNFTFWPNEEIIEDKVNRVEAMKSIHLANIVIHNVYDNYEDCESNSRNYIEKHPYDKIVIAKLGVPAKMVLNPSEENVIEIPNPDDNIAKEIERSRQLDIEAQKFQELMLIKRQQVLAKRGKDPITDLTALCAAIGSLNKELNDLSTRLNNMIAKRTDIMSKYEDIPKLCLDIITRYKEMSEDIGVEIDEDMINEGIVLKQNL
..................................................................................................................................................................................................................
>A0A2K9QQQ8_A
MYISRNTTVISLTFTTKMYPLWCFVLLVIMIAIITTTVDAVCKHDFCLNSCRRDSLLRLAVTARCNTNTGLCECFNFGIPFERNS
SSSSSSSSSSSSSSSSSSSSSSSSSSSSSSSSSSSSSSS..............................................
>A0A2K9QQT5_A
MSLVKNCIVLFLILYTMRNVNSRNVRLNVHRLRSLTDLLLRDNEIAVEAILKPSVSKYDKFIYSNWRKTMCNIAVGVDFDTDSIKKICQIYDYSYNDIISTPKDDDDQEEDFFFNSDDAYDSNVV
SSSSSSSSSSSSSSSSSSSSSS.......................................................................................................
>A0A2K9QQU9_A
MTDDNEFTSEEAVLDFAHFFTKIKPELRRVYREYHEFSFKNVMEYIETHHPSVSWPRSNEEWFDVLESAMQIGDVLQDKTAISRTVLGLCCKYNYKMTDGADYEMFHYYMDQPCTLMRREAVDECIACGIPTDTLTSCKKVVCDVCHNVIQCASCQRRVISKQ
...................................................................................................................................................................
>A0A2K9QQV2_A
MPQATTPRRRRNAQNMNNSAERVTRTQCEDFISSLQKKNPITNRKIDVFGSTAASLRRNCSMKHNYEFTAPRRSKANMKCTEFLSNPRENPITGRKLAANKPTYKKFVKVCGSPGRISPSPRRRATQSRSPSPRRRVTQTRSPSPRRRATQSRSPSPRRRVTQTRSPSPSRRRRSRSRSNSVEFSTNCTKFINNDKINPKTNKNIKYKGPTYKKIVTKCKQNLNESPKLPQQMCNEFHQNAKKKNPITGRKIAVGSVVQRRIVSQCGGGFRSPSRSRSRSASRRRSPSPARSRSRSASRRRSPSPARSRSRSPSPAKSRSRSTSRRSASPARSKSRSQTRSRSRSTSRRSASPARSKSRSQTKSRSRSPSPARSRSRSTSRRSASPARSKSRSQTRSRSRSPSPARSKSRSQTRSRSRSASKRRSASPARSKSRSQTRSSTRSPSPARSKSRSQTRSRSRSPSSSSSSSRSRSTSSSRFRSLEQKSLPELRKYAIDLKLSTMGHVYSLDKYSLLRLIKSKEGSTVSKSSSRSRSSCSSASSKTNCVTGGRRGITDYYSMTVDQLRSLASAKKLGTEEILRNLNAQALRVLLTSKTPIRLTPQSPNRTFRLQTPQPGTSSTDPLVSKNFGVFKQNRRLL
..............................................................................................................................................................................................................................................................................................................................................................................................................................................................................................................................................................................................................................................................
>A0A2K9QRB9_A
MGVVLITVVTVVDRHKALPNSSIDVDGHLWEFLSRQCFVLASEPLGIPIVVRSADLYRFSSSLLTLPKACRPIVRTRGATAISLDRNGVVYHEDRMGVSVEWLSVLSGYNHLNSSLIINHPYHLWVLGAADLCRPVFDLIPGPKRMLYAEIAGEFQKSWQPPFVCGKLFETIPWTTVDHKQPLKAAGGENTIESGCGFSKHSSNSIVCPPTVKRLIYAVVDPGRLRENSSPRRRPSEGGRRAPKRRSRAPTPPRSAAETPRPAAARQTGDVTWAERLLWGVFGRTSTR
................................................................................................................................................................................................................................................................................................
>A0A2K9R4P9_A
MEDAARAGDLARMKYLRWKGHGWGDAHHIAAMWGHDHVLEWIYEEARVVREREDTVPQLMRLIFKESDEFYRDRLALCMKIILERRQAKSEVVKVDRVHKLEHPNAIPIKNRT
.................................................................................................................
>A0A2K9R4S4_A
MRVPTCGRCHSYKDALQLDHPACLHHHVDACKRRPFELMFEAFHAPKCLNYLYGWHIQIGLTRLNYDLGRTRHAAST
.............................................................................
>A0A2K9R4T3_A
MPFVGSVGKFSQVFVSRLDPQNVESGQNVDNIICGDLEASNVLSANIGLAGVLDPVHTFEMGTPTPSLYMDDGQDVVLTIPTKAAYFNRALVGSQLGVEASNPTHAFDVGANNEFFIDTVSGATNLVVANGNVAAQNISSLHKLIIGADGSTNKVTFDADGETALDIQGNVIVQKITATDGLSFGSNILLNDTGDPVMQLYGNVITVSNEFTITGNLVVNGNVIITDLSSVVYSIAQNQAITDSVIEMGVGGASGLDTSIIYHQSGESNVMVGYIHDSVGSDPPRLVMGRTQRSALDVDIIPTAEEINVYCIGRLYTSNVLAAANTAPNHNFAVGSNIWAHDTAAEKLHVEGNVFATNLIVRNALELGSNVVIDDIGENVVTITGTTVTDILLAGTRVGIANTNPQHTLCVGSNLHVNEIGANVVECHGNSVSMRLSAMSNLSVGRYLSDERVHIDGNIRLGGTQGVDANSNSSIVSTGQVIIHANDFGSDASFTDLILKSGPVSSNVSLIEVKGSNTDSATQKIVFKTKNTERAVITSSGNIGLANTAPVERVTVGGGNVLVTGSNAFIAGQQFTSGLVSTKMYSDLATSQGHIQSRVGSGESLNFSVTSGATLGTPRLTIMDSGRVGVGSTAPEALFQTNGSAFINPQVVLRNNFNHAEAALTVTNPNATSQDDVMRTALNLCRQGFGTIYGSKVEFQLGRYANGGAGNDSRTRMDINLSNGSYDSQNIMTLRADNRVGFGTHTPLSKVDIRTNGNRNPVSNGLLVFNPIDQDVNQDAIVTVQVREDSGDAFTSYSIWNGASAYGGWSVGAENTSNVLERHKNFRITNNVYSVSNVQATVFFIDGITSNVGIGTDVTPRDFTINGDVKLKNVIEFAGVGTPGSGLEDIKNQSYPFPHTFINERQYNTSGKSELLLFKGNDTADHIRHVAGRHLFECYRSTITDVTTFNNIVNDDPYGTFTTIPVLSVSGSGNNGGRVLINVDENDEDDADDETSLYVQGEIRVTHAGVSDGRFSCGGDMYVQSDALASLNQIINNNNFDFMLVAGGGNEAMRVTDKALVGFGTSIPSSNVHIYTGVTTDIDAFRIESPSSTGLKKTGMQLITENGYGAYLRGYRNVGTDAGLILGSINASVESDTLWITGGKLGVGTSSPTSKLTVYNGDARIQRTSGNAVIQMVTTGGLSNIFAGTDGDLYMQPVGSNVIVQGSLNVTTDISFGGKIELGNAIGVGIASPLTALHVVGGSITEGDNVACKRYSSKFTLGAGFAKDIILNFGNGSFYAKIVCMLREVSSSNRDYINTMVMEVTGGNGQGNLSSIPIAVGTKNIFGSSLNPYPWSSTITTTATRIRFTPSNILATRQYTYDIHVKLYSSVSSGKLLSVQYDNSNPKTVQTYTY
..................................................................................................................................................................................................................................................................................................................................................................................................................................................................................................................................................................................................................................................................................................................................................................................................................................................................................................................................................................................................................................................................................................................................................................................................................................................................................................................................................................................................................................................
>A0A2K9R4U2_1_A
MSLSSDNVGYLDISNAILRVGTLDVVGLQGVDTVTNTLRANSVLVYDDMGTDIATPPFTLGAGVSRSTSPTEIELRYASGNNFMYKGIKLPNFFVGEFELYAADTATGNVFLHTYTESTTSYGNDGYEFIFDFQYNTITLKYDGTQIAQGTSAGLTASTWHRISVMYDRNVWTVSVDGAVKFVLDDVERAAVYENPTTGQYLRFATNSGTSRKIRAIKFMNGSYWSQSKLGHLSYTNGNVGIGTYAPTTHRFEVFGSAKTQNIDATTLALSSTTASSSTSTGALTVAGGIGAREVYSGNAYCSNVFTQVSQQGSSSDRITTVRLNEFNESGNDRWWKLATLFAGAGGTWSYIRGIITMNRVNESYRTYEFGVWGVPSAPDNTFIYTPVNVTGDQDYFTNHNYLVIYNNTANSTVDVYLKAASYSRVKIELDYTNLTALYLQPNWTTTAPTTSGTYILKYWPPTSKNSLITVNNKLGINVNYPSEALHVGGNIRLGNPLGSDDNADYYISTAGQLNIHSNDTSDTDPDYRYFNLVCGPTSNLLNTAAIQIGSHSDCSVRTYSRNYVVSKQNTTGNSNGTITLYDHSGIGSNVYVDGQGNIMRYYVIGGVQYNGGIHLTGNAVLPAYNGGADSAKNVDLGVPDYRWRSTYARYYNAYDSTTAVVTSELANFGRTVTSNGGSDASFLSIGKIIEDSSQTGWLGYSSRLSQVVNNVTMSSVRFNGYNNHGGLSIETGYSDGGSPEYLKSTATFTSRGSVGIGTTTPFNVPFGGGLTSALGG
.........................................................................................................................................................................................................................................................................................................................................................................................................................................................................................................................................................................................................................................................................................................................................................................................................
>A0A2K9R4U2_2_A
LHVEQAVVSGAGEGYYLNSHYSIATGSNQYQGYGKIYYDPGQLDHAVPIAGMMIENTTTNSAGTPYNYSQRLLFKTHDYGLYGGLLNDCAMACNTDGKVSMRRYSYTQPLSKLHVEDNGFAFTVSGTRDTNQTYSMMRLGHPWSVSYGDYCSIFESYNNWAVDYKSALTIYTHTNTSEYDQGGYNITGLTLRDGYAGICGGINTGYSVTIAGGNGSIFSYGFWVRNTYGNNHWREGTGDNANYTSYNSVFFVWWGMAWMDFQSTVRMVYNARAGDLDMLGTCHAAAFSTASDDRVKDFEKPLHLGTETLLKLNPQHYYKRDKLELSTKVKYREEFGLIAQDVYYDAPELRPLVHLHYDADPSPEKPVRDENIQIDPPYDDWGSQIASLELEGLIPIMINSIKEIVTEKDAVKTRVTDVAFSNVVDHRGLVVCARNDAFSPKSGKPLVELSSRIACKAWYGVITGSNVHTEDSETLIARGGDAKVWVIMRNGASVESGDLLCTSNVHGYVWKQDDDLVRSSTVAKLTQGCAFTVPVPRPKKKIRRELRDVTYYIKRRWYKTDKEDHDKMPEHKRRTYLEDYYEKTDYEYRPKSHMRKDDDGEWNVVVFIKELRYEISRETYNALSADAKAAYRPTNVDDKYVRIERQMATQEAYDLMTEAERADYVEYQAKGNKTEKTIDEWNALDAAEKAKYVLKIRRVYERMEQWVAKDPLITNTTVETKQEMVDVLDEYGQHIYDDDPDETELPYEIRYLTTQGMITTRHSAVYYAALLSCTLMG
.........................................................................................................................................................................................................................................................................................................................................................................................................................................................................................................................................................................................................................................................................................................................................................................................................
>A0A2K9R4V1_A
MSALSVILNVVTLLIVFYAMMIHGEALDIERRSKPSTASEVMDENLTDPLVVGRGYFRDTERFGRIGKFTGNDLGVPEDNWADHRLAHEES
SSSSSSSSSSSSSSSSSSSSSSSSS..................................................................
>A0A2K9R4W2_A
MRSIVMSTSWGKVDEPQGYDTSSSSFKCLVEDSSSEDSDDDSSSDEEEDVAPAPPSRKQVRYKKILTKEPLLPE
..........................................................................
>A0A2K9R4X0_A
MNWWVIALIVLVVYALTTMQPRTEGYREMFGFVGHQKREEIRFNDPAYNVSSLRETEAKVTNDIMNELVTKTLAEIQNRTGSCCHIIETTSLKYYTGANNVYKVQFMCVETSGFPYAFSVASTLIMKGDTATVLSLRSQPLSTESPSKVDAFENTSGSGAEFLDFQLVNDMSEMNLKSELEAARKKLVLS
..............................................................................................................................................................................................
>A0A2K9R505_A
MREPRPEEYDHYPERELEEKSDERRAYENAMRRYWRWKASLKNADTPRSTLAEIFDQSLGDDNSMVVQTMTRNHVVFHNTVLKIKMKALEFGGPSGFQTIPLRSENASKCKAVIFDDAIHPKVVQECLRALCPDLVIDVDSDIQSEISDTWLLVL
...........................................................................................................................................................
>A0A2K9R524_A
MFRHVRKQLLTLIQQRELSGREYVIDKDSTVWMESVQHKLLECLIEVACDYIEWGRHRRDGKVMSRLERRYMFTPDFYSCEDPREWLEAHRESNDHNLIMFVLENYKDMESKKHEDKIIYILGALFHDYEFIFS
......................................................................................................................................
>A0A2K9R560_A
MSDVVVMVLCLASFVVGVSAPFGYLPGTDLYYIRKYKADQYVKKVKYLANEINKGRIVTDVGFENFRELFQNIEKVIDTDTESVAWRVKDLGRKVTVAKVLFDYTERVKDDRDLIIRHYSIK
SSSSSSSSSSSSSSSSSSS.......................................................................................................
>A0A2K9R582_A
MVQSFSLTTEEKKEKRRNTCIKPGLLREALGKCADGSTQCFIFDHKLMDTKETDFLPTGLCKTGPTGVLLLESERTDYENNYCDIDPESTFCKSRTPPPSSSSSSSSGPAQNAKIQGVPTETAKSSNNGGTVVISFMSSSSVFLSCIAAMMMSGKLF
.............................................................................................................................................................
>A0A2K9R592_A
MTHFPLQEIINGVVDAIKPELDALREAISDARAPAIRKRKEGPTCKGLTASGKPCSNGCADGTEFCRMHSVERQQRKKKVPTQEPAVKKEPKEKKVLPEHSHAPLETDPDCVPCQVHGDVLTERVVENFQTSPGLDERLKEILSSCPELTQEPVD
...........................................................................................................................................................
>A0A2K9R5A1_A
MDEDDSLIEIVDGKEVIVLSPIRPRRSFVYDTESDESIAETVQGLDSPSHTIGSINLEESFDVYDQSFLLDSEDEEEELPFTPNQTTSQSSPE
.............................................................................................
>A0A2K9R7A0_A
MSELLPIILTTIRDLVRNMSGMLGFRVRRSLLGTVGVSWTAPNYIGVFYCRYALSKRFDICK
..............................................................
>A0A2K9R7A9_A
MYDRKSRMFPRHCAASRACPGHTRRISSGRGFFTRIVSKFGYMQNFCEITISDPRDSRSSVFDDTRSTNAFNSGSLSYSSINKILSVFLTKNRKLLLPRQCSGNTSTGFSPRISNVRCTMKVFPTPEAPHTNTFLHSRTHCLRRSMFSSCKQSDVASDATFFSSTNLMKDSIHDEFLKQSIDLLNESNALQDLVIKPLKRRIFPFVAVAGLVNLLILVLLFYILSQLSHLKSVPLQ
...........................................................................................................................................................................................................HHHHHHHHHHHHHHHHHHHHHH...........
>A0A2K9R7B4_A
MLSATELINVLVTKYEFTYNDGEEIEEMVEEFALDEDALVFNLGGDYITECEEPEESDVEKIYQFIRESGWSLLEHPLDANAWILCPTKSLKDPIKSLL
...................................................................................................
>A0A2K9R7C2_A
MTTIAFSRPTIVFSAKKKDPTRKIQKFGKRLMKERRNDLERMGDRIKEIARDEERRTKELLKEHREFFEKKNKPATPEEKAIDFFEK
.......................................................................................
>A0A2K9R7C7_A
MRCTNCQKRCPIVDVFECKLCEEEYCYLCRLPETHECAGLEEKIRKDREELSKSLPKCVPSKI
...............................................................
>A0A2K9R7C8_A
MVRALRRDRWRAGSLHLVDIFSHWKRRRSTVPVVATVVSEHLEGDTRRQPYGQCVLEELHDHETIGEIFPHTLLTSVSSKIFVSFM
......................................................................................
>A0A2K9R7C9_A
MMRTFPNPWFAQALQSNFICDRCPKKIFGYYTEMGSKKPMLPGGYGFPQAPVVTPAMKQALNNAKKIASGKATLEMSYGAIGMVCFLAFAYMVISSIGIDTYMKCDTVKGQKTYDNLYKFLSHTLTIALTIPFTLFLGRMFKSDLGLWMSFFGLMGLVGASMVVSLTNKCPNAKKSNRQFSYFALPMFIMSCLAGAYMVTKKPKIPIGAVPMAPVMAPTMATF
............................................................................HHHHHHHHHHHHHHHHHHHHHHH..................hhhhhhhhhhhhhhhhhhhhhh.....HHHHHHHHHHHHHHHHHHHHH.............hhhhhhhhhhhhhhhhhhhhh........................
>A0A2K9R7D5_A
MLRTHTDGFEIEATRDVYIGEMREIASVLSARMRTPIVLDEQRREFTFDYLEEVRKYMRCWTEYPLDWKNNASVVPEGTVIYTFLRAKDGSSLWTREELEQFSSVFAEFGFEMITDYPSRRSLSKYVR
................................................................................................................................
>A0A2K9R7D6_A
MRNMILNVFRFHLIPSSGTVRRANRPRLTTGGGAILLLRQHFIQRVCDVSFRLFPGCCRRRLPSERSAKLLKILGRQLVQDSAELILHAGVRDVLSVHDPGFPRLDVPQGRGGQQRVRHARWFRATVSELIPHVVVIAHSVTFMCDFLLV
......................................................................................................................................................
>A0A2K9R7E4_A
MFLLLCKPALVVPPPYVGIDYCRVVEARPTAVESTYEITVLEAPKIYMDEDSTTSGFFNTIASSSGSVSGKSTSFKPFDSNSLKTRRDPSRR
............................................................................................
>A0A2K9R7F1_A
MTTISDSFANSRAFKKAVSDATKFSTDDFSFLRAYFESEKHNPSFEFKWLDKIGKGGLSREHVLSIIYGHGADSSHEPPPSTPKKRQPRASPVGSPKKQRTKTPPPKDADRSEPDEHDDTEHEPEPETPKAVRKTTTMMTPPKKYLRNSKKEALVVDHEESDTESDDTSEDED
.............................................................................................................................................................................
>A0A2K9R7F6_A
MKSKKFILNQIKDTMLEKGHSEADADKYLDEIKESTVYELLVIKKEIKAPEPVIEDEDEEEDASYFRRLRGVVRYED
.............................................................................
>A0A2K9R7F7_1_A
MTTNIQSFAGDVEIPGNLQVKRLTVEDAITALGANNTGLSNVGLLLSRQANTPNVAIYYDETTSQLRFGHTFKGGNDTVMQIDTANNLTMNVFGDVRCRLIRADGGLLSNIVSDLQSVTTYGSSTDRTVVLSNTVTGLTVSSNIVVTGNVTAGSFIGDGSQLDGIAANFEEIIINGNVTSNTVEFRDSVTSLVTTGAVGIINTSPAHDLSVGANLYVDDLGSNVLTVEGNVSAHKMTLGSIEITPAYSLQQVTGVGNSTSLTVQFTNTSTAFVTDKMAGIGIAPSSADVGISGLHVDGHIRLGGAAGTDENQDLYVKSAGQVTFLGNDSDLDNSFVGASIRAGVSNAAYITVLGAATNQSYQHIEFGVNNSEKMRITNGGYLQFPGAVTIQPATANQPVRIGNGAGSYTQGLDCIAIGQLAGQSGQNAHGIAIGYAAGLNGQNTYSVAIGLQAGQSGQERDAVAVGHDAGRHGQNAYSTAIGTNAGYCAQSEYSVAVGVNAGYLGQGINAVAVGVAAGNLGQNAYAVAVGFNAGMSGQAANSIAVGPDAARIGQNVYAVAIGTSAAYTNQGAYTVAVGVNAGNSSQGNEAVAVGNAAGNLGQNVYAIAVGSNAGYDGQAQDAVAVGSSAGNVGQNVYAVAIGTSAGRINQGPYTVGIGVNAAYSNQGRDAVAVGNAAGNLGQNAYSVSVGSGAGYSAQRASAVAVGVNSGSLNQGSYAVSVGNLAAYTGQGDYGIAIGHQSATNGQSLGAIAVGVDAGYNYQNTYAVAVGSAAGHLGQYAYAVAIGTNAARSYQRGSAIAIGNTAGYDTQGVASIAIGPNAGNYIQQAQCVAIGDAAGKFGQNNYAVAIGLETARDGQGEVAIAIGSNAGGRQQGGRAVAIGDYAGHSTQSSSAVAIGHAAGLDTQGINSVAIGLNAGRNSQQQFCVAVGDGAGMNNQSSYATAIGYLAGLTSSQGVGAVAVGAYAGQSSQGVYG
...............................................................................................................................................................................................................................................................................................................................................................................................................................................................................................................................................................................................................................................................................................................................................................................................................................................................................................................................................................................................................
>A0A2K9R7F7_2_A
VAVGYNSGLHNQAAFGIAIGPDCARDHQNTNSVAMGYGCAEFGQQTGAVAIGYRAGRQNHGIGSVAIGYEAGRDLQGSNSVSVGNEAGKLEQNAYAISIGASTGAIGQYYGSVALGYAAGCSGQQSYGVALGWQAGRCYQGSYAVTLGVNAALETQGYSAVAIGQDAGRYYQGSNSVAVGNTSGYYYQKQQCIAIGESAGRSHQGRTRWDGDSNGVGHAIAIGTNAGYYNQGEYNIAIGYRAQEDCTTGDAAQIAIGLQAGFTSQQREAIALGYFCGHSHQAAYGVAIGASAARESQGYAAVAIGLAPGYLNQGNEAVGIGHYAGHSIQREYSIAIGGSAGYDYLGGSTVAVGVNSARYNYPGSTYGDAAVCIGAFSGYYYPRQYATNVGLNSGYNQAGYWSVNVGTNAGYGHSSNVGTQNGDYSVNVGGQAGFIDTAVAVVNLGYNAGHSYARERCINIGDAAGFSYAGTFSTNIGHLSGYYSAGCYSVNIGIYAGHEGAGDFAINIGDAAGRGVGGTRPGTDGHSICIGRYAGLNAIHHHTTIINAVGGNVDSGGTYRCYITPIRYNTEAYYLQYNGSAYDGTYGGSGEVTMSSSTPTSDDRLKFNEKFITNATDTLMKLRPQTYDKQVYLSHDFDAALQRRKYEAGLIAQEVFYDIPELRHLVEVPPTATNLQEHITSSKDPAIDPDYSNWGDQPAKLDYIQLIPYIVQSIQEIAANREKTPLTAVSQDGLIVSADETGNHLSSVVGDPASFGVVSGDNGDVITSGTARVWILNSMGTLTSGDLLTTSSVAGYAQRQGNVQVTSATFAKVLRPCDFAPTQVPIKRVRRTLVDTTVYVFTWRERCGDQEYDTYPEENREKREYVRYKSSDDGMIYTQEEYDAMTDEAKAKCTSEDVIEYYRIMRSEMLTPTAGYEATTKQINVEERDAYGNLVYEDTDETEPEYPVRYLDADGGILPNADGAVHVAALVKCKLL
................................................................................................................................................................................................................................................................................................................................................................................................................................................................................................................................................................................................................................................................................................................................................................................................................................................................................................................................................................................................................
>A0A2K9R7G4_A
MELPIYNELIALVDKRKYDAVQGMLKDASVVQRIIAESDGEVLRVLAKNGTKRSWDMIKTLIDHGDSKRVLVKTCAYNGNIRFLEKLCQEKWHDYEGSWDDMIVNAAESSQLCVMRWLEMDLGYVGKRHQSDRAFTLQTAISFSITNDDVEIFEHLWGLCQGDNRTNDWKSTVCYEAATEFAPYILDYLVTKVGREMVLQEVEDAICLDWFEHHHAAEAWLKKVSNVHVETNIKNAMSLIDDVRDQIPEGHYLQISNLLLRAYRQ
.........................................................................................................................................................................................................................................................................
>A0A2K9R7G6_A
MTKSTARMMATTYSLMLQYYENLVRKRQRTHAVLDDEQVEPDRVQVLLARRRLGDETSAVESREVHRAGADVTLAGVQAQRNDDDVVREVRTDRVRAVEVRRRLGEVRLRQAEVADVDAVHLKLQAVRGARERDGASRARGGTNSLDRVIEVEIVNLRVRRQGLLHRGDEVLQRRAGEEFALRSVQVDVVRVHFPLVADLGAPINPDFHVHVLKRDERKRLGERVREPKLERVELRVRRSTEHVAVRRLHVVRRHDRRRQTLREHGVLLVDDLTTDHQLNLIDHGAPIGDRRVRLGTVRERGQVDVREKIALTLETNGRHRVRLHLTLNGLTLHRLGEVRVGLVNTAEVAHGRISRDLFVLGTDREQLRDTRTHGL
........................................................................................................................................................................................................................................................................................................................................................................................
>A0A2K9R7G9_A
MVWSQYVYEANYGLDVDEHLSGEEDSTDPSLNLTVHTFWDEFNDELWFLFDWLQVLLYDAVLRSKVTFDDFVDFCYYEEDDTVLEEDERLVYIWDKMQRLDTTNLMGRKQFGTFCRFINLEE
..........................................................................................................................
>A0A2K9R7H2_A
MDRYTRYVLQEAKFHMKRAEEILTEGLADPEKFYVENNKEWRDILRVFPFLVLAVNARRQEEECAKSV
....................................................................
>A0A2K9R7H5_A
MLLIGAAVVVVIVVVVLIFLFWSGGEEKEDKKSGGEKKGVEEGKEKRWEKDGNILKITNDALERSSDSDGTRENYLIVPDVRNCHKDEPDEWCSEMKYNKDADGLAFIYDIEVGANPPPVGECPGGGYACAFIERYDAEGTLIGISNDSGQQLLDKMANDAWEGRWDDWQQIKQIDSWLKWENNKMIVTKEQSNPDGVGLNVGDEFTVDIARRMGATSMYFIFLLYLMKKAGETKPERIVLEIRNAQSGFKERLSQNNQQQQPPSSDNKSADFAEGEYKLTSTMPNGTEGDCYITGNMMRCLTSDDSYPALNFRFQRESGGKFTIWQNNKKCVSRIKSGLSMLSCVENIEEGDLETFEIVDPQPGNPTKFKLLNASQKYCGDSGDVGNWRRIACDIENKDDAPFFSAKGA
SSSSSSSSSSSSSSSSSSSSSSSS..................................................................................................................................................................................................................................................................................................................................................................................................
>A0A2K9R7H7_A
MGVTIDKSEAQSIGVQFCLCLCCFFSMMGFRSRFPPNQLTIIGTLVCCILSCLQIFALRYTVTKALEPDPEPQK
............HHHHHHHHHHHHHHHHHHHH.....hhhhhhhhhhhhhhhhhhhhh................
>A0A2K9R7I6_1_A
MVVCDPSASIQDLRQLIKQDTGITVSSLSKEDMCDAYASVGSGIVLPPMRLSRDRTYLIDVASPLEMKDYKILFKKSSSLGQLKTIARKVKAVVYDGAKKLDVVRAIQERLDRLNIAEPVQLRSSKAATTTKVKATKTAEKKKKSKRVTKSKKSTENVTPAPNSNTNMTIPVNKGNVVNTSEMMNQNQNLQNAMKKEEERRANVNTKIANLETKFNNVQDPTEKEAIRRNINAMREEDAAARKEANQRMANMNASIKNVAARTNQRVANVNASIKNVAARTNQRVANVNAGVRNVSARQNALAKNLGNRNARALNAISAAKTNVKQQIANIEQNRMKEVANSKARQNSLAQEQKVLQEQLKTANTEIAQQKAQQALELVEFKKQLESNFEKRQKDALATIEAQRNVAEKKVANANTDLDKMKAKQELEFQERLLKMKIQEKAFLDQRLNGMLNLTEKERNDFKKMYETASLDEVIQKASELNEQKGLNKKMTDAIVSNSKQEILNAKARANAAEKQQRNAQNKANKAEKALRNAQNAAQQKAAQNALVAAKKEAENAKKQLEASKKEVKANSNTLVVQLQSLIKEKQATPVAPNNAQAANKKNAEIAKLKNQLSEAQKSANTAAAQTAAQVNAARKNAAAQINAAKKNAAAQTAAQVNAAKKNAAAQTAAQINAAKKNAAAQTAAQINAAKKEAAAQINAAKRNANAAKRNAKEAANAKAKAEQALKNAAANANRKKLQNALNEAKRQSNSAQRKLQEELQNTKKLIAQMQSQPQAAVNTSGMAQMQAQLVALQEQIGRQNRIPGVKPPTNNVPKPANVPKPANVPKPANVPKPANVPKPINISNNANVRKAKEELAKKQELARLEQQQREVERAQEEARKKDEEGRKVAMQREEANKKMREAKNEAERQAAEKARQLANEQIARLAKEKGMANRKADLFSVGGDEAYLKQYLTGKGQELMSMNVAAYKSKVLEDIKLAQLEANVKPKGLFGKAKPKLQYIGSNAEYKQRRRIAETKLANVAQAQGEKANVERLLGTVGGDRAYLNAYRKSMNNQPYANINASAYKKKLAKDLEYAVKVQELNGTSTPKLMFIPNANYNARMQNVNAKL
.....................................................................................................................................................................................................................................................................................................................................................................................................................................................................................................................................................................................................................................................................................................................................................................................................................................................................................................................................................................................................................................................................................................................................................
>A0A2K9R7I6_2_A
STKREQNRVAAEDRAKVNGLLRVAPGVTLDYLQAFAKARNVELKDITAQDLASKVKEDEEIRGMVEQLQGKGMFKTKPKLVFITNVASEKEKLQKQLNNKKKAEDNKAAALQLSQEEAQLLKNLSRNLGVNAGYLKEYANGKQFKNLNKNALKAKIDKDLEVAKVKATAVKSFTGKYANAKPVIKFIKNANYNAALESAKRNMNARVAARNNKNAATKAKANAKQLTKNTRALVTKIASNAKVSTSYIDAFLADNAHKNLDPQKLNANRSTLDAKIAKDMEVAKMKATAVKGITGKYANGTPKLVYIPTGTYNSVRNTENKSMKERQTQANTKQLTKNTKALIAKIASDAKVSTAYIDAFLADDAHKIFDAQKLNANSSKLKEKIAKDMEVAKMKVTAVKSSLTGKYVNGTPKLVYIPTGTYNSVRNTENKSMKERQTQANTKQLEKNTKATVLKLAKGGPIKVDTAYVEAFLADNAHKLFNASKLNANRSKLDAKIKLDDELADIRAKNGGGKKRLEYTKVSNYMNLRTKAVNNMQSRQLKPNAKESKRLIAELAKKVQVDESYIKKFLEDAKHKNLTLATLEENSKPLMNKIQQDQQVANLNATDVKGTFGGWTTKKGTLKYINSSVVDPVKAANDRLKERQAKKKMENNSAQQKAQAKQEAANQKAKAKQEAANIKAQAMNDTKMQSRGAEIRAKVNAAGITQNARNKLMKEVNKDLTSTSASRRSRWLNNVELNKRINKLRSDPKTRSQMGTQKTFGPKPANGAAPAAPTPLSINDAKNELKKLVNTGKSLNSARRQLSQKYHPNKGGAKENFQTLESAYEALKSASAKPNAKAAPNGTKQLPAPNNKNEFQNASNKTFKERNAELDGEKTRLVQRVNKNIPGVFGQYRRVWQSNIRQAQNKTALTAIEKLLNEKVKLRSEIETAKIGDRERRAHLQWVMQKKNDVQKRRQELANQLKKANDNAAAKKKANDNAAAKKKANANAAAAKKKANDNAAAKKKANANAAAAKKKANDNAAAKKKGNAERNALIREINAVNYSRKDMNRFIRNLRNGKNVATVRKEFNKKKKAARPAATKTRKNLNEKFTFGERENIPKGKGGANWRFK
.....................................................................................................................................................................................................................................................................................................................................................................................................................................................................................................................................................................................................................................................................................................................................................................................................................................................................................................................................................................................................................................................................................................................................................
>A0A2K9R7J0_A
MNTNDSVKLAKKHRVRLTKNVGGKRVPKTPAELRANIAAKIGGANAKKIRISAKRTVSQRNNYVDENAMNNAFFNANNVPFDLRENTKNAINHQFKTALINDVKASPRLKRSAVALATRIKGFIVSGQFAKAVTTVASLFHVVSLYQNPRAADDLLNQFSKTPFVRAVARSDNGSRGAIFARFMSAFGASPTESQFIYESVLATIPSNAYGRSMAGIMLNYLAMVVLSLVSMLPWDGAPRSTSFRLLSFIFTIVEQLFPSVARLVFNVVVERKSKSQSRVKSLMGVVLPLIVKQSLG
...............................................................................................................................HHHHHHHHHHHHHHHHHHH...................................................................HHHHHHHHHHHHHHHHHHH............hhhhhhhhhhhhhhhhhhhhh..................HHHHHHHHHHH...
>A0A2K9R7J5_A
MKYHQVQNTSFSFLLTLDDFRACFDDTKIPPSWLKITTITMICKRSSPTNTKRFKEIFERLETVRMSLGDGPAAYEWCLGNTPFYNQVTLQNRDGFSRRSVKLFQNGTVHVTGCTDVVDCQRCVKQINVLFEKIMGVPTEPTDENFQIVMINSSFTMNYKLNLLEVEKCFKEHPTVFTETHFEPGDYSAVKIKFKPSYDMKQVTTSIFNTGNIIITGAQTYKEIAYAYNVVVTTLHAYTAGRVLCEPYEEVQMFNTKFLGYRIDDLIPILRRQGHKSWCLTTNNRQINFSH
...................................................................................................................................................................................................................................................................................................
>A0A2K9R7J6_A
MKILFLCTHPGQGTGYGRVSNKITNYLANQPGVEVVFYGFQNFPGQLIEDRFIDPRIKIYDAVKIDPESPKGFGDKGIVPCVEKEKPDVLFLYNDLMVTTAILDMVPNVPAWVYLDIVYPWERPSVMFRLQKNKNVKKLWVFLECWREHLVNDYGFDKDLVRVLKHGIDFERFRDVDQDIAKVSCGFKPDDFIVLNMNRNSYRKRQDITIRAFLKFLSMNDFNPRIKLFLGCLPDGDDGYDIRELIITEALRQKISPSIVERHLFITPKPLIMSDEVVNLLYNAADVGLNTCCGEGFGLTNIEHGYFNRHQIVSGVPALKETLGDFVKVIDPIGTKHMCNFDKHNGVMMDFEPMDFAMALHACFHGKISKPDGLREHIVKNYDWDTILSQELTLHEGGDVDGAIGVGEDATVGV
..............................................................................................................................................................................................................................................................................................................................................................................................................................
>A0A2K9R7J7_A
MILVHIKFIPLRQLGQNLDQNFVLRVHRLCDRAERRAHRVAVGRHQNASEEIGHVRDFVVVVVDHLLFLLVFVVVVLVFVLVFFFVFDHVVLDNFAFFDFTLLLLRHLQSMQKIRKTP
......................................................................................................................
>A0A2K9R7L2_A
MPSFIPSRELRDLRFSHSKKTISTIMSEHVDNVDKENLFILPDAQRDPTKGWSTQQRQEYIESLRFKLTEDQNWLLNVVTSASTDVYELLDAGHRLETVKMFDRSELPALDGRYLKDMSKKEISYWKNQVSINLCFYYDLTDEHKQILFNRRNQGLTMCDGEQLNSRLFTSPFVKYLKYELLPLFEISLTRVTSTANEREKEFFTLFRLVTRILNPGTTPKSNKDIIEKSLPECEKLMTQPYWNSKKTEIEKFLHALFDAFDRRVKYTADQCTKRSADGRRELKEKNLYQITELYVVLDWFMSNFEFVQNFVNADPTTHKEIFKSAVQEFLLIGWKGLESSDKTLWCEKWSHGADCGRNVDHSVKKSAAFKEWLTENFESFLKTNHKSTVAPKKRLSLFRLG
..................................................................................................................................................................................................................................................................................................................................................................................................................
>A0A2K9R7L5_A
MNPALIGGLVLLIVIVVAVVMMMSGDSGASAPTQAPTQDISQATDASTMAAGATGGDEGDEASQSAAAAMEPKEGESGEAQAVEVPDDAPSTEPDKVSGLVGWFTGDSWDEDNNVWKDKSGQGNDITEVKGTPIVFDAEDEVPQKYLYGGKEDGFRIPQACLTRGKKYTFFHVARYGSQNKADQHRIFDGIDGNNLSGFHNQHVAMAHRDGSGAIGHWWTEDHWNSYFYGKSADDPAKFMVQVDQKRNFRTDGLPRTGYSGGREIVTSQMTVNYGQALAGQWGGPNGERSVWNIGEMIFFNRELTEDEIFKVENYLFKRWKIPRKVYMQGHWPHNNWNKEDGWSNDDPWGGLNNTGVGCGGDGVMTFYRPVNRHHYWDSGANMHKPNGHFYPEAACTVNIHDGQDQNLQEKKGPIVNIRDTTTTNRQKYEKLFNIDCGKFGINSYRFEKVGEDNMRVVYKCHNQPTVSQSCTDAHYHTHGRAVPTSENVYEALDLQELHCGAKAMTKVQAYTREDGGFSVKAKCCALEDLE
SSSSSSSSSSSSSSSSSSSSSSSSSSS........................................................................................................................................................................................................................................................................................................................................................................................................................................................................................................................
>A0A2K9R7M2_A
MVTRVLVLILVLILMFTWFSEIDYPQGAERASLERDGFEVVEPSKVLNRLPKGYRFLDYKYTIEGCTLSTFHRDVTSSRYVFGTKHPVYTYITYDYADAPLCVCPGSHKTTPWLWSPPVRVDAPWVLFDCDLVHAGAMNPQHKPRRAVQYKIAHEDDIEKLKHLQGIDTTKIGRCDQTNAVTDFILRKLSLLFSYPINHVFTGHLQYRKSSALCKLIGEDRCFYNA
..................................................................................................................................................................................................................................
>A0A2K9R7P1_A
MEFVRKRLELGREKYGHGVRTGDNPRTWGTDKDSWLEMAEEEFADAIVYVIADYIRHHEGPSTTAVDDNDRILELGNDPSLIKSESHRSKVQTLLNLIS
...................................................................................................
>A0A2K9R7Q1_A
MNVNFEEIFNTFSQENKTKTKDECTKYTNAVIRLRQSYARIKARREQRTTKKI
.....................................................
>A0A2K9R7Q3_A
MRIEARAQPPQEVDANHHRCVRPVELHRVPSCPVCYEQAETSVVFRCGHELCVRCLKRWVQNCPVCRSDDHLEFVDEDFVDAYDDNLKRLTALSDDYTCRVGVFACASNAGLTIMQLKKI
........................................................................................................................
>A0A2K9R7Q8_A
MVVTICGAGPTGMALAWELSNTKQKVVVYDSKSSAGGSWWEPEDSVRDLHSHRLVFDGAYVNCRQMFREMGLDWNAVFKKNDQDMFTPILRRLTARDYISLVTLSARVLSRPDHYKTVTLQKALGHLSEGGVRVLQTLPYMMDGTGWDTMTAYEFVKSFDYVILSRQSTQRRSGAYMCAAMQDALERRGVKFVFNTRLEDVAYSKDSFVATFSNGDKVDSGMLVLCVDHKPALSLIKDNWVGAREKIQSGMYECINVLLDYDEKAPDVNMYESAFTSKWRIIPARLDDTTISCVMVDLSSQIMRTPPPEIFRQVLEQLKLPKPDRVRVGWGAHWDGERWHLSQSSGVLSVAGSVPFWGACSKVALVGMMSPHRTPFASIETSVEIARQFAHETFGTRPPITPLLMTHVLLFVVIVIVLYAIRNAGGKRKRV
...............................................................................................................................................................................................................................................................................................................................................................................................................................................
>A0A2K9R7R5_A
MRDLNDLRGAENEGVVHVIYDSVEKIKSRLDSDTYCDLMNALLVLRERLNVSPVFMGEDSDEVPGDEAVSPLPNLRQGPIRTEHDREERILAALHQKHEIERDMIDFRRSYRQGRDALMQSHANVMKIIDRLQRLPLEPVRDEGPIVL
....................................................................................................................................................
>A0A2K9R7S0_A
MTLTEWTNLPRLQFPIRKLHELFDRVNTVLDHRLQVRKVHVGAHLPKHVHTFLTLSNVAMPSIIGPTMFFKMISRSESSSPSSISSMSKKRSCVTNFFLDAPSNAPFFSDDERRMSSARMPGMSSLVRPSDKYTLRMRSTASVIFFASAPVWENRSRISSSFIYILTRYYKWTARSWSSVSASACTSCSTVCVGSTPWRIYPICT
.............................................................................................................................................................................................................
>A0A2K9R7S4_A
MSESEECEWCGVLMCDSCRIFRDRIPCDKEVEQAIRTHKWKCYGQKNIMLGGYNIKRKYYKCKQCTSFGLTRRVCRDTYPNAKVRWHPLIGSVLAPCSSKK
.....................................................................................................
>A0A2K9R7S9_A
MVMEYVNEQIEAIRAEQRRLEDEMFRIQKRYHVFEKEASALWEAGEKHRNAVLRPFAEMAGDDIWDAVLAVLDEGVNEHTYNRCKNIIGDSPKLLSAFIRACPHVMARKLQEDLCSKSHECLVVNRRLNDLYVQATRAIDSYQASTAGRTSSTQQACVQ
...............................................................................................................................................................
>A0A2K9R7T3_A
MYLLMFTADLPSMYHTSANTRPNFSRLSRSLHLSSSHAFFVSLDFSTKSLSTFFANSPNFFSMGSFVFDSGVSIPNSRTRCFVSVSNPKSNTTSIVSPSTTRSTLFTL
............................................................................................................
>A0A2K9R7T4_A
MYKLKGDTVIKGDLCCRALYLFSEDNDPDYATKYAKAVDENACQALDKYTYEGDLVLDGDLYVTLDYKFKVLGSYKVSTVCPSLLFGASGGPSSISL
.................................................................................................
>A0A2K9R7U5_A
MNLDLNQLSSEDIINGLSNNKIREILLSLGPRLRGDALGRIDDVVICPTGHFLLSGHKRPREEEEPEPEPEPTVEESEYEFIDDTESKSPLDHCFSYQRAMEQGGYTHIRESWRQQFIVAVDYVRTHGLTDINIPDMTTHTYDGLTRDVGSWIKHQRVLHRSGNLSEHRTSVLKDCGINWYKKQEHWDMMFDLYQRYKQNHGDEEPSTTYTCDSGENLGEWVAIQRKEYLKGTLSQDHLNKLESQGFVWKPRSNAWNENYQKLVTFLRNNHNVLPVRNKTGTREEYGLDLAMWLCKQKDKVVKGRLTMDQDRKLRALPETARVYLNLFDA
..........................................................................................................................................................................................................................................................................................................................................
>A0A2K9R7V3_A
MVSYTIFPPKKIRRDVIPKLMLKSTRTSADWHLSWIMREGVSYDDLFITAWGSSIGDSYVTAIGFYVSNMRIQTGHALIQLSRAVTREELDAALVYYGFEEKRCLFPVRGHVMPPKLVEKLEYSHGTFASFSVKELYT
..........................................................................................................................................
>A0A2K9R7W4_A
MPRRTKESARRVPNKPYDFTRPRPCIMRASSFVDVSERAQQIVSICRDLFEDLGSGCDVEHLDEYERMRHRNTCRSVRCIEVFANSIIKDFSPVDEDLGSIRT
.......................................................................................................
>A0A2K9R7Y7_A
MRPRLVPPTNDSASRHASIVFPHPAGPTPMTIGLGDCNARRYLHCPAVCGKCDIKENDILKVRKGMHLFHAIQFRVTKGFVTMTDPDDKPRMLTFKDKEVAEKYVSYLARFRAQHGQFPVLDLTKKNVFIRSNKTKKAIPEERIRQQMNVVDLYESDLDSIALKSGMSFFYVHTFLYSPSSLMESVSVRGQNIDGTEDTEILRQHLEMRLKIK
.....................................................................................................................................................................................................................
>A0A2K9R7Z8_A
MPHEKYVEKIVKIMLVHGVGVFGVAFVSFSELLIEQRTLRVPKVQEITYETRQYVVAFLVESDFFVQALRAFRELLPCMILSLRDEVLHGRGGVGLSEGVAHWRWRGVSRCGVSGPGRPPYGSCKIEISIIFIVYCIKMPSEQNRFREFMNKNPTYDQIIARVKKIAAGKSAKSAEKFAVMKSDLVNRANAKLYVIGNAMNNLQNNTGFYDLRERRMVNKFNISQNKLNAFLNKMDRLSITSPKKSATKKPAATATKPNNNVTAVLKKMNQLSITPNTPKKLNKVNAPTEANKKAAKSAKVLLTKMVNGKRVKKTRDELLKNIQNAKSKPKPVAKKPAAKKPLTRNQIWNKSINRANYPFVHINTFNDIRYDYVEQLNNKLNTIEQAKHTLNILENKQRAQEGVINKLNKISLTKKVNGKNVKKTRQEILNELNRLEKNRLASMKPVGSVNLINQFKNAKNKYEQLQSSVKNFHGLRSRLNINAPYSYKSLTNDELKYYIKAYKNAVANFTKLSKAEKRYFSGDLDGNNDPDYELPSDYDTEDDDAYLDEPGEGNDNYNYDNNYNNNMNRIQYKERELQFLENRVKERFGVDPKTDPRFNGPHRNASRSDSNRVANMSNYERVLMNVIKYPGKKLPSKKMLKRPIDVKFFWRRSGPWNKNKIPLNQLLPRNQTTAANQKYMARQRAGDIMNDILNTYSGYKPKNVTKEELNLFYNIRTRANNNEKKRVLTDAQVSKILQKYSKNHKQFLLRRRKAN
....................................................................................................................................................................................................................................................................................................................................................................................................................................................................................................................................................................................................................................................................................................................................................................................
>A0A2K9R810_A
MALLVRCSSYPTIKQKLKLKTGRVGTVLSLYYATLGTEPAVSSVLGTFTALAYVQGLSMHVDEIESSPFQKHLLIPVGCGLFETMWNATHEWHFDYGVTLACFMSYQIALFWMLLDDIKKY
....................HHHHHHHHHHHHH......hhhhhhhhhhhhhh..................HHHHHHHHHHHHHHHH........hhhhhhhhhhhhhhhhhh........
>A0A2K9R815_A
MNILATDYFSHVMYNIIMVELKKGEVRELPNGDKLIGVNKNERDKQSNGRIIRQIKNKWGKWVSKAKSLAGKAMYKKNADSLKPNQFKKGENNAPMSKSIFGR
.......................................................................................................
>A0A2K9R823_A
MKNSLKKIMIPVLVVLIVVWVLMSRIREKYDQKDLASILNYIDEQNEIKPMMLYTLVKDAGIKIDMKEFMNTVTKHDGSKDSVKNYVKSLWKK
.............................................................................................
>A0A2K9R830_A
MKAWILNFFNSKHAIVNHVRKTNGTIPNRFHMKLEKFFDATLVEEVCEEIS
...................................................
>A0A2K9R838_A
MAAVVGIAFLACCMMSSVGGYYWVRSDEEAILAERQAKKEKEDRLENLLANLGDVPSIKAHTITIENSQPLNIQEVLVYDKMENNMANTEMMTGSYAESKVSFDLGAMTEIPGGIVIVNNLNNGGVVGATITLLDETGTVVHKSKEIKDVADAYEYDANFKTWQKLSFVKVGRNEDGTKIS
SSSSSSSSSSS.HHHHHHHH.................................................................................................................................................................
>A0A2K9R851_A
MGVQTRSRAKVENDQPIQRVEKELSELDVLRLEYQALREQNEWLFARLEKLEVENEELLGRRRPMLTQDPRARSTLP
.............................................................................
>A0A2K9R866_A
MFSTYVINMDAQPERFTTQREYLRQTGIEPIRMHGYAYDEISTQELERFFKPHARTLMPKSNIGCCYSHLKAMESFLSHGISPVALILEDDAYPLFIDRRYLDDKIRGNNLDWDFLFLHCDGFCPEGGGKPGRLSASAAAYFVTRDGARKALLHKYSDHFDMDSSRIPGVRKIVDGQNSFWTDEDNVMTGEASTNRNVRRCPEVLTKIKGNRGEKNLCHALAYRLFRIGPFTVDSIHVLTAIACGLGVMMLKNQRP
................................................................................................................................................................................................................................................................
>A0A2K9R879_A
MSCNTLHFLTGGAVPGHLLASLVPQETRADDTGGDQTVPTDLLALKVRDRQDGDGDHLGLGEREPSGRCGRHLFRSRRRSDHREHVV
.......................................................................................
>A0A2K9R885_A
MRLRRTHASNGFVVDESIVQTKTSVRVTVQITEDVIIHQGADRAFVFQVHTTSAKVTDIEPDRRRFVILLLKECRERLETHDLTLACSHPFKHVPRRTCMIYVQWRRTCYLCDCPLDIEVDFDDDEDEAMWKLCMDFVPGEERFLENKLHYKKLGGRVYRTCRSCFELKFRCNPAIIRDLETGVSRRHPPQPRGYTRDELEVWVDMCQRFIRDLRASDTFGRR
...............................................................................................................................................................................................................................
>A0A2K9R892_A
MLPETLLVKFSSVANGHARFFQTNRTRHADVLEPVSLRSLEDSLGDKLAVDVIPRDKRQQSSSETLNAHVEVRDIFSERALSILRVVHRSARRRRDRHLGDLQLRWSLLFQEVQVRQVGQHVVHGASTCVYGSNKKNSGAKNRGLETLFSLSLTGISSIMISPTSLTASTSSVCSLCGIGGDGVRKKSVRYLSGVNILRARCCFGITYSLSLKHVHDFHERFLRMSLC
....................................................................................................................................................................................................................................
>A0A2K9R898_A
MIHERCQSAEVRVDFNMSLGMTSRRIFFGGKMVYETIFSSGGRNRTTHIKELLSCTIRTMICLPGKMVNQIDERHPRLKLKRVVRNLHWAWIIPFGMIENLPTLFAGLFDVVVDTVTIGRQYLVAVRHSVENMNEFHAVYHRDSDNEDLDDDFSETESVSDNSLKSSAGSRVSTRSSTKKNA
......................................................................................................................................................................................
>A0A2K9R8A5_A
MFRIYSGCVDKNKEKKHRSTHLERSNEQKNGSTRMRLEGLVNVMGSCHGVYRKTTSSYSGNSCESTIPNTI
.......................................................................
>A0A2K9RDU3_A
GSIAPAMVDEILHNIRGQMFGFSLPLRQVLFNALPITFSSFGSWMSPRVSDGFQTVRYYDIGPPVINAKRDGEIPVSMIDAWTYKFTEKLPKSFLPWPMPEGKDSTMGYDPEKEPALIDNSNETGNVFRPFMARNGNNSNYLPTNYTIDVSQNGHDESCINVDLFNNVAGVTLTNYDGTATNADVVPTGSYIKQRAMPINANAVRPTETLDAANHTKPFAIEGGRLVYLGGTIANTTNVVNAMQRKQRLSKPAFKWAHAQRQRVYDSSRPGMDAITKLCARKSGFMNARSTAMMAPKTGLSAVIDQAPNTSQDLIEQPSQQEVMDMQATA
..........................................................................................................................................................................................................................................................................................................................................
>A0A2K9UV43_A
QRFGGYREAQQRVIERVYGTNDREIVVWVTEEGNVGKSWLCGALWERREAHYILPQNTAKGLIQDCASEVINNGKRPIIVIDIPRTWKWTEELYCAIE
..................................................................................................
>A0A2K9V2E6_A
MVSAGSTPAPASKFTEDRLQQTKLKILLEKFKRIRSGNTKHG
..........................................
>A0A2K9V318_A
MAVRLSGFRFTCFTYFETHTVFLRILQLCTKILQNAKMCKSILYFDFR
................................................
>A0A2K9V365_A
MQENKFWNYSITIGNMIVTLAFGLGVGLVVLLFTLIVRSILSKK
............hhhhhhhhhhhhhhhhhhhhhhhhh.......
>A0A2K9V375_A
MFSLIVAILIVVLLVKCIGLVGAKTEEVKQRTKKKH
hhhhhhhhhhhhhhhhhh..................
>A0A2K9V380_A
MLKNVIKGFEEMMNCVLTAMNESLSDPYAGWNEGEELLMLNEVRCGIR
................................................
>A0A2K9V399_A
MRIVLLASIILQAIAIGMSFAENIGKEKQRIIRYTGWFLLLIYMVFG
.hhhhhhhhhhhhhhhhhh..........HHHHHHHHHHHHHHHHHH
>A0A2K9V3B9_A
MEVARNHFEHCDPEFVDAAIFELNAAECRVDAVRRCVG
......................................
>A0A2K9V3Q4_A
MACGLDESARRETKNHKSLQDHINTVSFIARQASARRAFSFCKFYENKE
.................................................
>A0A2K9V3W8_A
MNKHFFELPKAVKRAVWAALMAEWAKKKAANRTTG
...................................
>A0A2K9V400_A
MGDLKEYADRLKFEIMAADFLTTEDREMVFDLIEKVLGDTDA
..........................................
>A0A2K9V466_A
MLYPTDEEAGYPEPPVCPLCHQRCDTIYRTDDGTIVGCDRCLEAADAWEVNECFPEKE
..........................................................
>A0A2K9V476_A
MTSKEFAKLTRAEQVARFEAYKKAAQDRTLNR
................................
>A0A2K9V4F1_A
MKVSEEVKQSYLENKANTKMDKISWSELRSSPAGRTLGDLIYFSVVIINNIIAVALTLILGDIIKDLTDSTLVKIISILLIIIVVYGILSALIPILIFKSVFPGWEYTEWNNSYYLRLPGEKDYKYYSYWYLNLLGVTEFYRTNDEGKEIKETSLSWSFYTKVDRPADIDHWKNQLITNRPLTISEYKKLKKLDKESEIRKQEDLEEYKQYNSN
.......................................HHHHHHHHHHHHHHHHHHHHHHHHHH......hhhhhhhhhhhhhhhhhhhhhhhhhh.....................................................................................................................
>A0A2K9V4M7_A
MALFLTILSIFIVFLVLVGFGISYLFDFLAMKEHKSNIRRQYREMVRQGRLNDYELEQYIKNKKQFLNDRRQSLVTKADKQEIDKEEKALNSLIKEIEKGEM
.hhhhhhhhhhhhhhhhhhhhhhh..............................................................................
>A0A2K9V4R6_A
MALARCSYLVVEVRVLSQDISRTLSLKVKPTAHNGLTVGSNPAESIYQASKKLIGIRHMCNHLTMI
..................................................................
>A0A2K9V4R9_A
MVHRLVYEYFGNDFIKSNHVHHIDGNKQNNCIDNLECISPSEHNRRHHKDNTFNRYNRGYALTEDERKAIASKYKPRKYTQPMLAKEYNISEITVRRIIKKYKKD
.........................................................................................................
>A0A2K9V4U7_A
MDTLMEDIETALDRKESEGVGTIQKIRVTYEVVEEEL
.....................................
>A0A2K9V4V9_A
MDFNDFINSESDRVGKPKKKKKVENKLPSSTPIEEKEKMLKRIREKSLYIDLRRKRND
..........................................................
>A0A2K9V4W0_A
MMTLKEYKKTLRYAVGYSASLATLKRIARNSKVKHLPARSKLRIAKRARSQDKMIAFAHRYSAASTPRTSRQVYDGFIQQAADFSNIELKILASHTDINDSYLLID
..........................................................................................................
>A0A2K9V4X0_A
MIIPLIILMMTFGTFAFSYVAHDAYRVDEKGIMYAMVVGIVVINVIGLEMIIVECL
..hhhhhhhhhhhhhhhhhh...........HHHHHHHHHHHHHHHHHHHHHHH..
>A0A2K9V4X1_A
MKIIKKFEVEVVEAHNLVIVSVYPKPRCSITEPSYRQPVDAITYRRMSDEDRARYVGACVNSGVQQLMEVKSEDA
...........................................................................
>A0A2K9V4X2_A
MNQKQSLRLLDKMEFAQEKVSSDASLFAQFAMAEARRNRLTTSEMMNELETKGEKKIILL
............................................................
>A0A2K9V4X5_A
MFESNDIVRHKRRGTYGIVGLTREGYEVLWHLGNGERIRYVHKHTTKVLELAHSWESYKRYHEAGRGTLACHFGFRYERHHTRNQALSAWLDSLSTSVDLEQPLDEEAMCDCLTRETVDVKNVLSGRTLKEFQREQGMAQGALSFRSRHTGKSTGIALGAISAATLSPATPIKFLDHHREGQAQPHLFMIVCNLIDILGLKGFDVDKQKSTITFHPFVEVRTVYEPKTIITPIR
..........................................................................................................................................................................................................................................
>A0A2K9V4X9_A
MPLNGGGSIYPYGLPRYLFFGENYENKYLKVNT
.................................
>A0A2K9V4Y1_A
MLNELSIDLDHPILTSAGRAAKQVDVTEMLLQKLTAGFEPGPELLKQAADLGIDICAIRAMVNELYGEDEDD
........................................................................
>A0A2K9V4Z1_A
MAGVQRQRTQLGLSDPGVGEIKVGTSSGGSFAQGLLDAANSLNQVAPKYIGEKVEADKVLQANRALKGLMPTEDATAGGTRANMMVGAQNGINEMTMRLKDDAASWQGTEDEWNAHVVKQRNDFEQSIYQKYPELTSDRDTSKLVTNMFMEQQPTIQASKVSADLQREHQDRANTFQTRMTQTTAGKDGVDLTRSLEDLKPIAKALKLSDTEYEQVIAGEAKARAATGDTSMLMATQGIRNAEGVSLYDRDASIRASVIQGQRMDLSLHQTDLANDKYGMEQRFMSGEMSDAELISAASIMNDKYGGAAYSASELNGLRDQKARADAKQGKKVDFVGKIAQGQLVALEDYTEKEINEGAAAYHDQGDAMVEAYAKAKGYTDEQKEGLRAKVQSEVTVNLAKAGIKDQQFVRQIGSFQNIGPDHLKDMKEEPPEMQTLLNRWNTLPDYMRTQVVGEKPAAFLYNYQLGISNHMNPGQAIDFAQKASRDINFSSKDNKEISKTGEDVAGDLISNNGFNPFDNYPDYIRQQMKDFATDDVRRFRKAGFDIDGAKEQASTNLANNYSYVGGTVIRGDKKMLAQKLKLNEEDLGAQFQAYLQVNKQKFEDEAGGPKIDEMYYDIDQQRGIFTVRAGAGGMPVQGARPLSELGDYKWLDQVQKEMGNSKAEMRDRVMKAEGYAFGGPGTGGAAASIGKSVMDALFPPAGAAETQPELQHGEIQKNELFSQYLSTAENQSKSGFDTRAGVFTPYDSDTGTEGTDTVAYGHKLTPDERKNGYIMIDNNPVPYKAGESQLTEQQAQRLLQQDMKSHVPSTPGWKTDFDGLPGNIRRALIDTSFNMGKGFLNKNPTANAWFKQGDYQAGFIQLLTASNENGKRSKGVLVRRASAYNMAGGGDWPKISKVDVGEDGTMRVKFDGNKSSINPQMRSMISDDGWLLVKRGKAGSLHERSTAGTVSI
.........................................................................................................................................................................................................................................................................................................................................................................................................................................................................................................................................................................................................................................................................................................................................................................................................................................................................................................................................................................................
>A0A2K9V4Z3_A
MTWLKTRPILKLIGVTHSMTQTTVRKLPVHHEAYDAILEMMHLIPEGPESSPEVLKWNSAIRDLRGKFQYKFVRD
...........................................................................
>A0A2K9V505_A
MATNKNAATEDEVGYLHSALTKLFKAKVDALLSMIEDDPESAAVIVSGKDLQAIATWVDKNGITATPADFEGVNDLTKKLDRLKQASSGKVVKFVKEA
..................................................................................................
>A0A2K9V511_A
MSMGGGGSQKASVPAAKPQRTQSVQAEDIQVGGGDDATSTTQNGKRSLVRPVSSSLGAV
...........................................................
>A0A2K9V513_A
MPETKIKPWNTEIWTDSIETLRQMNPVVPGHTVDVAGYYYGSKKGGGKFVYDPTDTATADDGGFTIVTTSGKRFKRADPIDTLDITHFGAYCNGLADDMFAVVRMHNWSRSIDLTFGPGIVLPSGVTCLSPYDFGSTEIPSFKLRGGAPIAYGRTPASKIVPFNMADTGYIFRYKARRMSVSGIVIIGTGGAGGFMENTVTRGDYCMIERVQARDLAKRAFHVFDTIDCTVRQCYSSSGGGSFFRTDWSNESPGAWDHPTAIKISECNFEKHTGEYAISCIRAGQSVMEDTWFDKNNQGFDISQGGWVLKNVTQENSALPSGAQYSKLSVIQCRFAQGAGLDRDTSGYDPSQDPSGSKPSWVDSVYERGWMQMNNLGFIQYGGSFSTGYESSQYKLENMTGGNQWAEIGTLGLSGATAKSVIIELNGTGQFDTATSDPQPNSTNFGAGRAFIFVQQKDQSEGSKMPVSWYGEQASPIGEVRVDNSNKNRPRIFVKMRNYVGGIAVTFKTNDKSNFEGGQHFYLSTVMANVTAAVAEAFPVAPSNWGVSDGNYGLGFNMSTGLISISSTSPEIEHASQYLPVMYNGVKKYLAMQDDKGSVRMPRYTKAELLALSPNVHVYGLVMCTDSGAGSGAGTQAQLCYSDGSRWVRAMDNSTLS
.................................................................................................................................................................................................................................................................................................................................................................................................................................................................................................................................................................................................................................................................................
>A0A2K9V518_A
MRNLERAMQLATLTLDNFSNWFEDEGGVSHFVMSKVKMDEGTSQCEAVPDNETDFDFYSIYAYTKEGTCYAITDTATNTASEFRLMRDVRDSLNAMLPPNEPRKAVKS
............................................................................................................
>A0A2K9V519_A
MTLEEALEQLQNDIFDMEETFYSDLAGDVTAEYQLMITDAETVLDELNIDPEDFENYSDLYEAVESGIYDCVDGGLDGVTQF
..................................................................................
>A0A2K9V522_A
MIKVNFNEMTDVDYKALLNNNNVVDKLIRFTTEETSLMINDWLDILDGLGDYSLSDSSQYNYMCVRNSYRFLQSVSEVQKEYALLDDEMAEKAQKAMDDYENSELDPEDDDKLDEAAEKVANALVEFAQAQYDGAMEDDYLIEAMKEFEALNTLYGDDGFYNRENNRIYYMLMD
..............................................................................................................................................................................
>A0A2K9V523_A
MTIQKQGAMIKTIKRKGVNIMRVNKKLVDMLVRGTEHFELVGELDAYGNGEILEVNARDKIYLVKSNWQGTATDNVVLANTVKKELRQFVAILKEKGFKEL
.....................................................................................................
>A0A2K9V527_A
MTAGINGVILEPSNSKGVSDMAERELISIFQRGSWFKVTFLTGNRMEYFKAQGVAKTREAIQYYGVKHTPGNTYVATVGIDVKFFLEK
........................................................................................
>A0A2K9V531_A
MKLIDAVLNNVTRYDDFEDFSCYHDDITRDEWQEYCADGWAGEITPGTYNGATKKFTRVSKLTDDDIINAIKSDIADDEFIDISLQEFYPNKPNTPDVQALVYTEAYEVFTIGERLFADKG
.........................................................................................................................
>A0A2K9V538_A
MNKTVLTLIERAGRKGMAKINAYYTDWYGNSEKTEKYRVVNNGNEWSLYHYDTLTATVKNGIGKVVWGQSRSDLDSIQTFLIELTGKAPEMHYYPSKEVFQVLEDGKVVQSF
................................................................................................................
>A0A2K9V539_A
MSIYINGKRTNYENIFDLLEEKGVCPWYHASTEYIGRKLEKVLDDWTNTNKTHYFIDGKRYDFELK
..................................................................
>A0A2K9V544_A
MNKLLKMIALLASYWIVLYTVYQYTDILKGPGFKHAVFMIVLTTLYTYLLSAINKETFSLTFSIPAMIFYAIGVAGFAICAGAGFSNGAAWLVAIVATAFLITGVVEFNE
...HHHHHHHHHHHHHHHHHHHHH........hhhhhhhhhhhhhhhhhhh............HHHHHHHHHHHHHHHHHHH.....hhhhhhhhhhhhhhhhhhhh...
>A0A2K9V551_A
MDTLINILTFLLVAALMVVFYGIVAAVLGALWGFNVSLALALRAGVTGYILSIVAPMIFCSPSSDE
..HHHHHHHHHHHHHHHHHHHHHHHHHHHHHH.....hhhhhhhhhhhhhhhhhhhhhh.......
>A0A2K9V556_A
MSKKDCKKGIVKMKLFKVLVAVVAGMTLTVATVNTVKASQTKHVRTTKRVRRTAKKRTAKKRVAVKKQVKRVKAKKQVKRPYNKPQAARPNYAYILTQGRGHVINLTNTGRTENLYRVAVQEYQHTTSYYMALNPHQTWTIKKPRLFCVTVRRVSKADEKRNADPRNHYIPLGIRSTEKTLWSH
SSSSSSSSSSSSSSSSSSSSSSSSSSSSSSSSSSSSSS..................................................................................................................................................
>A0A2K9V558_A
MDNLKFRAWIRKADGTCGKVSPMTIQQMLQQETALGLVSLGVTDLEQSTNIKDKNGEIIFDGDIVHLLTHDGYKRTGQVKVENGRVRIVSELDSYSFSRTGSESDTLEVVGNVHTDGDLVDS
..........................................................................................................................
>A0A2K9V569_A
MKIKKYLSTVFDDTNRKVYLFNPRTGKTKSAPSGLSFTVTFFGPIAPLFRGDFLGFLLILAIYVFTGFNPFINILGILLTSVFYNYFYITHKINSGYTVMSDEGKKMLLDHGYDVNTTIYRGDYHE
....................................................HHHHHHHHHHHHHHH..hhhhhhhhhhhhhhhhhh.......................................
>A0A2K9V586_A
MLLGNIIATVPPHVILGYNLNEWVELIAIISAFVSLISWLFKRVIVDPLMDKISDLGETINRLSASQQESSTMFTNALKEHSEEIGEIKVTIARHDEELRSLWKGQNKK
SSSSSSSS.............hhhhhhhhhhhhhhhhhhhhhhhhh...............................................................
>A0A2K9V588_A
MSVKDYLLDNFDDIAGDGDFVVVLNKPGYNKLISVIIAKQDADTFMKDIEDFTDDDLVFNDNTALLAIARLTDGSSSVDSITDDYQDFIEYGTLPSIYALMKFSEDFGN
.............................................................................................................
>A0A2K9V5A0_A
MKRYLAKVNYNTPDGKHVTTLYKLLEAENEIDAQLKVIFDKTSSGELNLYDQYFADGMYEKEIVGVYEIDENGEAFEDWPESKVGDE
.......................................................................................
>A0A2K9V5B7_A
MEAQWRESWAEASRELGISTSNINDVIDGRARSALGYWFVNDDDEAVENVHKKFHGAQKEGLWFTETGDKEVDNKLMNFVVGAHHDSNAILKVEI
...............................................................................................
>A0A2K9V5C4_A
MSELVPNEKVVNDLKTEREEVYRNQDILDRLEGVVSSLDARVLSWEEYDKAMALLTCLDSQLKSSVMMNEPRNN
..........................................................................
>A0A2K9V5C9_A
MRGIYAHVNKINGRVFYVGQQRVNNNRAYDFKTQRNDEYKKYVEKIGVENVDVVWLYESANYNENLFTAEWVYQNKYYQNGFLKTKELIFNGKNNPNYNNHWNEKQRKLMSEKMKNRYDGKRNPNYGNRWDDEKREKARERAKKQGEFSGTHNPKASPCVLYGPNGFEKKFELLKEMSKWVSDNIIHGELKDITSINRSHHIKKEYKVLDNWSYKTYTRH
............................................................................................................................................................................................................................
>A0A2K9V5D9_A
MIKILVEQQIDGNGNKATIIEPKDGLKAIDALTTLASPVVNLILEATDNDREKSIEALTALLDSYIEANDIETR
..........................................................................
>A0A2K9V5E1_A
MRVIDTDTEASKREKIINKVKEVYGKDKVLNFATFTTIGTRAAIKYAGRGLGIDNNEVNYIVSLLPADGHDEWPITDALLGNDKKDRKPSNKLLSEVNKYPNMKETILGLFGLVVGRSEHASGVLVANNGYTEHNAAMFTPNGIAVTQFDADDSEYAGMIKFDFLSLSALDKVHCAIDMLIKDGLVDEQGTLREIYMKYFGPEALDMTNHEMYKMLFDGKVIDAFEFSSSVGYKTLRKLNARDYMALVSANGLMRLTGGDSDELALDRFIRYQNNPGDWDRDMNNAGLNDNEKQLMHELLDDYKGVNNSQERLMQMVLKIADYSLQEANKLRKSIAKKDKKKQEEQHVFFLKKAKEHGLRDEFAKYVWDEQIAIQSGYAFSVSHSLPYTLILMVEMNICYRFDPIYWQTAVLSVNAKTYGDEMANPDYNKLATAIGQLPKGLVTYPDINRSEVGFVPKITEQSKNILLGLNAISGIGTNEIESIMNNRPYSSLDDFMEKNKEVFSIKKMILLIKSGAFNCFESDRRKLMIDYISKVTEPKAKLTTVQIKKIKDKIPDEYELQKNAYLMKKHVKDNDVKLDSPIGRWFLNTVEPLIVEYESGLKKTPEDSLWSIDDERLVIDTKRYNKWFNVFAKPLKEWLKTPEAVEIERKKRCAELWTKECKGNPEHWAFEALNFYPEKHELEVSTLGTMLNYQAFNDLEPEPKVIKEVTSRNGRKFSIYENHIIAGTIVAKNNIKSTVSLLTPDGLAIVSLGRQLYAKLGKKEMVGQGKNRHCVSDSWLERGNKLVVTGYRQQDSFRLRRDHNLSTTAMLINGYGSKVRLVFDK
..........................................................................................................................................................................................................................................................................................................................................................................................................................................................................................................................................................................................................................................................................................................................................................................................................................................................
>A0A2K9V5M0_A
MEAVCRETGRRENAKFSARPTRKQIHRFMSWAGETLRFSLYWAEI
.............................................
>A0A2K9V667_A
MKVDELVLADVDYPEEAQLVSRIEEDYLYILAEEDKSIPREGNTENREFFIGKITAQKMYDQLKAIRDPYKIRRQVHTDLEGNEFYIAILEGTKEVFLVDYETYVGATVTYDDAIKFREYLWIFINREEIGVEV
......................................................................................................................................
>A0A2K9V6E7_A
MILLGQIFFVVFACFGWYAISCTVAFLFMSLMNALQGMGGTVIEEDDIAVGGFIVWVISAVILCFTI
.hhhhhhhhhhhhhhhhhhhhhhhhhhhhhhh................HHHHHHHHHHHHHHHHHHH
>A0A2K9V6M2_A
MLNAKLRMPEVQQPDNEHMYTETKGHFQNGKLIFTIMIEECGNYLYGNLSRSSMEMLNTQLTELLKQYPEEEQK
..........................................................................
>A0A2K9V6T8_A
MKLPKEMKLVVTEVRLKGATYTYGWSLHDDMGIVKYGSTLEDPHVEIYKGKLVNIEGTMYMVVKTTMEVLDSRTIKNEVHFMEVDDDQWVIKFEDKVKGDI
.....................................................................................................
>A0A2K9V6Y7_A
MTTTETLQEQREELQDKLEFLMDAFDAAETWEEQQALKSMIKQAEQAITSISDKLEMLQDNINEDAWYSSSDARLYETGLTQDDFIN
.......................................................................................
>A0A2K9V734_A
MSRSIYQYSCDKLFDLLKKSNVSDNYNDIVSFVNSCPLCLYSSNILNYTPLMIVCDTSQQIFRRLDIIKFFWNYIPNIRIKNDHCALLAINNMNNPDCVHVLDLLLKNGIGNNNTQLFLRWYQKGGKYKNDIMQLLLKYCPIQILVLGFYETNSYNKNIAKKLFQSQISSKTYSKKLLNVTIQNIVYGDSTKNDFYVWMLSILLNYGFVTIDDPKNFIDEVNNIESKDLILNSIENLNINDLSSECKEYINIIPEKYRTNITKIILQILRAKSYYKLNFIKQEIHDLQQQIIYSPNSLRTRLAAIQWYISIGNIDKIITIPNLELLEELGIREFILDDIDKYINEALKFTQ
...............................................................................................................................................................................................................................................................................................................................................................
>A0A2K9V736_A
MDLRLCNDVYTIRRNPNGTGPKEGDIHIKATNTAKQISKKLEKIREFVKNPLSLPKIIQNFPGTHHHEVYFDHPIKLDSENLIGIVCNHCDKAEYNFETWEKYQDTTDKPLQKLKKIIEKKSYNNVDIITQNYPLPKLKYLVKS
................................................................................................................................................
>A0A2K9V741_A
MNNIDDIDINILVPGSVKYLLCKDYWPKLESSGIKTPYSETNMSFIPDTITHLIFGDQYNIKTPKKATTDADIEELIYTETFCKKCQKPFIKGQCVVNKVEITCGHCGHHCKHGKLQEITKKTKHNTSKKH
...................................................................................................................................
>A0A2K9V743_A
MNNIKYCAFYEEISPGNYRPFYKPGFSSGDMITFISVKNIFQGKKFGTHIAPITIPRYVKFQYSKSTQQYYSKKYTIGNLIKFTDISTIQMLIDNGADIENSGNLLCWAAANNHLNIIKYVIKISETIDKFDGLDALTRYNHIISTQNFNTETKFFDRCLIIAIQFGHLDIVKYLFNNKSSEKLYIWITCIHGHLDIFKFFIESGFDIQFDDNIYLMTAIVFNNSEIVKYIESFGIKVSDQITKCIKLVINRQHNDFFKSSMKVKFLKTVGVNYHTLYQILLAMCEVGCYNSVKYLIESGVKPTNTCLKIVLRNNHSDLIELFANNQFD
.........................................................................................................................................................................................................................................................................................................................................
>A0A2K9V748_A
MSLDVNDIAVSALLDTKIEIFCLDLALLKLGLLGDLLGTLSITPTLLGLASHDSSLRLGVKTLTSLMDQLQVIIGRFDKIDFILELNGFGNRNKVLSLVSVHVD
........................................................................................................
>A0A2K9V787_A
MIDIFYSYIIILIQYISIIWSVILILLSFVGLQLYKITNREKVIIIMKKLSKRAAILDDNKQIGWVFGWPYISYITEVENDYGSNYNVYIYTTKKYYQNIFNSNDNQNISDNNKVEKQSVNIYERSGNYNYIFYAQRNIIINDYIPKKNQTKPITVIKKLYQRKKFLAALIYGKPGCGKSITSLLLAKELNASICDTFNPTDPGDNITSIYNQASPTMDNPLIIIFEEFDIMISNIHHNKIISHKNMPIQIKNKTDYNKFMDRIDRGLYPHLILILTSNKDPSFIENLDPSYIRKGRVDLRIKMD
............hhhhhhhh.............................................................................................................................................................................................................................................................................................
>A0A2K9V792_A
MSLPDNFRMATDIDIINNRLSCVVRFPTIIKMTPEIFTNTPKYSDQQYDEFICQQKCHICDSQIDNINTLYTNINNDNPSNTNINICSFCLERAFQNVDEILLPGFIPGPVYSLGEICRINGKKIDDY
................................................................................................................................
>A0A2K9V793_A
IKYCIPNSVTHLTFGYDFNKNIKDCIPNSVIHLEFGYKFNQDIKDCIPNNVTHLKFGCDFNQDIRDCIPNSVTHLEFGRCFNQSIKDCIPNNVTHLTFNREYDKNIILWIPKSVTHLLFKN
.........................................................................................................................
>A0A2K9V7A0_A
MDTELYFTICGNKELNDGKIYFTKPAHICKFLRNGTFIKQVYLSSNNSKQDLVHDYKYSGNILMIDKGYDLTKVETWQYMKSMGINIVDDINVLEWVSMYGHVNIIEYLLSIGTNFKKYNHHAMRISFKYGNDRSIDFLKSRVYDITSHEYIDNFGPITSTKLNYYHKFKPITKSSNDLAIERIKKMIITSNQNRQII
......................................................................................................................................................................................................
>A0A2K9V7B6_A
MEDIFIYLGFCDRTYFYMHLIKDSNESKKNLINKCGQIYNFMIQETMIKYGYHVIIFNVKSDGKIHVVIIGHINFPKMKYNTKSLAKALVNLIRLGQNNKERMCIGYIDNKYEMLIYNEVLPIVNVTNEDICIDEDDYIISTKLIDYL
....................................................................................................................................................
>A0A2K9V7C0_A
MNYNISKNGYEIIFTHISFHSIYDDDFLDNNISDIELYFHDIYKNESKSLGLIPTKKYHNNGLKVNIIDNSFKYHISCSEKKNDNYFLVLHLIKPYVKKIKLKYKIIIIQE
...............................................................................................................
>A0A2K9V7E5_A
MDSLSDNTTITIYARDYPIQTSYSTIKNNVKLVELIKDRTIKTHIKPDKIRSIINYLRGYNVNLLDLAIDAKYLGIDCINKIGYVYINIGGKFFWLSKQNLIDRFQYFESFFRYNNRESDDYLDILIDRCPKLFKQLWYSIENGTLESETDDNIKSELEYYMYIPNNSKFFNNYCLLNYFTYNGHFYQVNDKKIYEKTCGKQYYIKNAQYIFIYYLDSDLEFDYNNIYISLTSGKTIETKYFQIFDLFFHDIKNKLLIYNVSDISNLTLNISKINIHKVKSAVHIPINILSISNKTD
.........................................................................................................................................................................................................................................................................................................
>A0A2K9V7F2_A
MYYAYINNSTNIIINETQLLPLECKCVTNIQNILKHINSLCAIKSGNIDAIEMSIIEFEPVYSHPEFTMIDVDENMWLMNYVNINKIYPLKELSSYIELINLGSGCINDIFCSACLLGQIELIKYLHQMNIQLTSSTSIYHALIANSNEIVEYIFDHFYDLFDKNISIGEIIKYITRCNTHNARILQRFIKNNNIDISKEYSIIEKELTWTCIIGDIDTAFLIIELIPDNIRHIIFTDSILKYVCMSGSLEILIYLLDNHNYTQSLMKLALDTSLKHCQLNTAKYLIDIGIDADDYNKYINNESNSIFKYNSKKHIDTLQFLVEKGVDITRDNIVFISSAKGREFDTVEYLIELGADINCENGLALRFAVLHNNLDAVKMLVSRGCEFIEYSDYILPLCVEKNYIEIMNYLLEIGISDHNNQSFYRAITLGNIDMVKKLIVDDFDINQTIKIAAINDRVEIVQYILKNYSYDFSNYDDIIKSVFDYLSFDTFIKLIQLYPEYNITDELCQIASQLVLGNLSQAKNLIYQYGLGNNIFLLMFVIHINNITMIDFLIELNSSDEYNYWVVITSVTNSDILHHVIYHLHISVLGITDAIKYATVLDNTKSHRLLFLNGIKNDKTSMSDKMHQYLLNIGYRCYTPIGSLSSVEYSKNKIKYKVYDDLPDIYSGKN
...............................................................................................................................................................................................................................................................................................................................................................................................................................................................................................................................................................................................................................................................................................
>A0A2K9V7H5_A
MDSYEIDINEIMPVVVPNLTSIILDKMPEKLNEIKTIHGSSDDFMVYIEDFRRIHYMNVTRDIIHAIAKFCECYDRITNGQINLECPFENDLQSCYSHNLSPRPPVYIFGGFVRDLLAGNIYTDIDIRFGLRQYIHLFIKYCMPDKYIIKKKYTIDNSISRYSGKCIAMEIFTQNCPGIIIKLDCTYIFKDSVVYVDSHVQFDLDVNSLALYLSIVNGNLKSKIIALSNILNLPKIIKNCRKKKFIVLNKSGYSVKSHHYIFSDCIFCTDGCDSNDQYICYTCSNMEYYTQRIKNMISKGWTINNNLCDNLSCILNQKFENIIP
....................................................................................................................................................................................................................................................................................................................................
>A0A2K9V7I4_A
LKFGTWYNKPINTKIGKNIQHLIFGYSFNQSIRKCIPDSVTHLSFGYSFNQSIKGKISKNVTHLTLGKSFNQSIRNVIPNSVVCLKINEKYYEIQKKYIRKNIRIIFL
............................................................................................................
>A0A2K9V7J1_A
MNPTPHSIPEPCLSCNEGLVEVVHYSESHAAVDHQKSGESEIKSQDKITVQVCDSARIKYTKSPKVGGTIDYLYTETKLSLSLPDKFKVDINGTKFEAVLEWRTQIPEVTPPIVPARNALFKCTIPAGTVVVTTASGLPMQLASDWEAELPNPCPIILPAGTLLQQFSETPGLNFRTRLEFEVEAKLVA
.............................................................................................................................................................................................
>A0A2K9V7J9_A
MNTIPIKNSPLTLSSIIIKNKIDKLGRDNFQSELLKIGLPKDDTECLLNRHEQTVKNNMIEVIFNSLEQFINKFSKVSPGTKVPKHQPMVYGGYYRDYLAELPFNDIDIRFRCLDDIKLYIEHFLPFTCVNINNSYSYCGCVTLMISNLNTIDIKLRLDLTYPVKEYVRSTGEKRFKTRQDFDVNLLTGTKSIHNIDNNSFMRLGKYCQVKNIIENCCNRQFVVLTGLGRPIIKHHHTYIKIYRDSCGMITSIQYNHPDNNQYDCISRNSKQGMKLLERMDKMINLGWKIANSPCDNPDCILAPGELYEEYLEYCQYHYN
................................................................................................................................................................................................................................................................................................................................
>A0A2K9V7L9_A
YQTQSNIPPQYQTQSNIQPQYQTQSNIPPQYYTQPNAQNQYPYSQNMTDPRIIQNLTANQLNIDQINKQQPQQQIPINNQNKRTDPQFTKSNLQNQRTIPKSVNTSNSEIHTETESSGIPSNLLNRINNLDQQVKNVKINDVSKVQPVTKPNISIPSTQSEAKYNKYGQTSKVHTNNFVANKLKNNDNISGKIPKTRFQRYKPTGV
..............................................................................................................................................................................................................
>A0A2K9V7M7_A
DDGDKGDLGDKGDDGDKGDDGDKGDDGDKGNKGDQGTQILTGFGVPSNDIGQIGDIYINLENGDIYVKISGIFTINTRLLNHNIFDVQQTGVWVYQTTIASDKGEKGDKGELGNDGIKGDKGDSGEKGEKNDIGEKGDFGNKGEKGNSGEKGDIGEKGDLGEKGEKGDIGDKGEKGDLGEKGEKGEKGDKGEKGDLGEKGEKGDLGEKGESGTSSFISTYLNIIPGAFTSTVPNGATVAYLSAAGGGGGGGGFQIDGGVQQSYGGGGGAGSIFKFPVSVASGQNITGTIGTGGAGGTGTPNGNGQPGGNTTIIYGNFTFTANGGVGPNLSLGGYGGTGGTATTPILSTGPTGGTSNLNTDGGNGNMGLNTYSGGGGGSGSQFGVGGYDGGDVGTFTGGNGAENTDTYLGGGGGGASAFANGASAVG
..........................................................................................................................................................................................................................................................................................................................................................................................................................................
>A0A2K9V7N0_A
MDSLQVANPDCDLKTVLDHCLDKSFMVFSQNGKALLEHEDVPMTAVYNEEGQMIDTQFDFRIFLHRPCIGMGSRGRKLRMRIDKMQERGWTQLNTECRNPQCVLASKKLVADYNSLIERREQERLKTKIQRLKNRQQQLQDSILMSMSRIPGYIPRKTANRMSHESRVRGHKKDLLRKERVKAKKAAQRESRYR
..................................................................................................................................................................................................
>A0A2K9V7N4_A
MLNFKKHCCEKIDDCCCPPCMDDCLAQNIECIWKQEFCDATLLKPSGIPSCSCGVMILTHSLGKCMPKLKINDLPSKSILANNAFYSAEVSCCKWLNLYQIQLPDIPGDNGCKSSGEIYNEALIKLGISVEGDGYSWKGACPNTLSIHSKAVNMHPIEFTKKQIAAIKAVIEYFSCKC
..................................................................................................................................................................................
>A0A2K9V7N5_A
MSRSQNNIINYVDNRINRLYDRINSERFSAIIPGPRGIKGENGKNGLKGNNGDKGNNGNTGQKGNIGNDGLKGNKGDSGNDGLKGDKGDLGNDGLKGDKGDLGNNGLKGDKGDLGN
....................................................................................................................
>A0A2K9V7N9_A
GDKGEKGETGDKGEKGDTGDKGEKGETGDKGEKGDIGDKGETATCEIVNTDGETRVSACNTGIVKIEASNYEMTTEPNGSSDIGPDPFDPSNTSGLNMKYFGLSGGIFREGNFTADDLSVLGTYSTAMGYHTRATASGSIVYGLNSSGQILSAANGSLVGGITNNGGNIQSISGSDGSMVYGLSTSGSFIQANGIGSSANGKTENGSSIITGISADGSKSSGYANNSGIIFTGSGAYASQSMGFSSNNSVISVGDASYGSQVIGYANNSGSITMGNISLTSNIIATSTDSSIISIGDRCSGSSINGYCSSGSSITMRGGSNSSQIHASSENGSTIITSSGFTGSSIIGRANNGSIINVSGGTANGIQIISHSNNGGSVNIGSTHNGSQIVAYATSSGLINVIGPLNGSMVAANSTSTSGVRISSTTGSLIGASAITGGNFRPGQCQGSLMVGQASSSGIIQTAFNIGSSIIGYANRGSTIGLNQNTNGCSIMGTADVNSTIVSNALGASAIRMMGFANNNSSIFLDSLVAAGGTELFGFANNSGVIQARFGCYGAIARGYADNNSSIIVEGPGSIVFGSSTSGSVISSNQGCDGSLIGGYSSNSGTIASGISSISSHVYGSAVSNSILGTGSGAIASTVFGYALNNSSISTGFNSHGSFSRGYASNSGTILTGSGATGSLAMGNSNNSQIFTGINANGSSAQGNADNSTIFTGSSAFGSRVMGSASTSGSISSGPNAIGSEAVGYSLGGIISTGSGAYGSKAMGFASNSGSITTGSNAFGSLVMGSSSGSTISTGINSIGSVIRGNAIGNGSMTTGSGSFGTSILGFVSSSGNLLISDAAYGSHISGYASTSSIAQILNGTYGSYISGYTLSGGIMSIGSDSSNGSEVMGDCNGATMSIGNSSPGCKCFGNVIGGSTMSLGVGSRGSICSGYVTANGQMTIGDSTLGCAISGASSNATISIPSTTQGSHIFGAATNNGIITLSGNGTFVAGISSASGEIHRALSNGSFAFGRNNKSDAEYSGSIGINSLAYMPGSFAHASFSSSGNPLQSGSSQNTKVMGRNLSGRIVLSNNLPATLPLVGFANVNARIIGSSGTSVTSCFQVSNIAGTYTVSIPTSPSGGISCFVNPAGVTPTPTFVPTALSTSGFTITINNNSGGQRYSCYYDIVNISS
...................................................................................................................................................................................................................................................................................................................................................................................................................................................................................................................................................................................................................................................................................................................................................................................................................................................................................................................................................................................................................................................................................................................................................................................................................
>A0A2K9V7P3_A
MKKISDQYSSQKSHVCKHRRFLSYADKSTHAEEMALDKLKKNKSKRIIDVSLIVIRITPSSTPDSYKLANSRPCIGCIHKIKNSFNYGVRINKIYFSNENGEIICYKLRDILSEKQHLSKYHRMSMIPKKYTNEFQIMSYTKCIPNNESN
......................................................................................................................................................
>A0A2K9V7P4_A
DQGESIKGDQGESIKGDTGEKGLKGDQGESIKGDKGDLGESIKGDIGEKGLKGDEGEKGLKGDKGDKGDQGLKGDAGSFIAASWTPTLSNIFVSTNASLATGAAYYTQLGDVVTASAVYNVTINPSSSGNSTVAFTTSVPIVPTTPFNTKQGIFSISGSILKNVSVGSLKFNIQPNDVNYITLNIYGTSTGLDFGTPGNTYYLNVLMQYTVL
....................................................................................................................................................................................................................
>A0A2K9V7Q3_A
MSKQTNNRIVNNNNKSTESKPKFRKCVHHILSHNYAANIKKHDDIIEKATPFISSMNMDETINVKILFHFLAPIGSYNREKVMSRAHDVIMSINDDFNNYTNNQNTMNNFKYKSIVNQIFASNMGKQNVYLGQNYLKFLPLKPSNITFELGEIYYYPVKNKLNLSKYDDEKDVEIQFQVIKQYIHQNRADAINPENFVNIWIIDMTDTTVLGYSNFPWEMIDNFHGIIIHRRCFFPEDYQETNYSGYKTFSHELGHYFGLLHVGGGMEAYLSPNINAESEKMDVNNDNTKLYYISDPLDKTNCKSLHSDVNYNPLFMNFMDFTHDKYVTMFTNNQLQKMRYMINSYRPKINSNKYKTKILVPKYNPETNTITSTTDCKQSLRPTKIIPSYETIDNPRLNSQNQTQINNQQSNQQLNQQYNQQLNQQPMPNIHSSYTEYIASQTVPNLQPVPSKPKTEVNLPIHLLAPNLCGYSTKNSSNNDVISNIQNNIPVYEDQIIDKDAAAYEEFIKNYKTYNSDNGYAMSYPYDPYTIQEYYKNMAAIQKYSGQQTPLTNNDPRLNTYVTIPSQQQSQTQQNIQSHMPLQYQTQSNIQPQYQTQSNIQP
...........................................................................................................................................................................................................................................................................................................................................................................................................................................................................................................................................................................................................................
>A0A2K9V7S8_A
MSIPSNNYSACYYSPNSYVINYPTNTISWNNTFTSNTNTFPSTTYCNNTARYCNNQTTCIPSPSNFTCGSKIIVGSTPPSDTIGNDGDLYIDNSTNNYYSKYACTWILVGNLSGSPGQQGEKGEKGDIGNDGSKGDKGDLGNDGLKGEKGDIGDKGITEEKGDKGDKGDKGDKGEKGDKGEKGEKGDKGDKGDIGDKGDKGDKGDIGDKGDKGDKG
........................................................................................................................................................................................................................
>A0A2K9V7T7_A
MSSTYYNYNDTEIKKYIDDNFNNLYQKFFSQRYVYNIPGKNGSKGESGSKIITDSGNPCNLLGNNGDLYLDVLTKNIYLKKDNIWFLKANIQGNKGERGCYGYRGIKGDKGDIGNKGDKGDKGEKGDIGNKGNLGYKGDKGNLGDKGEHGTVILVGNNPPAPNIGNIGDYYIDILNLDLYLKIPYDINIFSQKQFISQCDNGMWIFLTSLKGDKGEKGDIGNNGLKGDKGDFGNDGLKGEKGDKGDLGNDGLKGDKGEKGNKGDDGIKGDKGESGSAVFKGDKGESGSAVFKGDKGNQGEKGDKGESGS
.....................................................................................................................................................................................................................................................................................................................
>A0A2K9V7U2_A
DKGEKGDKGDKGEKGDLGDKGEKGDSVATSFISTFIQTTPGAFSSIVPANAVVAYLSAVGGGAGGQSGSAGPDYGFGGGGAGGSIFRLPISVTSGQQITGTVGAGGVGGTLVTPAGTSGTATQIINGIYVFNAFGGSVGNAVTRDGGPGGTATTPAFPIGPTGGAGGTNATPTGGNGAMGVFTYSGAGGGAGGSLTNLAKGGDVGEFTGGASLDTDGGGGGGASAFANGGNGEDIVNNAGSGTFGSGGGGAGENVGNSPIAGNGGDGFVRIDYYSA
....................................................................................................................................................................................................................................................................................
>A0A2K9V7W2_A
MSRNIRRVRRCNDSYIPSNIKIDGNIETEGYLIRRIPKILKNKKPVRNSTLAQRVSNLENEVADINVTLAEHVNELNNHEKRINKIEKQIQKGKHLPVYPCSSNDYSDTCSDDNSCNCDNNSCGCNNNNCYVSGNLFGQTCGPYNLPFNSPCNGPFNGPCNVPCPPPIGGPFNGPCNVPCNVPFNGPCSSPVGGPCNGPCPPPIGGPCNGPFNGSCPPPVGG
..............................................................................................................................................................................................................................
>A0A2K9V7X6_A
MSICNKYTINKIESNNNWCLMYIIDTKRIVNLDAEKKLYTQTINNIKNEINIQTIYIYIADESQKNTIQNVFENIQDNLIYNFGIYDNIIQIISNHIGNKNNCIIFTNNTGYINHNFYNNKLINCDLINHIIQYQSSISTIMLMKNDNDKNDNDDNIVEILNQYEIDHIIIPKIIVIPYHENNKIFIDTWKNYFSKINHQNFDFKLKLSITLVNHKLNNPIKSLDHLIKSNKLITSINKSNIKSIYESDISKNLINNKFEFSNSNNEYIYYPYIDFNISHHKYNKNNYFHIFNTNGYYSNKFDHNPFKDAFKRFETVSQGSFILKPQTNHCIPKIINHIWIDDKISNIQIDYYSYLWKKILKKPWIYKIWYKEDIDKYLSETKWNNLYQKSSSIIKDIIVSLAILEKYGGIIINSYTIPLKIIPDDMLSNKFFLGFDSDFNNNDELKLSYRVMASIPGQLNEKNKIIDPYAARRPFDGINNFFRSVKKKESDTFFQDIFIDLNKIDLSNKEIDKIFLKNDDVFIYPNYYFNPNINIYPKRLLNDAIIINLWKLHNEKPYVKTQVKRSYIVTPEAIINKLKENPRDRLKNIKKI
.................................................................................................................................................................................................................................................................................................................................................................................................................................................................................................................................................................................................................
>A0A2K9V7Y0_A
YNGDIEILDWWIKSGLELKYDNEAIDNGDIKILNWWIESGLELKYSNKSIDNASYNGDIEILNWWIDSGLELKYSNKSIDECCNHGIISALEWWKNSSLELKYSNYSMDNAYNVKVLEWWKNSGLELKYTQASLDCIPGIKILEWWKNSGLELRYSSVAIDDACSTGEIETLEWWFNSGLPLKYTNKSIDRAFEYEYIDILNAWLKSGLEIKHSKHAIIDNIYIKISIDWWKNSGLNQEYISQIKIQSDENN
............................................................................................................................................................................................................................................................
>A0A2K9V7Z2_A
MSRYQPRIIINNPEKYVPDDIIEQFFLTLKSGNLDNIRNFVVQNKLKYNIIDRGARGSTASSGKTPFHVVLELDNKIANNRTKLEIIKFLDTMGSPIDLPDSSNVWPIHLAASSQSEKIIDFLINKKVSLNRKDSSNNTPLIYAIYGLETSCPKPLTIGSISPPQPIDKNNTNKILTDVNTFIMSQLNNNPIINDNLIHMINTIQNVPKMYLGQKLEQNIQLEIIQIFTDILSDPGYSVGSNIQQTKLEQLIDKIYSNINQDLLKNLISPLTINPNNSGWGPNILTATGTRPPTNLERILETDHILARRDIDTEYAQIKNSIIATNVTITNDSIKDTIPEIINQSDFTINEIVFNPNMSNITYGEKISLTKILFLLLWNNYRVNYGRYFAEKILNSFPVMNINQFRLLIARGVIERANTSDTLYGSTISHLLGSSTILDRNIMDDALEQIVLYYDTQPIILNTGYNSCIASRLINLFTNSDTNRSKLNLRNTSLNQPLSQILNRPEYQSISNNFNILRAQFKRDYSWFSMLTNLIKDIQPVNKIYDVNNDVFVIDTDTGYDFILPNTPLYKPGSNPINSNNYTLLEAFRVIEILVRFLRSGRVVVSTYPLIFDTPISQWNDYVDNISTILLPDGTTISQSYPELIFLYKILVIFGQQQIKKYIESCINTLLSRFNNDENPGDEIVDYKQLFGELDDAYLLSILLPSVPNRDEFTIIADEDTIDPFFDIKQNKWNSNNQLITWFTQFQDKFISNELTEWINSLIASTEIFSYSGINTLRQIIENNILNDNSEINNIINNTSFRNTVRQYLGSNYSISSTISSNNLIQRYNIATRNIKLDKTYDRNLSKLRNEIIDILTFLTEICGNIIVNIKQRMIKLSDLMTVINNIMADIISCINTRTVYYIPQIFLPALVKQLFVIIIELISIRNEIVQYNSQKSDYISYVDTLNINAVKIVTLMDNYMSKINNELSNIYINTLNIIKQHNIIIEFLNSHSAYQLIRSRRDYQEKGNSAAVSLFDYNLNPILDIPNTFNELKNLELLNDIFRKYTIPDIRYYGNNSEIDRIRHDIFGPIDEIDEDDFYVFDNYRGVIDYIRSGNVSNSPFDGENSQLNMIAYNDNDTIVYDIEENINPISGTWLNFLIDKPENTTYNNAFIAYIKDLYQYRWVNGMPPSIRNFLSKHLGVLKIRIIEETVQYFLDQSSSGTKNLLENIKQMGTGTTYDNVSDVVTYMVIARQTDNIINEIINYTTKQMITEWIYQYVKSNNQIASLIDNNTVNIIREKYFQRISLNQINQSDISKLLNSDPTQVNIKIPQIEPNPDNIKYATGTINPKF
...................................................................................................................................................................................................................................................................................................................................................................................................................................................................................................................................................................................................................................................................................................................................................................................................................................................................................................................................................................................................................................................................................................................................................................................................................................................................................................................................................................................
>A0A2K9V7Z9_A
MSITYSKMYFHAIVYNPLNKTFMAHERSESIKRRVLKKNTNSNYGSKIRRSNNNSKTRKPNYNEKNSTKQNKKPTKRITHDKKNLFERYKERHKENYEGYYF
......................................................................................................
>A0A2K9V802_A
MKIMLKKVTVVINIRLFINKSNINIMKLLYFLLLIFLILIIVIIYYTQKQKKTKFDNNEFINIGLKNKSQNKSQNKSQNKSQNKSQNKSQNKSQNKSQNKS
...........................hhhhhhhhhhhhhhhhhh........................................................
>A0A2K9V814_A
QSDISKLLNSDPTQVNIKIPQIEPNPDNIKYATGTINPKFINYLYDIDYTSTSNNNSTCYTINPNIVSKLITGENINSKNSDGNTPLHIAITMNDPNIVELLLSKGANKTFVNIHNKNPVDLSIINIQQHIKYTEGVTVIETINNFVIPFNDLLLARLKDERFKNNIIKNITMGIPISIVIYNHLFTNYLQNYRYNFTIELKNSIQNLLKKYFNLESTVYPIDLFEISDVNKLTQILENNNNTIKANKTINTSIINRTKYYDKQISLLNNQIDNLQKEKNINSDPDQILFIDNIIVNLKAQKRKIESKKTSIGVPKNITMNDAAAGNYNLAIKSIKNKIRDRNITLIDFYDLGFQRIGTNNDLYLAIWNDYLNKNINNTPSMIFSLLNKIISNNINTIFDENNNQIIKTELKTELETISKFFEIVRNYIESVDQYPKNLDDNPILMEESKQIIYLINLIITPSIRNIILNQILSGLSEMDPLKTFTNDSNKIIDSITNAKFNGVTLDRYLYDVLPQLAYKYYTTVYNNSDDIDMKITNGNDLYLPIIQILRQNNLINITDDSVLVQNFREYLIPFISNTYHYFIYHVKLAKHGYERYIINTHKLIKILQIML
....................................................................................................................................................................................................................................................................................................................................................................................................................................................................................................................................................................................................................................
>A0A2K9V825_A
MEILIAVIISFVVYFIAKELMEHASNLKKIKKIYMKEKKITGNLMNTKNTKEHAVIDSMINKFADTHNKTIKTPYIIGICGGSGSGKTFITSLITETITKMFPNDEKVLIISQDSYYKGGDSETNYDIPDSIDFDLLEEHLEMLSLNKSIESPIYDFVTHSRKSETMTLHPAKIIIVEGILIFTQERLRNLLNMKIFINADEPTQIFRRTIRDVAERGRDIEEVQLRVTRDVWPSYKTHVLPSSIYADMSINNFNNCYVGPQIMLNHIITVFKSLN
..hhhhhhhhhhh.......................................................................................................................................................................................................................................................................
>A0A2K9V835_A
METRKKYRSKCNNDKLESKKQRKRSNSIDLLEISEMLTDNYDSINKILKNKRAQNPCTNNQKNINNNENNNENNKPAYWSQFDAQTFDSLAEPGAVNDTYATNDKNKLSDLERNLSYQGGWSQYQDDSNTYGIVDADKLTHNNMVPYFTTKKGYGSNDLLSKTVMNYKNDLFTGNLQSTWNKKQEITPMFKPEANLTHPYGTPIYTEEEASRFEPGRYKQGELPFEKKQVTPGLNLHYDEIATHGYHSMYRGTEKTVDELRVKPKITYEGRIIDGLKGKERPIQAPVITRKPDTYKTTTNDDLLPTSSTNTGPKTRDNFIMKDTNRHDQHIEYTGGAYSTQERLDRNVPEHMRSSHKASTRQNYILPTPLQKYGKNEAKFNHNIDSYDVTSTLKDMVIDNNRTGITGDGRSTYVNLMDNARETIKQITASLPQTNQNIKPNTMRGTVHNMDIANPTIKETTIENKLNPHVAHSDNAQRVYYNDYARPTIKQTTIDQLLPQNCKQNNNIYANWSDNARPTIKETTVSIHQNNVATPVGQQQRGDIMDIAKNTLKETTNHLSRNNFTTPIGQQQGADIQDIAKCTIKQTTVPLHRNNFATPINQQQGADIQDIARCTTKQTTVSTPWNTNTTPIGQQQRGDIMDTARSTMKETTNNLHRNNFMTPIGQQQRGDIM
.................................................................................................................................................................................................................................................................................................................................................................................................................................................................................................................................................................................................................................................................................................
>A0A2K9V840_A
NNRSDNRSNNRSDNRSDNRSNNRSDNRSNNRSDNRSNNRSDYRSNNRSISNTRSNSTSIFGSDLKKNTPVDRASSINRDNVSNTRWNMVNNTTSDFSGGNNDISEYSNIDNFTDAYYSESNLETLGGLETSVTPTDTSNYIRDRSDKYKNYNSNTNNNINSDSDINSDINSNVDNSMFTISG
......................................................................................................................................................................................
>A0A2K9V875_A
INSYGYINVYFNNAGVQPIWGNTDGDITEINIESELTPHGEIIYKIPNNSRHKQQKDTCSSPASDYCENPIATFVMGITYCLKWEVHFAFTQSSDIPVSIINTISRNGVNIPSYERPLYAASKAFVYSMTQSIATQAAQRSIISGRSVRINGIAPGPVLTPLEIPIFLAKTNVFDNLSDNEIVEFDKKASKGVPLARTGRTNEISPAVLFLADYKQSSYMTGSVITIDGGFTASPIFE
..............................................................................................................................................................................................................................................
>A0A2K9V888_A
MNQIDRFSDSIILIFGGTSGIGLMTAIDFINNGAKHIVVCGRSEWKWNRAKDIIFDNVNKLILKTENNKIIFENTSIEYMTCDVRVEDIVKTIIKNTINSYGYINVYFNNAGVQPIWGNTDGDITEINIESELTPHG
.........................................................................................................................................
>A0A2K9V8A1_A
MNLSNISDSVKELNQQICNKEHKLYLAKKKIDQSQNLLDQKIKLENLITQYQQELEKIIIEINNFDKNKLETEYDKINLEIAGLVKNKFDQESIKLGELEKIITNLFPDSKDKYYTAKCINYLGINNETSTIWSKETYNYELWTKFTEEHLITEAHKQHNNNLIRKNGPYNFVHSHDVVGDYNECIWDGSDKRCECGCKCPVWSNHQVNWLIDINLDTTYPVGKPMCSWSNEYANLEKIY
................................................................................................................................................................................................................................................
>A0A2K9V8C6_A
MDIIKNRYTYVSDLKNPTQYYTYYGKTDNVKYIGNYFENNLIEYMRNNHDDYDYQINDEFYSRAYTGYDDYILEDQQLVFYIIHPDENVITRNLYTGKFSSLNFNQSVSDAYYYYLLTANNIRNFNDIKKINYQNFSLLKYHLAINDAKSQLLVVDIPMNQINQSIQYTNIDDNSANLVAEFYSGTISSVYTSTIKSMFFSNINKIQSIYSLDITNNINNLLWYSYGLPYNVQNDILALLLMINVSADINQWIIPSKSKTTTLKFFGINSTFGGDIYFLWKLWNDIKSVLQQYNLAILTEINETLFSNFKNYKMEYLRRKKIPFEQFLLIDNMYKSGKLNVEDEYYYYINDLNMDYSTITTNINLIEHLTIIAQNRLLNPEKIIDFVVDYLNNSFMISKKTWMFNYELKYKLNDEDNEFDVLEWANRVLLLPSINLNYPYSVWDKIYEAYIRAYSNNLVKNQGNYYLKINNGLIIPPSTWSKNIKIEKTFIKSKTPYLIYHVIDSKSDESNIIYLSPVKLEWVFQINPLYYYYLLYDSDNILDFLKPGTNILETTKIIETNRKYFEIPYLIQYLDTLDDPYISKIIRDKLINYD
..................................................................................................................................................................................................................................................................................................................................................................................................................................................................................................................................................................................................................
>A0A2K9V8D2_A
MASTTVSNNIIENIDWSLLIDNGQVWIKKDDDQYRFIKNNLINWIFPVLNVDDKQLLLDSIVSVINTIYLKFGFDDNPEKSDTLLWKQLIQNRLLDLRALLAIMLPFINDNVEDDKKHKLKNLSDLFLQKDERGAYVYTNTQYNRCVRRRSKNDTIIYNRPFMREYFLNHLQMLLMSIESCSNKLYINWVDVLPITMTSYQATKLYVDTITKINNLRGTNNVKMMSTYIDPNSGLSFQDIYNVISNHLFHEIKNHKWLIYDIIINNKPITLIKYLETKFDFGIIWKEKLWSQLSPDEINIFASKWNLFLNSNNITDSTILHHFYFFFSKYHVNSSKLIRQGKLILNQDPDEIEDMEEDIRVTPETTRYARQGMINVPVDEIYLFLYNQLTAFKQSWYYYMIKTSDREYLDTSSDIFITPKNVYNFSKSMVHYNKTRTEYLTIPKYWNSLKPEFIEMILIRILDIPNNTNNWSKNNWFNINKYLRKIYPNISEEQLPQINYDIYNSIRKNIISIIFESMIYHGLLSDFKPNATITDNSIIESLVNSDDEKKKTNYKYRQIKKQYLSGNKLEDYLNNAYYYITCAPYNELPPVYSPKYSKTDNYSKPYFDFLTSDQIWTFTYAMNWVSQINFYHHYANNRVMYITGATGVGKSTQVPKLLMYSQKMIDYNANGKIICTQPRVPPTVGNAETISRELGVQLRIYSGLYEKNIFSNRYEVQFKHKKEQHLDRNSNSFLRIVTDGTLLEEMVNAPFMTKSRPNNTAIDADGNVAEWVKNFTSENIYDILIIDEAHEHNANMDMILTLARDIVYMNNSIKLVIVSATMDDDEPIYRRYYRNINDNRAYPVSSYIETNILDRANMDRRIHISPPGATTQFIIKDHYLTKAESSIINTSNFVQYGINKTIEIANTTTQGDILLFMTGQADIRKAIRGINSKTSSNVIALGYYSELSEEMKTFIVKIHETLSTYTRYKEDVELEEKDITRRVPPGTYTRAVIIATNVAEASITLTNLKYVIDTGYNKVVVFDPLESISKTLTVPISYSSATQRRGRVGRLASGEVYHMYDEEKIINNKTAYKIADSNVRDLVVKFLKSNPKDSHIVTPENDINSIKNLQKFKQYYTRSNQSNFLYEILKNPNPYMDIIKNRYTYVSDLKNPTQYYTYYGKTDNVKYIG
.................................................................................................................................................................................................................................................................................................................................................................................................................................................................................................................................................................................................................................................................................................................................................................................................................................................................................................................................................................................................................................................................................................................................................................................................................
>A0A2K9V8E1_A
MLKLEDITLNNFIPNRFASIERYNNYIRMTSQYGSSTAMIAIKNIESVSEKYNINFMASCNAEIYWRGSYSPNGQILIKNGFNSFQIMLNKNNQPITIEIISNNLKGKYLEMYNFNVNKMHTINIPNTPINEVNALVDVRKFVKLETNQNTNFPNVIYRNKISDPTNISVILPTYNRFKGFVKVVNNFKAQKLTNFEFIAIDDGSDMATYNLKKSYIDNLKDPRFKIFANEKNMGISYTLNRGISLSSGEYVTWVSDDNEYYNNYLSVLYDTNYDFIYSSWILNRANNINQHVHKNYNNIFDILRNFWGLASFMWKRSFIEKIGLYDQNLNGCEDYEYLLRTYMNTDSILYKKEITMKYFLTQDSGFFKKYQDIINLKNDITKIYEIIAKIHNQIDIFIYYSNIIPDSNILNLINTTYTDNKFTKILISSQNDISFNDQIIKIPYIYKNIILNLCKKKNNHIFFENNALKSEISLPYKLVTKLSEQPNNVHTEKINKVIKSRNNNVGTKKVTIVMAYHNRKPQTIATLDSIQKTTYSNFNVIIVDDASTEENRLEDIIYRYSYPIKLIRINPENKTWINPCVAYNVGLLQADGDIIIIQNPEIFHVGDIISHAVNNLTVDQYFVYSCYASPDFKYNTELQNIFVNSKSHEIRDNVMNNFISKINYADFSFDWKYYVSKYEDLKNIKLENEAIQHWNSIGNKEGRQCNKHNIYSPNEYILWKGWYNHPKYNYRPLHFISATFKQNIDKLKGFNELYKDGLWYDDDDFLKRIELITTVNVIPETNVFGIHQYHAGGSVSHIKDPALHAKLVAGNKKVYEELLNNIKNKKIDINASLNNNFSKNIKKYVFVNKNIDNVMIGIGVTTYSDENTSDKRIQIINDSLNSLKRNMGNVIVIIVVDGKCTAKHKAILDKYSDVFEIIYRPKNGGIAKAKNTCIKNLLNKNIDIGFLADDDILYDKGWQQLYVSNIQNTGLQHMCYWPMNISPNVKYIDYNNTVIVNPQCGISGCFITFTRSVIDQIGYFRVYPYVYGYEHEDFTFRCVNKKIINHVTDVYGSNKYIKLHPNSLENKSLKIDPEKIELNKKHNKQQTYRDYVDIIE
.........................................................................................................................................................................................................................................................................................................................................................................................................................................................................................................................................................................................................................................................................................................................................................................................................................................................................................................................................................................................................................................................................................................................................
>A0A2K9V8H8_A
MNPMNQANQMNPMNQANQMNPMNQANQMNPINRANPMQQMKQMQPTNQMQAMNSRQPLIEYVEVPAKKNNTVDYIIMPIILIILFVFLVHPKTSKIIGKYLPQPRSLLGLVSRGLVLAVAYVIIRFLFNMIGI
.......................................................................hhhhhhhhhhhhhhhhh.....................HHHHHHHHHHHHHHHHHHH.....
>A0A2K9V8K5_A
MVKVEIFYIILGLFLGFFIIYITTPAPKVILKYPTIENIQSTTYVDNNGNCYKYYAQEIACPTNNKNPLLSNNIQNLTPNINRYRDNTVSNTNNMNTTGVSNYPISHNTTGVSNYPISHNTTGVSNY
....HHHHHHHHHHHHHHHHHH.........................................................................................................
>A0A2K9V8N4_A
NISSYGITIPTYNTLEAVFEQKIVQDILSFIVDNFGYTDTAGDYFTPNKYPISSLYQNPGTITTFTQLLDMNNIDPKYYTGEGTDIDKYTTRQKGIPSVNIELVYSGLNANFILNEIKILVCVVIIGFLIQYKLFDVIVEIINQVVEGPGGSDNDNDGGWSRSKIYAFYEAYYINENVVGLLQYLITSVLNKSSDIQEQTSTINGDTITNAISDNYRTANRYRVLRALNNRIPDGSIVGEYKLIVNPKLLQSTDILKSKEISDFILTNDIDTTTGKFAENGTPIIEADQKIKNVISFENRGDYDTNKIFRSGNTTYTCNDIINPNNKYIINPMHAINTADPVLIQENNRPLLQDFIEPYEQKISFYYVFYVVSNSQSLRKAEEQIKLLNNSMPFIDKMDPSTKKKQCV
....................................................................................................................hhhhhhh.............................................................................................................................................................................................................................................................................................
>A0A2K9V8N9_A
MYSNKHNLKNNSAKSMSDSIIMDEINKWKSKNTDNDIKVKSIDSNKIILSFTHGQEHLVEINYPKGYPNIKKGFSCREITSGSSRLNFISKADAQLQTKNNLSIIRIINHLASTFDKYKKTKVKHVDKINSIVFGDQPNDEMWFVNDNKNNDNKSINQNNSIASPVKNQAIVNTRDVDINRDIDIINKILETREQNHHQNRSMEYNNADINKLIVQKTLEELNLSDKIFKPVDESKSVDQSKYVDESKSVGQSKSIDDSNQQEEIYTLDSSK
................................................................................................................................................................................................................................................................................
>A0A2K9V8P8_A
VSNEVIEPVITEVIEPVINEVIEPVSNEVIKPVVNEIIESISKVIEPVNENIITKIKSKKAESKTQFSSIMNENKPVTYKLFLSKRIKEIRKNNPSMKHTECFSKAAKDWTTFKTNKLNNSVDKKIKTNKLNNSVDKKIKTTNKSKKCTTMSFEDVDDKMGIYLNLRKYIQKDDYPYDMKKLEENALKTQHQNSYESSNSDKIYKNAIKIIINEFKKLYHIGLRYGFKLEPNNLNIYDINLLLCPDFFNKNTKIYADMILNNISNIKLNIKFDSQTYPFYPPKIKIISPILKNGVAMKIASLDNLLPSKWNSCVKLEDIITEIKQICENYGEIDNSTDIQEYDELYNELIDLAILFNSSNNLITNESENKKTPQKWKSGTGFGHDGQKDWDFKSVQFHKQNNENNLMKCLKNIVKRLSKIILNNIKIDAISIIKNSCFMPYLRQVFSENTIMDLLKNITHFELLLNSIRIMTPEYIPLFTDMTDGSSLNDILREFYKDCKKYLKTIKKAVKSNSEEDQECNLVSNFIDYYKKLQTRIKKYKIESTESFEKITDNNKIDDDKSNNDVKYYYKSELTNESCRECSELQIAKFEDLAQKDKINNISVPSLKRISKELLLHSKNLPIEYESSIFHRYLENNLKCHEFIITGPESTPYDSGCFHFRMYCTSEYPNKSPKVIICNTGKGKVRFNPNLYKCGKVCLSILGTWPGRASETWLPGQSTMMQIMISIQSLVLIPDPYFNEPGYENSIGKEKGIQQSTQYNEKVRLDCMKWAMIDIIKNPIPGFENVIKKHFTIKTPYIKQICEKWVNESSDKNKKEYETLYQELCQLLNALH
................................................................................................................................................................................................................................................................................................................................................................................................................................................................................................................................................................................................................................................................................................................................................................................................................................................................
>A0A2K9V8Q7_A
MNRHYKDLNGEFDGEVLSEDFRNMCKTFTRQFSHPFPGERFLPNILNFDDVVSVNHSDIENGFGIKKIINGKGKKIHPFESYQNEQKKEKSHKIKIHSSKTKNIKKRDLNQETVIEIHDASYDTNNNTKINTPMEPIHVSIHEPMYIPIDNPINIPIDNPINIPIDNLINEPIQLDSQNTCDYWQYNSKSDIPDYQFTDILDDLSNSKCNDVYDDIPSIIPEKIIDGVSDNIPDDISIVLPDDMETINDQITCINNAYNTELQCPIKDIEIKSDARINILDLNIDTNNMNNDNNMNNNDNMNNNNNMNDNDTNQINNIEKTCNDINISKDNYNINKNYFYKDNMNKEYMNTDNNLEISKTNMANLEESRFDPLDKNFYWKDLTVEDINVSLKVVAELREGGKLKVVDNSYLAEDNAYLGSISRYTSGQGRDKIMSFLDHLFYETKRNHEKLITDIRNEKDVDNKIPELRDLFSNMIIFLHKYEIMRNVYKSDSGTHARLANIRNKFFTFKESFFKDLCAPKS
..........................................................................................................................................................................................................................................................................................................................................................................................................................................................................................................................................
>A0A2K9V8R3_A
MNKTEKKVTLEISPQDISKIRDLFQKFGINGNIYEKDIDLHNNNQSIDNQSIYNTNSQSIDNINSQSIDNTNSQNDYFNQDLEDELDPIIIDDQETSQSESDELTIDDIIQDEESSEIFINESINKTPINSSYLLDNEINDELNLSSDEEINITSGKSKNNLIKGKINNPINNPINNSINNSINNPINNPINNPINNPINNSINNSINNPINNPINNPIN
............................................................................................................................................................................................................................
>A0A2K9V8R9_A
MSNNKIYITLTTIPPRFKNLYETINSLLTQSKLCHKIIINIPYKYDRFPDEIKIPEQLLNDNNILVNRCKDYGPATKLLGLYEMSIIQPDDIIVVCDDDREYDFHFIRNLVDGLASKPKHTITNAGWEIETLSEYTYDKIDLPRGKEYINSGYIDILGGCCGFALLYKYINKEMININKDVLSYYVDDVWISGHLTVSGIKIWMLGNSSDAQRTNNDLINALSNDNQHRKLCNNYTIKYFIDKYGIWQNKIETPTEIFTNIYNVGTWGNGSGPGSNPIYNKEYIEVLKRLFDDLEIKSIIDIGCGDWQFSRFIDFGNINYLGLDIVPHLIEYNNKFFGKKNIIFKYLDVINNADLVENTDMIILKDVVQHWPTKTIIKVLDILKTKTKYILLTNCCHQQDPLQNIKLGEYRPLSYKMYPLKIFKPIFIKKYNSKEILLINCN
..........................................................................................................................................................................................................................................................................................................................................................................................................................................................
>A0A2K9V8T2_A
LVIKRQPCGGGGYNGYYNDGYNGGYGASGCSDAYGAAANNVACKKREVYYEKEDCYNSQNAASFGNRQAAAANGWNGGCRSGGAGGWNNGGWGGGCGPIGPIGCGAPCGPGPIGCGAGPFIGGGGCYDGGCGPNYRKGYRTPGAPAAKLCKGLGYNKKKWN
SSSSS............................................................................................................................................................
>A0A2K9V8U1_A
NFTERGVKPDINTVFLTQFDLAKLAEIDIDTVNRLIDATDKYKNKLIDILEQGKWVGWIFVSMVEHMLKETMYFKRKINGPDFDVQEEIHFINDHHATELAATAQMIDPNPLQQKNIEIARSYAQKTMSLLKLSGSPIAIESSEPFPRQWNPRDEEILKGLEPSDQATLLKISLKYSQELTDYAKDTGMKIDSGELKSIIHPLLAHHIYREIARMTNTLQQLSTQ
.................................................................................................................................................................................................................................
>A0A2K9V8U6_A
MNNYEKYLKYKSKYLGLKNSNQYGGQRYILQDEIYFWSRQMMEHFLILHLGLDNDNLKNGAFELHNKWKKFIDNNFTERGVKPDINTVFLTQFDLAKLAEIDIDTVNRLIDATD
..................................................................................................................
>A0A2K9V8V3_A
WTSDLYLKAGYYGRVDILEYMINMNIHDSHHHSRILTSSCCRDDIKMIEFMLQNGPDIQSGVNLAIVNISKTNISQYDKINRFQLLMDHGANLFAHNNIIFFDAVSFGYIEIVKLCISHGIDVTIQNNRAIKLASESNGYCCCSSETSLNVVKLLVENGADIHIEEGCVLKRAIKFNNVELVKYLLEQGANYTNCREYIKQFEKENKYCKMIELLSCQND
............................................................................................................................................................................................................................
>A0A2K9V8X8_A
MSLPRNILIKKSLINRRRNESTKKTAEKLKNLESICIKHKVGDLTFRTCKFGSFDGVSTFVDHHEIKGNMRSGILLIKSNQIYTSPDIYDLVKIKRDKAEREQKKKLEDAEKSKNEFERLKTQYETENQSKLEEQHQQLVDTLTVNTESNVESNVETSVESNVESNVESNTETSVESNTETSVESSVESNTEDNTEISVESNTET
.............................................................................................................................................................................................................
>A0A2K9V8Y0_A
MNQKNLSTILSDFYTTVNCNDNYTKFKNLLDNLNMFSNLNEIHDPILEFNNMKNKVYSYFNNPFGLSILLLLSMISYIYFANNMMYYLIALIIPSYYAYTMLLDDNNNMDNCINIIVYFIIFSHVEVIFYLLSIIMMGIHLKIATIVFLNYVLFYNQNMLQYIYSNTIYSDQIILTFINLMIIKLSNELVSISNNVKKINFETKSKKQL
................................................................HHHHHHHHHHHHHHHHH.hhhhhhhhhhhhhh..................HHHHHHHHHHHHHHHHHHHHH..hhhhhhhhhhhhhhhhh.......................................................
>A0A2K9V8Y6_A
VESNTETSVESSVESNTEDNTEISVESNTETSVESNTETSVESNTEDNKNKKQKKERNKYYRNFIKDIKGKFSLVSKPEYNFFEVKHESTDMVIIDSQVYEIMISEKSQDKYFLVIGDLQVKSGVIRRLDPGYKFENILREQTDFLDRIKAKEKAKIQEFNEELEEIEDLEDISEDISDIDDDSKNNST
.............................................................................................................................................................................................
>A0A2K9V8Z0_A
MENYYLLSNFSLYDNSWENNHEQCRISSRFSYLLDYSSISYADLIHISKVSFCDGFIEKIAGNTYNFVHQVNPIDLANKINIIHFSYNIYEFLDSLVNESFERCDYIGTIIFWIYQNLHFDFIKYMYENYPKFMIKHKSNIYNGLKFGINFDSPGTKLSDDYKMEMGNIIIKYLCDQGLDFYESNTLIFNLVKLETVIYCIDAFKNNNEWTSDLYLKAGYYGRVDILEYMINMNIHDSHHHSRILTSSCC
..........................................................................................................................................................................................................................................................
>A0A2K9V911_A
MCNRDIDCLKKYIKCKLLRIETELSNEIRKNMCCLSKKIPCRCDDYCTSNIYVEPGPPRADLGRNGDLYIDSTTDNLYVKINCLWVLRGNLRGDKGDPGQNGSVIYSSAGVPNPSIGNNGDYYIDTNTGFLYVKINGMWVFETGLKGDPGVKGNKGDIGSQILVGPGPPGNIGRNGDIYIDTTNGNLYSNVEGIWILETSIKGETGTKGDKGDIGDDGLKGQKGDIGDNGSKGDIGPKGETGDNGNDGSKGDKGDIGETGLKGDKGDIGDNGLKGDKGDLG
.........................................................................................................................................................................................................................................................................................
>A0A2K9V932_A
MSNKHSKNKDDDYFEQHTYTTHNGYKKENDKDPVYYGKCRRHRKDSYDESSDEEPFDETIHANIMKDIHKNFENIQNFNPGFTSRKNTRGSKSNKSDKSDKKSDKKSDKKSDKKSDKKSDKKSNRKSKCNKCGSKYHSKYYPENIFEPNFYCDNDFVNGIPNWHRKIHKNILKNNPAQFNPQFNPQFNPQFNQSFGPNFIQPFGPNFIQPFGPQFNQSFTPFEGFPIPFYPGCQKCDKSDKQYKNDKQDKSKK
.............................................................................................................................................................................................................................................................
>A0A2K9V959_A
MSNNVLIQDSNLPTNIDLYDIIENKDIENFSKILHTFDKFMLSRVFYYIRSYESYELVNIIYNQLLNGNIKPCDIIVYGAVQVENMNLLNLLIDLGVDLNTPTGRTCEALCSACIVGNYNIVEFLINYGLDINHNNGEPFQLAAEFNHVNVCKLLLDYGAVINLNSPETQKNFTWAIKKNYFEIVQIYIDLGIDLNFLNDDDKNDKYEYKKIIDFLLSKNINPVNILQIILDKN
..........................................................................................................................................................................................................................................
>A0A2K9V962_A
CDQETAKHSKFYNCLKKNNTIGNKIINIISTKNLLSIPKNNDKIILLIDEVFHRLHLSDVNVLCRNAKFTIISTVTTINTEFYKYYQNCFIFKNIPVIKDIFDGFDKKFFSCESYDQFVTIYNQTNKNNDFDVIALSNNKNNIVFTYSFDYLDILGDTERNLKRNIRNLIKKSEQISNLDKKLTIEI
...........................................................................................................................................................................................
>A0A2K9V967_A
WPPPCAPCAPCISIRPPCPPTPPCPPSPPCIAPCAPCAPCGPCGNNWGCGPIPCKNKKYKKHDKHPKKEKKEQKYDLCDNPFCKPCYKPVCNDGIEKICDCDNCKRFVKKISRELH
....................................................................................................................
>A0A2K9V984_A
MSTILLDNKITKLTHLVNQKIDSDVLIMKGYFDIANFNHKPFFLAKIVFIINCDKNFVYFWLNRHRFPNLETVYLASHPCELDTLYRNFKYIYLSDRYDRYKGIWAKNRDNVIVMPHDDIIELSYTYDITNETITD
........................................................................................................................................
>A0A2K9V999_A
MSNLRRGSYTHQPSSRNGNNNIYKYIDSKFEQLYNKINSEKYTQFVPSQPGTKGESGSRIFIESNDPTHLVGSNGDVFINNLNWYLYKKINGNWIYMGTFKGADGLKGENGRHGLRGLKGDKGDLNDKGDRGDKGEKGDKGDLGDKGDKGDKGEQGDQGQVGEQGIKGNCGLIFTFEYFTPGNFSVTVPEEAVNAIVTMTGGGGAGGSDSPGDFNGQLRGGGGAGTIYQYPVSVTAGQEITGTLGAGGVSAPNNPGNGGNTTLTIGPNQFISFGGKGGNNDPDFGGTGETVSFPIASQFFPLPAAGGRFGENGTDGNIGTNAYSGAGGGGDVTFGEGGNGGMVLGFRGGVSGGFINNPPDIQYYGGSGGGASALANGGNGGRVDFSNVNGEPGSRGSGGGGGSVYLDFPQVTKNPGGNGGDGYV
........................................................................................................................................................................................................................................................................................................................................................................................................................................
>A0A2K9V9A7_A
MNWKIIIILIIIGAYVSTDAQISTRIYGTGTESSASLIRQMINIYGYTNDIANIIYEEYPINVVLTQTNDTDFIVLDRAIPGYITDIFGIVQFPIAGQAIVMSYNIPELANSSSRIIVSRDVLARIWYGNISRWNDPAILALNANISSIIPDAEIQLGYNDDATISMTGYVQLALSSFSSEFAKLFKASGGLFRNMSLASDPRCRDVGIFSAGRVSWLKNTTYGLTFVKYSDVYDNTDKNINYFNMYNKAGFL
SSSSSSSSSSSSSSSSSSSS.........................................................................................................................................................................................................................................
>A0A2K9V9C8_A
MSIMNIYMSVFMSLFYINICIFFGAWYYTSVGLLYLMVLYINNNTNDENAKSKNTYAIVGCIIAANFCLFLEIMDNIFGYTTSYNSKYSMMLLQIMGFRVGEIYWSYYRDDEQTNQ
..hhhhhhhhhhhhhhhhhhhhhhhhhhhhhhhhhhhhhhh.............HHHHHHHHHHHHHHHHHHHHHHH.........hhhhhhhhhhhhhhhhhh............
>A0A2K9V9D3_A
NDNDNDNDNDNDNDNDNDNDNDNDNDNDNDNNDNDDNNDDDNDDNDDNNDDDNDDNDNNNNGDDNDDDKLFCIFEKNMIIIDNIYYDNDINSYDNGYYYCVMDSFYNCNKYPISICWTDYKNQLMVKYNNYDIVLMEYNTGIITQKIKHYDFNRFYFYRDNKKLADKIKMII
............................................................................................................................................................................
>A0A2K9V9F2_A
MFLNYLSVIIKIIWIDYNKNLKIGYIYMSNIIESLNYLNMSSYNYKLFTVRDYKPVFSKLTPEQQEQVRQHAVLINLRFESRRIDRQLDQLLSEIACDLEDDFDKLLK
............................................................................................................
>A0A2K9V9F7_A
IENGANKHADNDAALIKSATYGHIDVVKYLVESGANIHANNNAALINSCIYGYTKVVKYLVNNGADIHFDDDKALRSSSFQGHFKIVKFLLKSGANIHANNDQTLINSCTKEHLEIVEHLIENGADIHANNNQALINSCIIGHIYIVQILIENGADINANNNQALINSCMCGHLEIVQTLIENGADIHANNDQALKYSCIYGRPKVIQYLVENGANIHANNNQALINSCTNGYLEIVKYLVENGANIYTNDKEAFKCSHEHGHLKIVKYLEMIESQDKIE
........................................................................................................................................................................................................................................................................................
>A0A2K9V9G3_A
MSITDILNTDVIMYMLDYLKDDDKMSFMMTCKEYYNLRYDINYTNLYEYESIKNLPFINRFKRLVYKGDKGDIGDTGLKGDKGEEGDIGDTGSKGDKGEKGDIGDTGSKGDEGDIG
....................................................................................................................
>A0A2K9V9H5_A
MAPDIIDLKEKEKFHDDDGNIVNIETRGEREHDKCYFLVKDVAIGFGIKSLMTSLINNNTTYDINRDYKYFNCECINNVQKKTVKKQLFLTYYGVLRVLFVSRSGNVNNFMTWAIKTLFTIQMGTKIQKNNLIQIY
........................................................................................................................................
>A0A2K9V9I5_A
SNSESDNESNSESNSEYNSESDSESNSESNSESDSESESESDNESVSKSKKSKSKKDTGLQKYKSYLKLHKKNKYTICKRKVIKDIYCSGNAYIGYSDCEEIYLNIWKMKIK
................................................................................................................
>A0A2K9V9I8_A
MEKHITYILSQVKTLSPIPIIDEDIPRIEEYIKCELHEILKKILMKWIEEDFCLDNVNDDNDDNDDNNNNDDDDYFVNLQINKKKLNTEIKKNLDPIAETISYDYINIKCRQEYINGNKEKALSYFQYIDINYNYYKINNYNTDHRCILYYATIKGDIEMAKIILEKKPGNFY
.............................................................................................................................................................................
>A0A2K9V9I9_A
YKINNYNTDHRCILYYATIKGDIEMAKIILEKKPGNFYEVGKTENIEMIGLYIDYVCDNNIYLYDEGRLRFYYYSSYEKRELICKHPRAKEFLGSSYDGIAKKYFNNNSKY
...............................................................................................................
>A0A2K9V9J4_A
FLKNRYDSNRITANKFMTNHNKSDYNKPNDIEYQKLLFDFHQINNKYTKLINYKTKRKNIACDKPNNKPIEYISVTRKEIYFTLLIDSLGWYTIYCILHGW
.................................................................................HHHHHHHHHHHHHHHHH...
>A0A2K9V9J9_A
MKIYIVWYTDYNNNVSEHIVGIYKNKNSAIKKCKKYDNKFEGKNIKPDDDDIIGEFSSVSEKCKYYCTMIDIDEDDKNIYFLKVTEDAGAQQYSINHRICAVSSMIEIISHVKIWFDEEHNRNGYCPKCKKYNKHLKYLKYKKYIKNKKKYVSYKKYEKYESMNTDSEYESESDSESNSESNSESDNESNSESNSEYNSESDSESNS
...............................................................................................................................................................................................................
>A0A2K9V9K2_A
MFKAESELKTFMNALEMNIKYEKHKELVIIPKNKIKLVENQYNYIGKNYAGHIRDMIDKLNDKDNELKLLKQQHRIELIEMENAYLKKISNPKNYLKIEFSKYYDMILIH
..............................................................................................................
>A0A2K9V9L7_A
MNKIHNKIYPKDDIRNIIAENINDRYGYGTLSSHKVVLMKENGYVNISNILQKNKKNFNDWLKESKELIDGIEKIYGVPKNKQYFNIRDKNKDINGLYIYPNLAILIIMWCDINYSLKVSKIINC
.............................................................................................................................
>A0A2K9V9N7_A
MNINNMVSKFLVLTVEVVLLIVSFWLSYWLTSQLTIVDMINETRIDYIIPIKSLVVIFSVFQITISSYIPDNSSSYIYVSLALILKESWTNLAITVVVIYLLTEKISFIKNNAQKIIQFITRTIKRISIYCLLAFIIYITFVFYVFHINNKSNDGTVAPTIIHHHSIFVSMPLLYHLLNILGINIYIWLVIDFVRFITQ
SSSSS.HHHHHHHHHHHHHHHHHHHHHHHHH.................................................hhhhhhhhhhhhhhhhhhhhhhh...................HHHHHHHHHHHHHHHHHHHHHH...........................hhhhhhhhhhhhhhhhhhhhhhhhh...
>A0A2K9V9S3_A
MEIKYAQLSTKHLIKIANDNDDYAQQEIVNRYIDKGLDFIILKLINIPEWNNIFEKCCSDQKYIFLLLSYYHHLDNPYGNINNDLTNKLLPIMKNEARTGNPLAQNNLGFYYFFGNGSYWNIKKGLKWFKKAANQNFIYAHCNLGLIYSSGNRIESNYQKAMDHTLKGINISNGISESIIAGFYYRGHGVKLDYSIAHDWYLKSAKCGIASSQYELFRMYEGGHCVKKNTNTALYWLNIALKNCHRNISNDVIKNFSLYGDISQYIYWCLKKGLSKKIKKIFVMDSKQIDQFVEENDHNNIITENNTLFENNSNDILSQCQLLIIKNKYNVIDEYSIIRLKYCDVIEKFILQIMNWFNRINNTIKSKFMISCLSFIDEYNVFKIVKHQRKHNTIPYVKQHTILGQNFINFGVKNNELMDEIMECAESIIDEKQNFNKDISIIEKEYENSFKPIIDLFDQLYKYYDLLLSIIFKQQIIRNIEFMEKNQQLFNNE
.............................................................................................................................................................................................................................................................................................................................................................................................................................................................................................................
>A0A2K9V9S4_A
MSHILPFEIWIMIASYLNTNDLLNLFFVNKFTRDLKNYVYLDKQFEYIDVKHLLDIYKFKNINYCYYGLYNIPNKVTHLEFDFHFNKSIEKRIPNGIINMKFNFDFNQPIVNCIPDSVKYLEFGYDFNQPIENSIPNKITHLIFG
.................................................................................................................................................
>A0A2K9V9S8_A
MSIDLRDLKLGNFVDCHENQNDDIESKYITGYSKKQLEEKYIEEDSCLRDAYKYLTNVEKEIFMSIKSDKKNKVKCSHSIDEIMEKKNLFTPDYFFSTNFDSDFTWTDRLAPMTRLTFGEKITLDNESTSDNESISDDDFYSPMNEVD
....................................................................................................................................................
>A0A2K9V9T5_A
MKYKKSNYLFLVRHKNLYYNKLTKNQINTYMKKYHIKPNQIDKIGMTHLMCACIYSRNDNNLLLVKLLLKNNNNVETIDDSGRTALVYSLKYPGNIEIIKLLLRNSKYINQTFIHWSKTDYLPDINIGKILLNFGANIDYQNIDNRTALLNILNNHIHDNITGQVRFLLSNGADINIITNRPFNDLANEIRWTTNIGKYLIESMEFITTEGTTTITSDELITKSKYRPMDYAIERYKLNGNLKIMGILYDYGYHKMPKTNNICIISYCHNIIQKINLFKSYFKTINQDLKMRRNEIIYKPNSLRCTITQLNWNTNADIKFKMNDYPIFSFFGIHDKRELDKYMPKI
..........................................................................................................................................................................................................................................................................................................................................................
>A0A2K9V9T7_A
MLNFSIFIKKLKKQVQNRLYHDFILKSHIMSDIENILGIDVIFYIIDYLCDKDKVMFFSTNIQYRNLIQYTRFYGEYSYGRIMHLPYCHNFKNVLFLPFEKKELLPIYNQIIYKPGSIIFKLSRIDFSLKTGDFDFDDTKNNNQDLFNYFGINDMDKLKIVLSENLRY
........................................................................................................................................................................
>A0A2K9V9U5_A
LIINKLGGIIYFWYYNEDDYACINTRKYCKNTNGYYITDINLSLDGNHLVVTSNLGDIMVYCCKSREYLLSMNNIDTCAIKNAYFYHNSMITIDYYGQIKIWSGENSEMVSKFNSGLSDIKKMLLVPHP
.................................................................................................................................
>A0A2K9V9V5_A
MKRASSTINKSHVLKTSQFMTSKKLYTTDSCKSQYSTTKNHCVQTINNKMTKRSINSTKEPFDVDKEFKKELKKIGNEIIDVIIGGTCTGVIIATIIVTL
..............................................................................HHHHHHHHHHHHHHHHHHHHHH
>A0A2K9V9W8_A
MHKNNTDMIARMFKLPFVKNMVLMDFGIEPISVDDQVVKNIVCGFLYNRHEKLSKLKRLDSLMYIDYAELELDHIYKHSSFLDCSLPLMEFLLERGYRRFHEFDDDGQTALFRIYLDRLTTIEEHIPEFDEKIKLLKKYGAVCPRNKYNHTPRDRYYHLHIKRFPYIEKYLKESDIV
.................................................................................................................................................................................
>A0A2K9V9W9_A
MKNICIANTNNVYKNSEDKSIMKELCKFLKNNNHDCCEILYSSNPKFKWCMKDVCKQKLIYEDMARHQAEEDRFVEKLKNDGHTCISIMECYPSRTSWCRKDICVNISL
.............................................................................................................
>A0A2K9V9X4_A
MNNNIRYYGSNEKYIESIFDNSDPILEINSEQIDNAYCGITKSDMFKYFHTTQSKTLKDKLSKDKLGCCIYVISTTKLAKKNNYKIGRHSGSISKLQTRYRTYLINPEIYYLVYVDHYELIESEIKNLVKKYVIKDSKGKKTEWVNIKLSKLKSIIDGLVLNYNEKISS
.........................................................................................................................................................................
>A0A2K9V9X8_A
MVCIIDLPNEILVEIIKYTDTPDIFLTNTKFLNLVFLIKPKINIIKYCIQKDYLEIISSLYKIKSNKIFYNIVFGKMTNKKCYRESCIYNKINIINYFEIYHSYTKYEDPFYYLLVVCEYGHLNLVKYFINKGADFRKHKYCAMRLAAKNGHLDLVKYFVEKGANITAKNNYVLKKASKYGHIHIIQYLYMHIYLHSDDNYAYRIATKYNHLDIIKYLNLYYIPWWIKKDSLFHFSESGNLEAVKYLADYVERMWWDYALVCSSRNGHIEIVKYFVEKGANLYTYEENPLIYASKYGYMDIVQYLIEKGMSIDSDKLSAYVF
..................................................................................................................................................................................................................................................................................................................................
>A0A2K9V9Z1_A
QDNKLDNESDNKLDNKLGNESDDKPDNKLDNESDNKLDNKLDNESDNKLDNKPDNNLDSESKIKSENESENNDPQNNFINEPEIQSINITNCTYDKFKQRFGSKGTVGFRPDCSNLDTTKDQNNSNILLNHLIIPQRMLMSSLFDKILEDLAEKKLID
..............................................................................................................................................................
>A0A2K9VA39_A
MSGHTPFNTIPNEGYCCETLNDPIVDKMIGNAYYVVKFVALRMTFIKNVSDNMTQLLAIHNKLTELSAIYTKLDELQLIHNNLDKLQELYNQLSKLTGLYDNLQALLRVYDNLTPINTVASNIDAVNTVATDIAKVIIVSAQIDKVITVANSITNVNTVAGSIDAVNTVSTNINTIKNVNTNMAALLDLDNHMTELLAVHARLGDLVTIAEQLDTIIADHEKYATAEGAGLIGFNQAQTYAANTVGAMLRQVITMGNDKGGYAVAGKLTSTGGVWSLATGSINMNAPTAGAVANLVLNYKAGKVSGLLVAPSQQMALDGLIMGASTTDNTATVSVTAPLRFKADLTAKAISGVNTRIMPSSAVTLNVDAYGGITLGYPPSLQTVEPVMTFITPTGKAPLTPRFSSVTAGAAVLVMVGEAEAQLKYSGGGWAAVSDWDSGTYCAFDTVSGELTVYHSTLIKDSTVTFSLLLPTDGTQLTAQLKSHTDSSFVLKIAKPDGSLLDAPLEGMGIMYSRGMHGIYKVPYGSLIVDVGRVQIKFSEFNTTEGISVVGINSNA
............................................................................................................................................................................................................................................................................................................................................................................................................................................................................................................................................................................
>A0A2K9VA88_A
MAFYEQRYKISDEGFILNLANNQPLKPTLNPNGYLKVGLANGDGTHHQELLHILVAKHFIPNPYGYEQVNHKDGNKLHCHKDNLEWCSATQNVEHALKTRLRPGYMSADDKEKYLFEVLAGKQVKDIAFEIGRRPETLHKMLRTTADRLGVRNEWDDVMRRNRKDVALRQLAKINS
................................................................................................................................................................................
>A0A2K9VAB6_A
MSYTIKGLLKRPVHLFHKPPAVVGEYPARGELYYVKGSNGSGKSTVPSWMAENDPQAYVVTHNGKVMLTVCPSFNIICVGKYDKSKSKGVDSLKDTEQMLFAVSITEQPEYIGYDVIFEGIIPATLLNTWIERLNRPTRRLVVLFLDTPKEVCLARVSSRNGGEDFKHELVLEKWKRVNSHRERHKELFPNILAGMMKSNGLTVDQAVSAFLNRDFGDIV
............................................................................................................................................................................................................................
>A0A2K9VAC4_A
MTLLEMNAAVLTKFIAGELKIGLAIFGITTVALAIWVLIYLIKRKD
.................hhhhhhhhhhhhhhhhhhhhhhh......
>A0A2K9VAD7_A
MIVSGYSLELYCDCADCTQYRSSQYSTSYPKIYAGETYAECAKEARKDGWYISRDKLKCIAPGHS
.................................................................
>A0A2K9VAG4_A
MSDDTLTKERLLEISEGEPRKVKCHVMFGEGKQMADEILYLRAELARLSKPEPEI
.......................................................
>A0A2K9VAI8_A
MANKPTKPNFPLGLESQDQSVFQEGILNNGVVEHGPDAVMTVPETPDASGVPSAVRYNEDDDQFEGYYNEGGWLPLGGGNGGRWEALPHASSSLLQAGRAYLVDNTDGVSTVLFPSPKRVGDSVTVCDLYGKFSTYPLTVDGNGKSIYGSADSMTISTDNVSATFTWTGEARGWVITSGVGLGQGRVYSREIYSQILSATTPSITLSTQPSIVDVYVDGKRLKESLYTLDGYEVKFDPALASGSDVQIIQYIPIQLGAGGGGSGGTVITWEYNGGSAIGGETQIVLDVVVDSVSEIYIRGQRQQIGRGFTFDPATSTITLADELEAGDDVVVVINGDPTVYNQIDRTPWEVARANNVSNSEVILSTDKTSVLDGKTIIYDVLEQKAWGIPSGIPSGAKISNVSSGVLIYTPGNVSKNLIELMCKKNIRELWRRTLIEFGVNLVAGSFEEGAVLNNSNDAIWYFSGGQCYFYSGNFPKVIEPNSYPGEGFSVVQTQDDLDIGGEGSSLFDRLTQRGQYDLHQGFADPRGIAGITFGGKNNKGTITVDQRGRLQVYSVKDGVLTASRVAIPFTEGYGYGSNSKLGTITRFPVAGAEDDSQNSSLILLPQDDGSVKGYLAGPGLYTAYAVPESNAVKSLGKEIATIDQLPEALIFSSSNPTTWLSTSSWVKLVTVNNSQQGAVFSGLYSAGGGLSEAVGTYLIEMFSPSTNITTINSANLKTFVRITALRSRGDFRYPSGLCSFGIVVDSTAGTTTLYAKLSNRSENSTLVPLRTTPDSSTGVFRVKIWNDKDSYVTVEPSGIIYTQIAESLTSNTTVTLNDGSCATTRGAVVRIANSMSSVTKSTIVGSEFQSNDTYSAINRGYAGLGTVTVTKPSTGKYVITGAKTPDNAEWKIRSPRTAFGGGLQTLVATIESEVGNVITIGVRSVNYTANTTTGAVTVALGDYTDIPNDSWVDVHTNLN
................................................................................................................................................................................................................................................................................................................................................................................................................................................................................................................................................................................................................................................................................................................................................................................................................................................................................................................................................................................................
>A0A2K9VAJ3_A
MARNVEEIFGGVVVAPHQIPFKYTSTNGGETFLSLPFFPITGFVTINSGVQVPIDNFEIDGNTLNLGRELEAGDVVFCLFDKIMSPQDASNNAVRIYKFLSVGGETEFTPDFTAYGVQSLYIDGKYKTPGEDYNYFKTSGKVVLDTALPTGVWVVAEMNIKQNIPALAGNDGASNIGTSTGATVETRLTTLDSEVDSLGSGDGLKMVGRCASVSSLRLIEPDVNGQWIVLEKAISSGQIINEVLTYDASDVTSSDNGYSVFVTAGGKRWKADLSKGYNPLFLLGAVGYESISSCINKIAYDLAVLWGNKKGVIDYCTTIRIPGKTRGETRYNVTGAIHIPSFVTLKMDVDTYFDYYTVTNTDGIVIDNSYFPMLLDSAYDTSSTARPRSVLLWETERDIFIGGRLVLTHPIGSERTSNAGITIGNTVTGFIDVRGCRVRNFESLGFYYGIKINPIDNYINTFDGFHLGRNNYGVAVLGDTKNNAGERFLFRDGTLADSDSDLIYVENNAFELFFHGCSLDYPTGDLVKITKNGNTYISFNQCHIEGVQGMLVNVTASTSFPKYGKKIVFSNSILDLGSGQVAPALWNKTWAFSSVINTYLLIEKSCRVWTSTSTMSHAKTAYQSLIVSGQPANNAIVIDFPQNIEDLLDASTVLLGKFNPTGEDKRVISTNRFSGTEGAAYNPSVSAADQWGWYAVNGAWTYSPVDTNDNDGLQSISLTSDNVSNVYYLICALPYSVMSQEKFRALGAIKVASGYSGNVNVSCLVEARSLLTMNSASVSETTLATTYSPAIDLAAIAEANGRIDKFQGFCTQAGQVNSFSNSTHPMQYVRVGLRITGFTGTISLKLPTVTSHRLLGS
.........................................................................................................................................................................................................................................................................................................................................................................................................................................................................................................................................................................................................................................................................................................................................................................................................................................................................................
>A0A2K9VAJ5_A
MNKYYVDPSVSTNGIGTIESPFNSIDNAIAAGIQHPFTLHLKAGTVSKFSYSNNTTNSFFNNKTTVQSVITRYGVGKKPILTSDNNVRILDAWVCQLKLEDLQVSPMPGSERTAIYFNVVPIGNKSNQNICNFTLNRIDFIGTPESIAGSNGKSRVFCLNALADYGGSTNVAHKILVSNCRFDMLNAGIQIRGNPRLSDTTTYHGDQMKSYGVRVINCSFTNIINSSVFLGWCASKNQSRDVINDDMESGVDGIYHSSYRYNVYDLVTKTAAADVPVWFSGARYLTFQNFEIHGAGPGYPDRQSFDFDYHCHYCLARYGFTSNNARGPMFIQGPFSNSWYSSQGYTPLSSDIYTLYFTLGFGCIGNVIEYVVSYNDGVGRTNRSSDTYWIKTAAYRYVYDCLVRNCVFIDTVSSGNEWVIDVNPQADDSPTALSMTIDSCLFYWSNRTGTDVISSATVARIGDLFAKFKLKNNLFFSEKWGGATPTFTKILTENNKFVSPKFKNGVQMATPAGIREVKELVRLMSTSPCISSGSPNANLDIWGNAGSNIGWEQS
..........................................................................................................................................................................................................................................................................................................................................................................................................................................................................................................................................................................
>A0A2K9VAJ7_A
MREYKLLTAKTESGKDAYIVMRGSELYSVHQEDCIYEIDKFKQSYSLLPYNNEKSLDNFTDVKEIESWQDV
.......................................................................
>A0A2K9VAK2_A
MTYEEALIELRNGGSLTGRFLDGEYVTMDNGIMTLHAIDGDIVGWTPSNSDRLSEDWDVS
............................................................
>A0A2K9VAL6_A
MYSNISNSEALSLAKRYHCFRSRAGHSWDKKAWIKQLQIQIEIMESLSTQCGNNPFAARCLEQEYATLKMQLNTAMSHVLHS
..................................................................................
>A0A2K9VAN0_A
MACDRTPYVYRIVSIYGEIYIGSRTAKKCDPREFWVTYFTSSKVVHSLIDKFGYDYFNIEHIEIFNTTEDAYRTEQKRIKDIWGSEKLLNQHFQDDDKDIWLTTSLPAERNPMFGRTGDKHPLYGKVGAMKGKTGKEHPMFGRRFPGMNAGEKNYWYGKSSPMKGCVPWENPSAIKYGTVKMWLSADTAFCFWKEHNVGYSKLSQATNISEGVCSSMIARFKAGWNPLEDLDWIIFKRKQG
.................................................................................................................................................................................................................................................
>A0A2K9VAS4_A
MFKHEIYTASASDAREMASAFDGAVNSYNIAPDEEMFIVSITNRFNHERMMSFIHKITPAYDYEEVITNKL
.......................................................................
>A0A2K9VAS5_A
MEIIKPLLNIGVDILFMLMLANYASRYGFKSAVKLIVASGFIMSAFFVVTRLI
...hhhhhhhhhhhhhhhhhhhhh.......HHHHHHHHHHHHHHHHHH....
>A0A2K9VAS6_A
MDFYLELVSIGAKPHFVKKYLSLLSSFNDYRGDGEKHHILPVSLFPEYAKSSFNIVKLPYRVHYIVHLCLALALPGTSMVNAVMILRRADRKVNSHLFAKMRKKFSQRLSETNRGENNPMYGTKRSNVAKEMTSTSLLKFYEEKRKSDPDLKMFFSERNSKVKRGREHHCYGNRLTNQLTTEQERKRVESFTRASREKMPWEKPRWKPERDQWWCWAAHIHYYLITGKSRGEALKEVFGSNDAEIWSQVRPIMLRLDSGWDPLTCHKWLNRYGIEFQ
.....................................................................................................................................................................................................................................................................................
>A0A2K9VAV4_A
MKTIKVSKVCSCGKGYRSRIDGKCGHCRSKKEAALFDKYHHELAYNYPHLTPNSLLGLGYRAKYFGAIYEIY
........................................................................
>A0A2K9VAW3_A
MAGLTKVGYSTLQIAVDSIEELRGTRNLIPSTFVLVENYYKGVLGGGGLFYIDTEDTSSEGDGGYTIINQTGQRLKRKLDGVCRWSDFGILPGMPMATTKEQCEAVWSYGLSKGFTRYETVMWGELELGHPLLFQVPATWDKGAISFVGTGVLKFKYDFVKGKPDDVVEIIVKLEDLSGHTPIHTVFNFDNKGMGRYEGKSIRYTALRHTTAKCSHIKIKGQNNYGYALFLYGGDNSVVYADLYNCNGQNLIRSPEGSYDSFGDGVYVAARNVTIDTPRIVTTQGGRAGIVFEGTWLDRVGGEVINPQIEGYDRGIHIECINNRMEAVSIRGGRIQDCNTSVLVFNGATTDMSSDMSVIIDGLSSRRDKVVSEHANPSGFSEGHIMVSGVNAQVISKGCSFQAHTKAVTVVGNGKWISEGDRMFVNSGGINAPYARMVEINNLYAPTTRENIDVTGTLVFTNSIWGGNVNIKGGFRSVLDNVEFSRQGGYANCGQISLVGSIAAIVRNLRFQYPNGWAIDNTQTKQIPECPIIENVAIYTTSANKATLQRNEESGANNRYRRAIPSYIADGTSWTIIN
..................................................................................................................................................................................................................................................................................................................................................................................................................................................................................................................................................................................................
>A0A2K9VAW9_A
MVIVSSKKRGLDKIVQTGLAVKEGKHLNTDTGSMEKIVETGKQAMSGGLDKGTRKQAEFNKIIEFGKEAKRKFLKPSAVEPVRH
....................................................................................
>A0A2K9VAX6_A
MIQRLGSKLVKHSETNLGDMLDTRIPFLYESSPKSNMGDIKGRTQNTIKVATWNVWGAGSGSKYGGIDSNIRIRDLQERLLNAKLDFCGMQECYFNTQSPVSKLVIYPFNTAFHGVVEPFSDGKIALDFDYGNVALSGGNVVSNTNKVFTTGKPQPGHTDKEERGYTRTVSEVNGVRFCVYNTHLSYEPTRYPAQMQELCDAILGDQEQRIILMGDFNHDNLALFKPLTDAGFIIGNNKEFNTNNTEAGGTWYIDNIVYKGFRAIERNIQECSKKLADHKMFYVTLEAV
.................................................................................................................................................................................................................................................................................................
>A0A2K9VBR2_A
MKNSDLMMEHTNKAGASNIVKNPLSIELTKTVQTLNNLLKSMGLTAAQRKKIVQEEGGFGDY
..............................................................
>A0A2K9VBW9_A
MDIKKNLALTARKAAKASAMLIPATSQQPGLLTAENYNNIGELFNGRKVVPANKDITSLSPGFYIAPTTLTGTPTITQEPTPYSWFVDVTTAYNGDKVIVLTALASGRVFKKVFPHAETNNNPTGWQMLQSETPLWEGTLNPVVGTPINLSDNVANYQALVFYCRYASLTSVAVRAENVAVGSSYEIALQHISDGSTDCTVKLIKFNVTANAKSLSVLSTKVIKADLSKGTAVAGTDLSGLNVFKITGVK
..........................................................................................................................................................................................................................................................
>A0A2K9VBX8_A
MSDAVITALITTAGSIAVAFLTAYYGAKRPDHNEEDLKRAIEDLKKQNDELRKQEEENKQ
...hhhhhhhhhhhhhhhhhhhhh....................................
>A0A2K9VBY7_A
MTVLDKLIKEYLKLDVKISRLKRFLENGVAPTEAEGVMMETQLSAMTLYKKMLEMRIEKIKKRVDNQK
....................................................................
>A0A2K9VBZ1_A
MSGGAQRVLDALIGYDKECGLEFPIQAIIGFFDGNIGEDYEALTAEEESQVIEAFLEFAY
............................................................
>A0A2K9VBZ2_A
MKKLFKFMIITSVFIALMVKALPYVIGITLIAIAGLMLRKQLKKAGN
....hhhhhhhhhhhhhhhhhhhhhhhhhhhhhhhh...........
>A0A2K9VBZ8_A
MASKEYKELLAFVLEMEQKYKTLTAVRGRDLQKMHRLAKPCYGDIDIELTPYEYEMVRRTLNHEITPGQLRTIFSKDGGVKMTYVMRRLKAVKSGAYEIIDKPERWEHKRK
...............................................................................................................
>A0A2K9VBZ9_A
MKETMILWETQLANGCHVVGLAQELAMDQTENFITVNSKASHTILFLVMITLIFQMECH
...........................................................
>A0A2K9VC01_A
MKTDYQQLVDDIMAVYHSEFESVPMQPVEFLYHALTRSEFKWRFKQLGRESQFGFIDAYNKAVQAWKS
....................................................................
>A0A2K9VC04_A
MEHANQEIRDLAKSKKVPAWKIAGELGILTSSYFNLLNSPLKKEKESQIKSIIEKLG
.........................................................
>A0A2K9VC07_A
MEELVYVLLNGERAVAVYANYNDALHDFFILDKTQPNSHVQIEPINIFDRSFLDDNS
.........................................................
>A0A2K9VC08_A
MTQEQIDMLERLYNKAAVVENTRFPLYELFALGDLVLDYDERETEIVENMTAEQEIEFLKKYIEMAKEENEYNAKNN
.............................................................................
>A0A2K9VC10_A
MEIENIVNRFNSTIIMYQLKRHQLSVTCYTENGANGIVLQSRDDDDNVFTEDYLTVDSEYNAAVIAKQVAKRTHLPFKLEGSYA
....................................................................................
>A0A2K9VC12_A
MKRGNVNMFKVNKVVLIMVGVLLGMMFAIKSQASMLSGVKLSTTDQDNVVITNTTRHVQTYNFKITPNKGKSFSVDVPIRSKKSVLLYTKTRGGDGILFNKKPLKAYKLTVTRLSKRDRIKEQRIGKYHGVGLWYTKKTIKVGE
SSSSSSSSSSSSSSSSSSSSSSSSSSSSSSSSS...............................................................................................................
>A0A2K9VC14_A
MSLNIFNCEFENEGGNSTYTEDIKLSTYLTGNAINTASINNTLIKSVLVRNEVAGQPANRWEVKGSGNYQTKLAESGKAVPFTITF
......................................................................................
>A0A2K9VC16_A
MASTSVKNWRTLIMTYAKLLESIELLETLIKVCDKNNIEIALSVLYDCEEQMRKLGGPFGSLRERIADDRIKLEGKL
.............................................................................
>A0A2K9VC23_A
MYELGDIVSLEGIFYITFMYKGKYYCVNTARVGDVSEVATHWMGYKKLSELQEAAKDERDARAMVVVAEEHGTEPAQVGDIYNRMMLFKKKKGRLVWVPLEALRFNDLNDLLHRKNYYYKNGEERVMFKYEITEVAN
.........................................................................................................................................
>A0A2K9VC31_A
MIIPIECDLPRAYQKLKYYGFKCVLGADGETFTVPGMAIFFPEYVRLTGGTQAMAMMRTLDNDKLTGWLQ
......................................................................
>A0A2K9VC32_A
MKKLYLGNGDKQFKFADTTTEIHLNALDNGSAAALTTAAKVRIKNDSGYLLEVSANIDKNHAVITSGQLSKLPAGSYLIELWDTVDGGTAIYPSDGFLSLQINDNVTGISGGLVSSITVDDFIQQFSDLSQNLKQEVSDAVTNGVKGDKGDPGDGSPQFIDNLTALQAKYPTGTKGLFVTLDTGLRYVYVEGAWKDFGVYQSVGIADGTVTPEKTTFASESGYKNEIDSSKIIQGRYYSGNSVGGYTLGDATYGTIEIDLIPGESYLLFGASGSLSWIYNSASLTKLSSFTGQSSYLNTASGLSNDYVIKFKAPLGATTIYISARIGLATMLPTMLFRTGDSLFLKDYVPYNTYLNRKLTIKDLQEPLAEKALSLIPKNKIHVKKDGTGDFTSLVTAIRSISDSSIDNVYDIYVYDDHDIMDELGGQTFAESLTSSSDREGLVVPEYVNIIAIGKKELSLKLNHSWNVNYNAIKALSVL
...............................................................................................................................................................................................................................................................................................................................................................................................................................................................................................
>A0A2K9VC35_A
MDQELFLKSKVEYRCRETKTIVGIANALAYGKQDAEIVVERFKSQTAGLMYIFTINGKYTFVYYAAKGTPEREKYCLYDDDEYECSGGYQDVLRSFNNLFNDRVAIKK
............................................................................................................
>A0A2K9VC45_A
MVENTGDGMKAFKIKERALIYKAALNSIDVPATMFETELVI
.........................................
>A0A2K9VC50_A
MMKYVWWVVLVLQMINTAYGVLTHDYSMATFSLILMIVSKFYIDSYE
...HHHHHHHHHHHHHHHHHHHH..hhhhhhhhhhhhhhhhhh....
>A0A2K9VC57_A
MKLVEGLDTEKGSYNVGNVIYHNGKLFIITEIDNKYGLVDLSSGINPTRYNSLQELTLRLDIDDILVSGKHLVDFD
............................................................................
>A0A2K9VC58_A
MKNMESDIYIAIRAYLLALLDKNDHSIEMAKTITTLYGMIKDEN
............................................
>A0A2K9VC61_A
MDKKIIMNEDEYDKISSQQDMLLELLDLFDYDKNRNVITINRSEFIMDIVANKLKEKYNASGVAAVYGSGKPVSLVFGEDSDEIGLSDTVIEFK
..............................................................................................
>A0A2K9VC63_A
MGKYLLKDVTVTKETYPSLLDIFPTVNRVALINGSQINAEIQNFKDKFYDYNENDIVGVSCDEDHILYIADSDNYSDRHYLRIDKIEDMT
..........................................................................................
>A0A2K9VC69_A
MKITGIDKEKPYGLYQLGNVIKDIYNNLYVVLGTNADGQTKFCLADLESSMIIEGPENAKFFSSEYELAKCFARKGDVLLSGSFEFNPNSEE
............................................................................................
>A0A2K9VC71_A
MRDIIVNTLASLLADVALVFVYGLIGMLVMCLWGTPWSWLLLWKIGTTVFCIGWVLNMITSKLK
....HHHHHHHHHHHHHHHHHHHHHHHHHHHHH.....hhhhhhhhhhhhhhhhhhhhhh....
>A0A2K9VC74_A
MDIKDLYNHREALQLIVNKTSDRLNTYDSKLNGLVPDDVRNTDDYKRDYKAYKQAFGNLQEFNKNLSRSQKIELRNIKRRLK
..................................................................................
>A0A2K9VC76_A
MGNNYIGSTNPAFLNATDALSKALSNVETSKFTQAEAYMIYSMSSKVSRAVLESVPYDMLGDSDNNE
...................................................................
>A0A2K9VC84_A
MKLYVLIDRSYGSYQSEFGVDGIFTSLNKAKKAEEKVMGTLPRFIDGNTEFEIKEIDPDTVLEDVWDANME
.......................................................................
>A0A2K9VC88_A
MFNDFMEESERINWLEQKVEEYKDKIDVLNDKIEDLQYLNEALEQENNYLSNRMF
.......................................................
>A0A2K9VC89_A
MSKTSKVIITVWVTAMALGFVALIIGGLLWRPILLPAIAVLMVGMVLEMSAMVFVLIKDLWF
.....HHHHHHHHHHHHHHHHHHHHHHHH....hhhhhhhhhhhhhhhhhhhhhhh......
>A0A2K9VC94_A
MLNVSEYKRKIDLEEKDENLKKYEEFMRGEIKRGYDYVLLSCDKDIGIGLTYERSSPLAKRFEDKINEIGYVDCHKLLSFPILPSDEYLVNNYSLIDGILYVEKDIIIKYKKLFFDHDITVHTKLLKINY
..................................................................................................................................
>A0A2K9VC95_A
MKKNTNKLGDYLRDVTHKHLLTEPPSWDHWEYVMKLHAVDGSDHVLVSINDDNKNDQFIKDVIENNMWYTTYSSYQDIYFSREMDRRFGTNYFSFHWGY
...................................................................................................
>A0A2K9VC97_A
MKYLVKDEYYDLKDEDKVLHSVYRLVDNETPSGAILGDLAEMMLPEYQHDKWEKLFQEDKVGCGTSEVYEFVDGKTVGENLISIVMKEGAYIE
.............................................................................................
>A0A2K9VCA0_A
MEIGDSVSVRGTTLIGKIVDIFDPFYVCNSDKEMFSVAIDRKDNKNELIIFELTSLKKV
...........................................................
>A0A2K9VCA5_A
MIDKKSRFESIRDFLFHEKQGPEVFVLSVVNNSNVTNTVFKNYKLAHYEFAHTLGSYGASMYIDTDLSKEAISSDGTKIQLRTESLIGG
.........................................................................................
>A0A2K9VCB0_1_A
MKQAAYGSLTYNVNINDTKAQSSLRTLKGAIRSTGQEWRSSSSAMQAAGDSAAALDAKITGLNKEIELQTDYNKRLADALKNANATTDKEKLAVMRWTNELTKSNAALNRRKSELDSARSAEIRYSTGIDRAKKSHQAYTNSLEASEKALIAEGKETDANAKHKELLAAKTRNLKDELGREEKAYKLLKSSSSASGVDINKQSAIVSKARESYLKAQEAQRKYATGLHQMQQYSKSTSEISESLANRLRSEGKNYTAMSVELRSLVGSKKGLLNQYKTEMSELSLVKSRSGETSAAYSAQAKKVNELGAKIGETDAKIKSLNKHVGLSGNTINSFSDKIGGMQKKYSGVATALGSVSRGAGYATMGMAAVAKHGTSLAVELQTSFNKTKNLIVSSNTEGTKEINANMALMEKNTKSYSKQYGLTQKQVADGYQDLIKRGYSSSQAIGAMRSLVKGAIASGDEFTDVTQVSTQTLESFGLRANSTSGMIKNTSKVVNEMAYAADMTATDFHSLGVGMEYVGNTAHQAGFSISETASAMGILSNNGLESDKAGTGLRKTLNSLVTPTKNGSAALKQLGLNTKSFVDKNGKMKSMSDVFGILNSHMKNLSGHDRTDVFHAIFGTTGQQAGGILTDNYKALGKLNGEVEKSAKNDYIGNLAQKNLKTSQNQLKIFQTTLQALEIEFGKVILPYLTKGAKALTIIMDKFDKLNPSAKKAVASVALLVPAIGLVSGAVAAFIRNSGTIASVVSKLFSTNKIDTSSASKIAVAKIDEQTAAVKLLADAWASAGEAAGAEASEVAGGIGGGAGGKAGKAGKAAEEEITTTRSEYRAAKKAGSKGSVLRRMAKGEVTTEDAERISGRVGRIGTTGSKIGKVARVGGGLLKRVPWLQTGLAAMNLIGINKKNAGSKVGKTAGQLGGTLAGGAVGGGIGGVAGGAIGTLFGPAG
.............................................................................................................................................................................................................................................................................................................................................................................................................................................................................................................................................................................................................................................................................................................................................hhhhh.....................................................................................................................................................................................................HHHHH...................
>A0A2K9VCB0_2_A
TVVGAKLGSMGGSLAGSWLGGSKGQDWGGKLGKSIQKSMKNFKMPKMSTIKKSIGNWFGGIGKWIGKLKMPHINFGKMFKGFKLPNIGKMFKNFKLPKISGIGKWFSGLFKGIKMPSLSSLGKSISSAFGKLFSGLGKTGIGKSVGKMLSGIEKTIWKWVKGIGRFFAPAVKAIQTPFIKIGKWFKTSPVGKSIVTLGKDIAGVVKGIYKLGAALGAIIIRLGAIGLAKVFKKIGSAAKDMGKFFVNVGKTIAKWAKNVRKTIDNMVKPIQKTMGKIGSSISKAWSGTLKNVTRFVKNIYNTATKWIGKLLSPLAKAWQSISKTAAKWWKSISGTVGKWAHNIWSGVTKWIGKILSPVAKAWQSVSKTASRWWKSISNTIGSWVHNIYNNVVKWFQKILSPVAKLWKAVSSTIGGWVSNIWKKIKTFGDNMASFFKKLPGRISSALRGAWHGIWNSMAGIVNNGVIHPVVKGWNAVADAINGVEKKIGVGKSFRLGTASYGSAKLSTYAKGTAGGPALVNDAKSKYWREAYKLPDGRMGMFPNKRNIIVNLPKGTEIAKGEDARMVQPYLERGQSIPAFAGATGWLDGIGSAIGGAVHGVGKWFSGVETKASKLIDNLGKMIKSPGKYLSAMIASPLNALAKGGGLAAKAVGMTGDIVVNTLTSWFKKMLKAGQDEQLVGNVKLSGSVASRARALAKAFKQGYPASNNGGIAGILGNWIQESNLNPSAVNSSDHGTGLGQWTFTRETGLRSWLRRHGYAWNSAAGQIGYALNEPGANGMLKAVLRMTSPTAAAQKFFATWESGGAMDSTGGTRLANASAAYRYIKGMEHGGLVDRAQTINIAEKNKPEMVVSLTDKDAAIRQLKQSINYLESGSIANSSNNSNNIDNSTLSQLVTLQQQTNALLQALLGSANTPNLAVITDQSIYDSVKRQQKPKDVYNHLIN
...............................................................................................................................................................................................................................................................................................................................................................................................................................................................................................................................................................................................................................................................................................................................................................................................................................................................................................................................................................................
>A0A2K9VCC8_A
MSESKNQICSFCNKNSSIVSKEDDEIWYLDPNTAYGKSFRTHNHENVQVDINDSKYPDARPGDSTSAGFWFDYCPKCGRKLI
..................................................................................
>A0A2K9VCD0_A
MINSVRLWSEYYKEYVDWYDGVMVDRKGKMYYNDGVASDGDIGIVYEWCTGIKDINDKYIFTGDIIKTKAGRIQIVKQGILSSDEDNIISGFYAEDTKSGDPYTFSSHDEVIGNVHN
.....................................................................................................................
>A0A2K9VCD1_A
MEEKDRTQQIKVIQTIVSSYDLDDDTKYDAIRSVVRNWDYGAGIAYGTGYSQYNNLSDAVKDTPTAGELKFADSVWPGLKLETRRTVAQSL
...........................................................................................
>A0A2K9VCE0_A
MIKLSNSIKVLVPETNNDGVKVDLSSEISAAVKVIGGATTYTARGSWVEKDKLYTDNINVMQFNCDEFDNDTVKVISELIYAIFNRAEQLAVSVEINGTLYILESVDDIEKLF
.................................................................................................................
>A0A2K9VCE7_A
MKANKVHFNEDFASETNNGKAVFSASVNGRIVGTFQFLSGMIVFTSLDDSVRGNAVTVQYDDCRQLVDDLKAMKVD
............................................................................
>A0A2K9VCE9_A
MTKYTKTEGTQEIWDALDDFYDYDSLAIRPEIYTEDGETFIYLNLVILTSENIYSFIEGVSVSVELGRYDNDDDETEARAYKKAMKAAKEFDIHVTEPA
...................................................................................................
>A0A2K9VCF4_A
MTKSRNVYQLENFEHMMQRERDLNLDVIKVSARSDDQANSACNLLKKLYYYLDWMTQRAVASYANKSDDSSDDINFDDDEYNNRLSHIVYQQINHEAPNFSILSYEHDFLEPIKGILNRFRMEVQILLSYVGAGDPIPENYTIASVVGFMQEMQTTINDFLSGELNYNK
.........................................................................................................................................................................
>A0A2K9VCF7_A
MATTIDIDGNYQVVVSNHSNWMLQRRLDNKGKVFTTVDSKTKEAKPSPATVGYYPSLGNALSNYAKEEVIAKNKDKVISVQDYIDQLKVNIKYVNGLLEK
....................................................................................................
>A0A2K9VCG3_A
MLVQRFEKHNFLAHQGTLTHPQHDPSLIDLILTHIFFDVNNFIKKAAFKQPTS
.....................................................
>A0A2K9VCI4_A
MNLNKKYSKHLIILVWMMLNVFVKKLKAESTKMGPQKGWQGGYNGTMIIIIDIFVGILAIAGASFLLWVFGWVLKLLGRAFRYIVPHSGIAKIRGWLASQGWISELNDILLLLVILAIALFVLFGIGQIFTGKPYIG
SSSSSSSSSSSSSSSSSSSSSSSSSSSS....................hhhhhhhhhhhhhhhhhhhhh.HHHHHHHH..............................hhhhhhhhhhhhhhhhhh...........
>A0A2K9VCI7_A
MNKKVTEYTNEMIFNRINGDVCAVAKGKDNTYSLAIISNYGKEGTYAQQTPHYDSLDELFQNEHEDGEVELEGEVSITYK
................................................................................
>A0A2K9VCI8_A
MDNKLISSRTAGIPERIIAATRTADIPEQTVIDKSTILEDGIIGEKVLSKEVVDKLNLIDKLQQENNDLMNRVKRLEKIINEKL
....................................................................................
>A0A2K9VCJ9_A
MTINLKVGNVFHIEDPENHVRINNKDYMVVKDATGWTKRFFVVDLAGSRVLESFKSLNDINKFLKDAWDKYDVVVVN
.............................................................................
>A0A2K9VCK4_A
MNLLKLATDKQLKLIIDMELWLKTYNSQSELLDHQSDISIGDASNWIKSNMDAYKELRGSYSYSDLIKKLN
.......................................................................
>A0A2K9VCL2_A
MSQPVQSSSSSASQSTQSSQSSVQPAKSASSTPKSSYTGSSVNTSNGTLADSEKQAVLSQMQSRTGVPASTWDAIITRESNWQVDAANPSSTARGLFQQLYGGTGSVQSQIDNAVKLYHNAGDSMSPWALTNY
.....................................................................................................................................
>A0A2K9VCN0_A
MADISIPEGDNPVRYQASLGGNQKYRNMGNVSGQAYLVRGQVTNVYYQKGTLDFNTYGSSVTSGVTDGSGSAPIPVDFWGKNTDGKVFGCYRPVQKGSQILVAYIGGDTSRPIVIGVYPDNEASYELISPVHYNTGDDSTDDVQNDALGERKIYPNQQMMYESGKGDILRSMGGKSFLYISENGSGYLDDINYAYDEIRDFYDADANEIEPTMTKAQSWLLVHEDNDSDEAADGHRTRFYVNRSGELMVTFANKDDPNEIVILEASKDSGFKLTKRFDSSNLKEQSEDYVQFGIGNGNNVSIQSVDSGDATSFYLDNGNIKLDTPKEGSITFDGISVNAILGRVSDAENAANNASDKADNAAIAGERAESAASDAASQALAASQAGEDAKSAAVEAKAAGEDAKNQAKDTQDRIIYYASISNEEDVAVPGKYIIVNTDTYIANGTIKTAHIADAAITTAKIALAAIGTAQIEDAAITKAKIGNLAVGTAQIEDAAITDAKVGNLSANHLNAGTIDFSVINGTNINASNITVGKLVANQLEIKSLDELSNNLGTIDNGTLGNLNNWGSVKLYADVYAHTFSNLTGTFTADANGGVVASNLTIRGVTNLVYNASLLGGNGSNIPGWGISNNGYYSNYTLHDGVPSIGFNASTGAGVWNIFAQSKLYPLNGLTGQPYSASVWFIEYGSDPNMLYQFTLAAFDSNKNRINGFSGVTWSGISTAQPWRYITINNFITPSNAAYIGIQYWSYNGTGHALFSSPMLTQTAQSTGYQPDTGNIVNAGIINGSTINAGSVINNSNNTSNWYPLTLNPNGDITSTHIDDNAGLQTYISGGAVETRYNEFTANGYGKYSSHVVGMGADGSIMVTDGGTDNKDTAFNAPLTSTYGAVYINASGISLYGANQNFLFNGTSSTGTNGIRMDSYGNVHGEGTSTWWRVYDSSGSQVANFGTAPGNNTTFPKPIFTDEIGALSSSNSGQLLIHDLKGTAQMGFSNDGTPRVFSSSIWNRTYPSGSTVMVTEYGTLGRINSSSKYKLDIVKETDISRADKLLTLDMSSWVDKSSAERIADAKTNGKTLGEPEINVFRNYGLIAEDLIKAGLEDFVITGKNGQAESIQYDRLWITLIPKIRQLSNESIQNKMTISKLENEIENLKQGR
..............................................................................................................................................................................................................................................................................................................................................................................................................................................................................................................................................................................................................................................................................................................................................................................................................................................................................................................................................................................................................................................................................................................................................................................................
>A0A2K9VCN2_A
MSAKVTVTFYTIKGTYPVVARTTSGSVPSNSTSQFNNGLLAFETQNDSSQDMPSFTIQLTDDYDWSTLLVPNDYVRIDVSYYSNIFSTEAKKVVNTTLACGLISNINRGIDSQSNSRIYTVTCQGVAKIIYNMNLSTFSELTSTLTSYVLLPDDAKKGIKFGNRSSGDIIEQVFNRFITGNNGFTDYAFNNANLSVPMSNILKLSIIKNSDEAMQTMAYNRFSNYNGTILQMIGDIAAKPFNEIYWTHEDGVATFNYRPTPFDQERWEALERISLSPSDIISEQVSITDTDQYSIFKLLAYSGLGSETYSGGWSGHLAPLTNTQLIRRYGYKMLEVQVDYFNGDTKNQDDDSTGETNQNLSSWAKKYSSKAKSICSKLNASDMYPYLMTIIQLEHGSNSDPINAASHGGTNINGETASLTFGAKFLKSMNGKASDESHKVTDKLALVQAYNFGKGYIDYLSDKSSSSMSLSLNMAYSAKIAKQKGNSSLATIPYSTAVSKKYGKNYLYKNGANFYYGYEAKTYLGGSNDSSSFTIQNSTSPSTEGTTESEAKKHYPLYDNLEDMLAYAMGNKTSSTATIARQYGGESEYQKVLSILRGKPSRSSFSSQVKSLSYPISKVKADAIYTNYKEGKGSVEKRVSRTSYLSIIAPTQRITNSKISSNYSYLKTLKKMKAHPKKAALQLMEVSSYSLGSKQAYEIIKKFVANKGSISAAEYNAILKKYAFNDTESGVNPLTGNGSINSVPYLFVKYTEKLFNWFADNSKFHSGTITINGTAGIEVGKRLLVKDDKDGVYWEYYIESVSHNWSFQSGWTTAIGVTRGLPLSSESDDRRFTYPKSFWGSYEEFKGGYFGEYDLATSESLYANSDSDDDDSDGGSGSGTAEKALNYALDLEKKKGSSSVYDQGYHGSNPFNMGTVRGDCSQLVYFAFKKAGVDISSGGSWTTWNIAKSSKLKTVSKEGGNKSSAYKKLKKGDIVFFNTEGSDSHMAIYAGDDTLVGFQSAPNMLSTFKLKSNSYWWGCFRGHICRLK
....................................................................................................................................................................................................................................................................................................................................................................................................................................................................................................................................................................................................................................................................................................................................................................................................................................................................................................................................................................................................................................................................
>A0A2K9VCN7_A
MEFLKKELASIKEGFKENIHKKQYWVYALSILIPIIVAVYNELGRSVDTNTLVVLGNVLLGILGISGLFSASSSVSDEKLNPDEIAAKAQELTDALEPLTSALKDAGTTVSTTTASLQKTKAIVDSIDTTDSKATMDVSENKEAGK
......................HHHHHHHHHHHHHHHHHHH.........hhhhhhhhhhhhhhhhhhh.............................................................................
>A0A2K9VCN9_A
MADYSDLKNRFKTDDVPTGDDYEQLISLAGDAKDKADSSVTDNGDGSIMINNKKVTPASADNVVIDNKDNTITVNNKVYAPVIDNQDGTITVNTQRYTPADYNKVVIDNKDGSITYNNNKVFLVKDNKDGSILINGKSYVPSDKQDTDLLSGKIENLSSSYNKNTLSDGSIYVGYGGSSLSNVIKNRRPISEKIGVHAWSYKFSQDNISNDGIGFKLISEHGFKYVRMGISWSASEPTEGSYNIDDAQSMVSMAIENQLIPIITISSDVPTEYQEDTYDNNLPRFIKFYQYAIDKLKNLGIYWEGINEPNGSISWFKSQSDTDDFQAKLSDVTHKMALITKSLDPSSHFISGAVATNIWKTGTNQWQTFYQKAMTNKIDLYSEYISHHPYILANSPSFYYGSDSQIIYLNNMIKNYSSTSKQAITEVGWTTTDADNPTTESDKAVRLLQTIFIADQLNVDIICVFSWHELSSDDQWGQQNPAEVGYGIISSDLRTDLEASSSIKEIISRLDGYTYDFSETSTNNDFVLHYTNFMNNKHKIVYWSFDGDYHTNGSTNTTVSLPSDTIMAPKPQIYDID
.................................................................................................................................................................................................................................................................................................................................................................................................................................................................................................................................................................................................
>A0A2K9VCP8_A
MADYSGLIDKFKTDDIPKGTDYEELITLAGNAKDEADNSVIDNHDGTITVNEQKYKPVEDNKDGNITVNGTKYKPVEDNEDNTITVNGITFAPVIDNQNGTITVNTQTYEPAHADKVPLKSDIGSITDYTIAGNNLVQKIVSDFKSRSFNVLYYGATSDKSSDSAPAINQAIEDASKVGGTVWVPAGTYLLSNDLIFKSNITFKMDNNATLYAPGQLFRFDTTSTGYNGGVSNVVVDGGTFSGDYDAKNVVNSHANANAFNGCLHHASNIEFKNITFRMTTSNSHTLDLGGCRDINIHDCVFEGFYPQPVREYVEAIQIDYSSKVGLTYHDSIQDANVDGLITINVKIENNTFRPIYGEDGTTIKWYAPNMCGEHVVYSNGEPTNIVIKNNHITDGYVFDDNRGSVGWIHFFGVHNVIIQGNVFESTKQQQSLAIGIICSNADGLTDAVSGNTVSGTYSYQSDVIIKDNTFKGFKTGSVNHGVISVYGNDTHGSTNLQIIDNNFIDNLPDSFDWTTDTPGIDLIQTRGFKDTKVNNNYANDLRRFLFMQENDGTTIQSSYQVNNNIVKNVAYVPIVMRTLPASNQTIDINNNQFNMVRECVTVLNTNGYTNFVNNDILFHTSSHLSSTNGYSNSAVTIGSYNLNLANNTVIQSSNSAYQYPNAFVLSAGPISYSGNYFNGSSISNWKVPKESLLSTQQRFGVQSDAIVCPSGTDIGTFLMGASVPIGLSIIRDNNTATNLIVYKENSNYGYALKPSTKDGSFQIGHWYQGTWTSWANI
..........................................................................................................................................................................................................................................................................................................................................................................................................................................................................................................................................................................................................................................................................................................................................................................................................
>A0A2K9VCQ5_A
MKLNLETEELKTLLPHCKVTDDYIAFFSDKSVFSNGYDCEFNYDDKGVRSAQQALVYGKALLLGDYSIAEKVLDTKNTPMAYHNLNKQINGDVNLWENYRSRVMISILDDKFNDSERLYLLKATGNRKLLLASPYDSIWGIGAGLSKVDTVWDSYTGKNLLGESLMKVRNNNYKSWPVFTAQTQEADIYSTSASYASLLSY
.........................................................................................................................................................................................................
>A0A2K9VCR3_A
MAYYDKAASDALKAKFSDLAKPTGADFSSLVDYIDSGLKVLDDQTTTSTTTVAPTTTSTTTSKQ
................................................................
>A0A2K9VCT9_A
MEQLDLFSTTDTTSTTENIHKRKRKVKSTTKTTQNIYQNIVEEESRLKELLPNPKPFDSLRGAISWFTTKQYTWYCNTVERPERALRGLQSHLSVSDDKFAKLLANDKVMVGVAKGTYLIYFKK
............................................................................................................................
>A0A2K9VCU3_A
MKFILVLVAAAYITVLPFSWYNAIGYIRYPHSEKFENILLILTAVTTVVLVFMATFSDLVTYDRNVNTNIRITEIARVGNRVTVIHNGTEITKVNIDNVKISKNNHDYVKVKDTQRIMRSKTMQAIKGSKILTHDKDYTVYLGNKSTLNELGIRVHKSNK
.hhhhhhhhhhhhhhhhhhhh.............HHHHHHHHHHHHHHHHHHHHHH........................................................................................................
>A0A2K9VCU4_A
MIIRIEVPNKLLIKHFKDTLNKIGQVCVRDYYGNPKSIHVNKVQFYPCNYYSPFGGYKVIEDNSKELEQCSIVTVTISDRSYRDNLYNYWVRGETTVKLDDFLNKTSSNIQDSTDARVEEDYPKYFVELTFKIPYGGKNLYSKFWSIPSNSNISFPDRTEIALVHGIGEGLSNSDYPELIQLGDDEDFNEILDIQLYYDEDCKKFSNVIAHRPVDSIGEYLVGAKLRKSLLVMLKGYDGSWFPSNGKTKLDSEDLEYILRNYPKIDSSFKQTFDIMANEDSGGPNRVDKFIKNQKEIMLADSCYYVEEMTSSTEDDGKIYAEPSLISDLMFY
............................................................................................................................................................................................................................................................................................................................................
>A0A2K9VCU6_A
MIDKETVVPSIDVDNLEQPKVYKNAQFSIAYATKYGEIKFWINDNFMVANYRGKDYVISLPVAMFKQAKVVIGEVNPELVGFITPAGLGAKRLEFDSNRAINQLTDALNKTDNVELQTSGVVQRVSQFINSGDFTVDDKADFDDITEAAGDLALNTDEAKEELANIIGAKGFGKVISRPISDLVMLLPRLQQDLEKSGLFDVFLDGDKVFKEAE
......................................................................................................................................................................................................................
>A0A2K9VCU7_A
MKLNTVDFSDDFYKGEVVDVNINGRYYGKIWPFSDEIILTSVDNAGYEVMVEYYDINNLIDDLENMELDY
......................................................................
>A0A2K9VCV2_A
MSEEEPKFNVDLSKVVFEMGVILHMKWEPKSGYAIFREFRDTKGVPYHVWKDSDEYYLVNMNNGNTLKHFNSENEIMNYYFGNYDPSKPEG
...........................................................................................
>A0A2K9VCV7_A
MKTVKVANNMQLFDDDGYHYNRCLTLDIKSFNKFLTNTNQLLQHEKGYSSDRTWLECLPTKQLEKGILTLTLTQARYLIQWLKSNGYIFKGHKIKSEVNTVVKLF
.........................................................................................................
>A0A2K9VCW2_A
MLAINIQSKQLQKILGATNPIETQRFWNDESERVFFCDGDKETCINELLDEMGTVDGYTLYYVVDDGMFYIIEDFM
............................................................................
>A0A2K9VCX1_A
MKNNNELVSLLQHGSWYQVAFMVGNHLESFTTQGIKKTREAINYYGVKHTVGTAIMTTAGISDLSIFF
....................................................................
>A0A2K9VCY4_A
MTKLLYQKDNLDYYITEEYVLRLNSEWLLNYIKRNTEYNSISEFSNWYNSEDVDEIISELDDTGMAYTLNKTGNYCSCDDLM
..................................................................................
>A0A2K9VCY9_A
MKLELNLKNQDAYTVEDIQASMLVLAGELGKLGYCLDGLSYNTDTPITGLPLKNTRADKYLKIESNLDKSAVYSDNREIETITIDATGAGVNTRLVTLAYVRYNRMLTTNFSYAVSMVEKIAKRRHNRFSYSNRRRIQVTKSNVKLVRGIKGFKTAKLDDIALYVSDLGDLDSKRYTLENIKTGTEKTFTLNR
.................................................................................................................................................................................................
>A0A2K9VCZ7_A
MATKFDVYNDKGTLVASAQESPVTVTGLSPDTTYTGWYVTVSGQTAKTTIPDFTTKASTTTTTSTTLNVTTTTSTTTVKPTTTTTSTTTVKPTTTTTSTTTVKPTTTTTSTTTVA
...................................................................................................................
>A0A2K9VCZ8_A
MDLSNNLPKLAKVVKSGSNQVQSVDTILTKYSLTELTGTDKEDFLDDAELVKESIVSNIIPNYDDKPAVVTYGEGANSELIASNLIELAKKHSNYKHANSILDSMVDFDAYLAKLYDLGVLKQWVIKGNDDTQTIFYLYDGELLTKSDLEILDLFVNAKEDTVLSKEQLELLNDKSLVARIHHDALSYKNNHTLDNLKTMLSSQYNKYLSKQLNKVVLVTSADLRYASVGLNNQMFA
.............................................................................................................................................................................................................................................
>A0A2K9VD01_A
MAYYDKETSDELKDKFKDLAVPTGDDFSGLVSYFDKGLQGMDEALPQTITIADGTVTPEKTTFASESGYKNEIDSSKITQERYYNGTSVGSLSKGDATYGTIAIDLIPGEPYLLFGASGSLSFVYDGTSLTKLSSFTGYSSYLNTGSGLSSDYVHKFKAPLGATTIYISARIGLATMLPTMLFRTGDSLFLKDYVPYNTYLNRKLTIKDLQEPLAEKALSLIPKNRIHVKKDGTGDFTSLVTAVRSISDSSIDNVYDIYVYDNHDIIDELGGRTFAESLTNSSDRASLYVPEYVNIIAIGKKELSLKLNPSWNVNYNAIKALSVLEVSKGNNVFENLTFVARNARYAVHDESNGKCPNSKVIYNNCEFIHEGNDDFSGDTTGQWLSCCGFGSGMSSGVNREFYNCKFKSKSYYPFSCHDNANFSYGASLNIFNCEFENEGGNSTYAEDIKLSTYSTGNAIDTASINNTLIKSVLVRNEVAGQPANRWEVKGSGNYQTKLAESGKAVPFTITF
................................................................................................................................................................................................................................................................................................................................................................................................................................................................................................................................
>A0A2K9VD12_A
MKFVNQSAPVTTKKLAVGSLVIENIGKRLSPDSVTGLKVDDYHVLALGDNEAKLVKIEDGVDNHFKVTVAPNRVGIGLEPSVMDIINNRMATSTYTDHDLDFPDTDDDLYTQVKDSVPMPIDKEPSTLDQLVAIVSDFSVTKYGRLSKLAKLRDVADTSDVAELIDGAIKDLKGKHMSASDIADKYKALANDLQANYNDDDSDDEPVTKPNYKRAIHSAGEAIAKAVSSFNTSKVSEALSKLAEEAKTTKLDTKDLENDDYLKFLDKYFTELKNSKLSNDEIVSYLDKLHLDDKYLQDGISTLKGKIKEGTEDAGKVLELAKDDLDSQFQLRLGLDKLMSLLGFEKEDDYEDEDDDLTDDDTLLELFDEVFDSYYKEGAPSDEEAKLLVRVLTTAGYIEDDDLYKFTKKVIYKLTEDDYKDNAEKVMADLAEEYEQKF
......................................................................................................................................................................................................................................................................................................................................................................................................................................................
>A0A2K9VD13_A
MIKFSKKEKSHRNKEYRKLYAVWHHMMVRCYNPKDKEYGSYGGSGVTVAKEWKTFDGFCLHLDSIDGWDLDKFMNSEIQLDKDYKAVGNKVYSEKTCAWVSPEVNKKLRPNLMKPFIIIFPDGKMSDVIYNKRQAQREYSITSETLENLLKGTLEYSLYGLQAVYLSKVRERKLPKTVYCRTPEGVDYAYYSKWDAFNKINGISPRYINECLVGRFSSSHGYQITYNPSTLVDPTSIQYNRVSSSKENIGYLVCDTVLNTEYCIIDENKFKEYSGINPKVVHSNAIYSKDRQRKPHAKFPITKFNKFSNDYRKDSLLYKGITK
...................................................................................................................................................................................................................................................................................................................................
>A0A2K9VD21_A
MKINDNRNDDWKLGDVLYDTISENYYLIASYKHEIGLVNLKSGISVLSHNHDEYRTIISSDNSNKNVVKQILKHYNGKEDLVKVDNAYLNVED
.............................................................................................
>A0A2K9VD24_A
MLGLYIILGGLCLGLFIYLILYARMANLEVQLYADVDAFLSDWVKAQSEVNQVISVDLNDIRERVKNDDKLLSKLDDIEKNINFKTQIIEDSKENDKKDSPTEE
.hhhhhhhhhhhhhhhhhhhhh..................................................................................
>A0A2K9VD32_A
MYIDDFVKEVKELSSKYDVEVTNGQVDVYYSRRKHARYHKVLTVPLQAQYTFTRRIGLDDFEALPFSHKLYMLGAELAMTPLDERTPESYKRAQQTKEINRAVQEANHAQREARVAEHKANKSNFVELQPLPDYTGINDATGEPIYVGDIVERVIDMRNSYSALENRDKEKFPDFDKMGEPFKVKRDCYLYGHWIAKSVADGDKFGVDGFHFGKELLKVNGGNK
................................................................................................................................................................................................................................
>A0A2K9VD34_A
MKNIDLINQHYDTFINLSRQLSFKNPFKNEFVNHLLHDYLYDSNCAYNDFCPVVLDLSQAEYADALTTDIKNAKIILSCMAKVFEDNSSEIEAYSDDPTKTIDISQDYMDDFYNIYNEYLK
.........................................................................................................................
>A0A2K9VD44_A
MPDSFLALDEANSYLDKQQRSLDYLDRIQKLAVITKNNIDIKDTHGYNRAVYINKLNHLSKLPTTSIVFTKAALKEHVGKPISVTEFKDLADELNSDDDSMQVEAGGLLMIAESQGSAEDMRKIIRQFWGQGYAMNGAWGAPIVSSEGVKFVNMNISMGESKGVTSDQAEDLYEQVKKLTNDPEYERQIDNRIEKAYVNKLRSDKFLREEDFTVYPEFMDGTNKQIEHAAQHNIDAINSVFHTNTAKFVNTKEEKDEEY
...................................................................................................................................................................................................................................................................
>A0A2K9VD46_A
MNNLFINADNMENSTVENNEVSTQVDSLELTDDSIAKFGLDVQRGVGELTSEITQSTKNKNAGETGEAITALMKIIRENGKEEDQGGNIITRLFRKGKNSVYNIQAKNQAVDKSIDTISTKLSDSQTELSHDNETLDKMYEQNKQQFQALNELVDIAQAKLNELESSIIPELDNYIKTTKDSEDKINEATIKLNEYQNMQSALSRKLNNLIASRQLALLRAPKLKTLKQTNLTVIDNLQSSINFAIPLWKQQAADAILSSRQQQAIEVQKFMTEQTNKMIVSGANNVRKATLEAQKQSNESFVSASKLTQATDILRDTLVQVQSLQKQGDSLRKQEANNLLQSGEHMKSVALDLMNNNKLIE
..........................................................................................................................................................................................................................................................................................................................................................................
>A0A2K9VD47_A
MMWFNKNKNCPYCTQTMPFMSREGIELRIIYGNQLFTSDESKQINITINYCPMCGRKLMGVK
..............................................................
>A0A2K9VD48_A
MVNQLIGGLYMITMYRARAINYSNPDKYIVKVHHNPSQLTTIVPLGVAPDKDYLFTHEELSRLAVITSEDFTTEPINQ
..............................................................................
>A0A2K9VD50_A
MYTIVIQVKERGNYIMLIINMETLPKIIELALAIYGGVKLVDKLFPGIKQSKFFKSFFN
......................hhhhhhhhhhhhhhhhhhh..................
>A0A2K9VD51_A
MTVNISRDNAFEGYTIFNHNLVYKGYQCYMGGCLHINGKIKIYGNGIAVSRDLSNMLQGALYTDSISSIDRICLVKAYGITKGYINGYDPVTVSDIQLIKEIDWQALINNNQ
................................................................................................................
>A0A2K9VD54_A
MNDREPAPSKKHKLPKWIKLLLWIAAFYILWNAGKMIVVYILWYPGRMLLMIGLALLLSGLFNRH
................HHHHHHHHHHHHHHHHHHHHHHHH....hhhhhhhhhhhhhhh......
>A0A2K9VD56_A
MLFLIKMFIIGAIIGSVAGVIEGLINAIVKNDETAKTLNRYVTAITWLVYIYVCIF
..hhhhhhhhhhhhhhhhhhhhhhhh............HHHHHHHHHHHHHHHHHH
>A0A2K9VD58_A
MDSIEALQAMLKGAKIRVSYWEPTEYIELDKENNVVDSHGRTYIINNVDFKSKWEILSYEAGTILKHNNGNLYRLIISPDNTYSIVNTETYMVVREHIRKDMLGLLLGVEGYKVKQW
.....................................................................................................................
>A0A2K9VD62_A
MTKLDKAYSKQLDEFKRLHHELSEAVNKFNASFSKIEELIGEISKRELGLDLPEVNLGGDEHDPAPCDDTDVSGISIRLTNVNTGKSATYSSLAKAANMNHISVSAISIASRKGSLIYGVLKVERLKEKPLTTNNMRRVSVYDGDTNKVYSSVLEASQEVGVNYSDFSTALSYGEITNKYGHHYQIKRLDERKDENHSIELPKI
............................................................................................................................................................................................................
>A0A2K9VD71_A
MIKLSKLAKSVNGKESKRYLETTGLTIDETTQCAFLSDALSIDPNYEGLKVYKSKDKVQVSVYNHRMLGSAVTRFDKLENLESLLSTIKDYYLKNINESRVNLSNKLFISNVYGY
...................................................................................................................
>A0A2K9VD73_A
MTFSEAVQAMLSGEKIARVNSRGHGYIMIDDDDDGNVVDGEGAMYRFSKNDFVGGWKIVNIPAIGSLLKKYGKYYRLIRDTDGTYAILDASTYVEEIRGITEENLIRDLTHYGFDIG
.....................................................................................................................
>A0A2K9VD77_A
MILTSELDTVSSINEAWLRESLEREARSINEHTDTHMEVYNNRPNHFTIVADDAFEYMLDTTDYTAELTQHVPTFQDETLLVAVVDDSDNFEDKLAKEVISAVYQTL
...........................................................................................................
>A0A2K9VD78_A
MIVIIVALVMSELAWENWLDAKYHYIDNKEGDNTNEDDNRH
hhhhhhhhhhhhhhhh.........................
>A0A2K9VD80_A
MKTSEVKSNFLVHASLGFKNLNEGQFTSILDTIVRCHPHYLTSYAFPTNCDTIYDITLDVSADSDFDASEVRNTLIQLTRTYSPTLLSSNIYVSDDTI
..................................................................................................
>A0A2K9VD82_A
MVINYMDYMVKYENSLIKNGQVVFDNIGQAKTLLKLTEWQLVDVQRHRPRSSDSKREQALSINSLKNKIEAMTSIIESGEGE
..................................................................................
>A0A2K9VDA4_A
MKLSKGGPVMKPILILTTGDVALPALRAYFGKIEPFDTYVNDLPTNYSDDKDELEKVFYCTETYYDLCLDPFRANLNIPNIEKRRQLPYVIVRILDDKPSPQMIDKILLKTFR
.................................................................................................................
>A0A2K9VDB3_A
MPYEDSTNRFYQNDVLDHRDDRPRVETRGDYRLISAGIDWGEHYHHVVVLGMTTSGRVDLLTLKRFERSQGVEHLEEDLQKIILELDKFRPNIIVPDIGLTYKSL
.........................................................................................................
>A0A2K9VDB4_A
MKSYSDEYINMLQVTQANLQQAHETAWAIHWLMRGSRFLTDHPLIDGMLEELFEETDWIAERIIQVGGMPLTSLNQVIQKTTMNDVPSVYNDDTNDSVKQLVDIFEVLDDTYNNLHSGASDAGDVVTTSQVEQYLGYVEKTIWMLNAELNKPAAGGSNG
...............................................................................................................................................................
>A0A2K9VDB6_A
MADKPVTNIDPLKRRNKMPELRVDLVLQEIERLGREVYWEKSFQCPCIDPKTHAPKPNCKVCHGQGIVFKDPYQLRMLMQSDDKGVYNGHYGSQEIRSAIATPQLTENGIENGISARDRITIKDMEITQTYTFNATPLRMSKGMFIPYSVDSIDEAYTLDSEGLLLTIDPKTLVYNKDSSTLDITDNTLAGKNISLVLSVDARYYVADITKETRYAYVTNAKGKLAMVGNYNTNLKYQDLYGADFSGLKGNAVTPVRLPKKLIIRREDLFVPDSNIVINDNDNLSQITDPKVSADMSDFFGDTNG
.................................................................................................................................................................................................................................................................................................................
>A0A2K9VDB8_A
MQQETQVNQALDLGTPEGRTIYFDNTPALVATFQHPLRYLGYLGNQFKGWGLPSYLLVMFTFAWNLESYLQNPTVPLLINALGMVIGVLCISAINNHKSVNGWLGIISAGFIIASGVMSKDWGAVFQQIAYILALDIPVLLSKAWMGDKPVSKGFDIKSLVYAIVAFIVGFLAIYLLVTYALHTPRMVQNASLFGVSLAASVLCLMKYRWQYILWASTSLFAIWTWGTSFLQGDTSVIMLVGTLIYFANDIIAFTVSSWYEQYPFNINYYRNKKKLTK
...................................................HHHHHHHHHHHHHHHHHH.....hhhhhhhhhhhhhhhhhhhhh...HHHHHHHHHHHHHHHHHHHH...hhhhhhhhhhhhhhhhhhhhh...............HHHHHHHHHHHHHHHHHHHHHHHH.....hhhhhhhhhhhhhhhhhhhh..HHHHHHHHHHHHHHHHHHHH........hhhhhhhhhhhhhhhhhhhh......................
>A0A2K9VDB9_A
MEFDEALEMVLMNGTRVRGVEWPKGSYIHLDAFNQAVYNNGKYYLPRRADITQSWEEYSELGVGSKLRKEDDYFIVIQESPSFVSIVNTDDWTVVNKDIEIKKLGYLVDSLGFTLVK
.....................................................................................................................
>A0A2K9VDC7_A
MKNKAFKITSRFYVIYGDYVPIYVGYTNRTVKQRFKEHKEDKDFTDYASVEVKELINEKIDFDFTWDYEQTCQNADKVSLREGQLVQQYGTQDSEYQRASNGGQTWAAEKGFVKCNKDNPRFTGMSGAEIKACLKEEKVVATWLGHFVWGMKPVEEVWLSNFINGIKPAEERWLHSFVSNMKPTEKVWLSNFVGTMKLVEERWLNNFVSNMKNKRS
........................................................................................................................................................................................................................
>A0A2K9VDD7_A
MLKYSENYGIIVNGNYVDKLTQHFGKQVVYGCIVKSAKSNGDPIAHFNETSSRVTIDKLTQNVMMMADMKRGDIHFYKNVDQDLKLFISHWMNVVIRTDEDEDTQELVKVIKRKGDD
.....................................................................................................................
>A0A2K9VDE1_A
MNDKTELASRRSDGNTGVIAIPFKVDFNNNNLLTGVKLVVFSTLENEQHLIWVSREFTKDELKDGTNYLHLSSPLVISKGAYQVLTVYK
.........................................................................................
>A0A2K9VDF0_A
MVSFLIYKGKKEIHMETVTIIAILWLALIILFAQLGWGSLMFAMICGLAFVLVAILLFVLITFLIETLR
................HHHHHHHHHHHHHHHHHHH.....hhhhhhhhhhhhhhhhhhhhhhhhh....
>A0A2K9VDG9_A
MENYIENNIKLITNSKATPFATPLRTVKGLVTVLKTLHHEALTNPSHQYIDESMVTIQISPEEVWNISPKRFKKDYSVNDTRNAIRMLSLAGMLVPCTWALLNYNAKDEKMAAVHKNKDESGYIGLPSVYMIPDLSYYDNLHCDRITRSFNIKTTLTYLSLSATYDYNTANFVYGNLNNWGIPSPTVNQAEKLAHLVDVKGIVTLEESKKYLVPSKFPKGYIPPTSNSYFISQLNALKMTGWLHSQGVFFDTASKVNPVLTKDISRNSKVLYTRSSIKR
.......................................................................................................................................................................................................................................................................................
>A0A2K9VDL5_A
MPLPDITVDPTEYGRVTFTGLISILDSISDPDDVPDKAAVTGAIIFKPSAGALKFLGASPVFTLFLSNREVQLVDAKVDEQGRKYVKLESNSAAAVPDQFTWTAVFSLSYNGVMLNIPPCTFALMPGQELDLSTVLNSSEVTHYTPIQVSAAVAAREGAEVARDETVTIKEEVTEVAETVDAKIGAIPITALPEAESDARYSPRIPTYQAQLLGKAMKKLRLGQPVKIVCRGDSTTYGHDTVSSDRVPAPDVTLPDGTKPTFTRSPVPFPQAMQNFLNQTYGEIVTVENQGHSGDWVQRGMTRWLNNVNADITVISYGINDALATGVPVEIRGNISSYIEATEKMILRDLEWGSAVVLMAPIRQRGPLGSPDVDAYRNALRGLADSYGLPLVDTEEFLITAPWDCWSDGNHLNTKGNGIMGARLAALFVGEGPLKKNVLEPGSKLLGRPTLDNVVLRGAVQTNSSGFGTPRDEAAMAAGTAVGFQGGGTAALDGVATWSFYTESPDVVIIPWSYINAGAGEAGAQISYELDFAVEQGQNYHVDVATPGESGNGSLAPSYKFHGPVAAGQAATFINDPATSPLAIRVATPGWHTIRAIYHRSVTASVAVTHMIEAFAWRTYQQMRKPIDFTPVIAALEPVNIRVMPNLDESADILSTKVHWPTLVQALHVKNWANQYYGAPIIKLTLRTYGVGVVQYAFLCTLRTDLPGADVAQRAVEGYGATEPSQGIAFVRKLGAGFATVSAGAPPETAISGRELAYISYEAATQSLVFTWRTVNSGDSTAKNMKKNFLMTFSLF
............................................................................................................................................................................................................................................................................................................................................................................................................................................................................................................................................................................................................................................................................................................................................................................................................................
>A0A2K9VDN9_A
MPIIVFNGGHLFMVCVIAVIVYACCAKKGN
.......hhhhhhhhhhhhhhhhh......
>A0A2K9VDP3_A
MRCVVLVSDWMHCLEAFIAQVLLLVVAPIKDRMDWFEALVADDAAH
..............................................
>A0A2K9VDQ3_A
MNYTVTYYPPADADGQPFESRPVPTLDDALDIVMDDCERESVGITGIEREVDPETRTVHWGVVCDDGASYVIVKL
...........................................................................
>A0A2K9VDQ6_A
MSRTWCGEATSREHAGSNNMHDFMTSGHHDYRKAKRALLDHLMVRLGDNVGLRLVLETDSFCEFEVVDHDGRAIGSASITEVRHD
.....................................................................................
>A0A2K9VEN3_A
MVQSSCSTTHRPKEHTMKLRLLTAASAAAIALSSLLAPSAFASSEITQDLDYGPSETFTPRQDTIIQGDYDGPRERNYDSPGVAQCPGEAISRDYVRDSSGDYSWVCRYA
SSSSSSSSSSSSSSSSSSSSSSSSSSSSSSSSSSSSSSSSSS....................................................................
>A0A2K9VEQ4_A
MSTFWEDYEEVKRRRTVKPKWRLILSAVSVVGLFVAFFNKDRWPVLEYAWWLFFGFILWDAVDDIDDLIRAGREVKSEREEL
.....................HHHHHHHHHHHHHHHHHH......hhhhhhhhhhhhhhhhhhh..................
>A0A2K9VEQ5_A
MNLAVRYHKHEAGVEVAQEVIAVYRDVPRDMIPPSGEAILIEDTAYIIAGQLWDLKGHNVTLEVE
.................................................................
>A0A2K9VER4_A
MTPLEKLEEAVREFAASQAEEQCDTLADWFLGFSVQQIDSEGDIQYAHGYAASENVYAGVGVAGVALAEAKEDLKNGEEGL
.................................................................................
>A0A2K9VES9_A
MMPQTDCVQCTVPATDLDGDGLCRFCRDYTPPEIVAQRLDVLELNCSTHPDQFLRANTICPKCFCTPVPGQTGEVGVVYIDDGDSDATEISCGDTTVWLDHKTDTVSTNVGTTSAGIVGAEITPDLIACLKRVIVERAKVGA
..............................................................................................................................................
>A0A2K9VET2_A
MPPQHRPPALRPLNLRHGDAQQIADHCERAGRPLVPWQRALLDRIESASIAEQFEQIIRAMR
..............................................................
>A0A2K9VET4_A
MPADLIPASAFRTPPSNGGVRIRFWDRDFNLVADNAAGDVSAAQFLTVDEPAGRTAFRLEPLSSSAD
...................................................................
>A0A2K9VEU4_A
MRVGDRENAGDFTFPNCRRHTCPDCIVAGMTDTAELDPRDVVKTALESAVDQTTSATAAGVITALDHAGFAVLSHVWIAQLELIEGQGGWISANATSAGAVDDLVRWCNEMGIGLDEYDPSTGSEFLDNHPDVETYGVSYVPIGK
.................................................................................................................................................
>A0A2K9VEV2_A
MTTRQTYRFQGDEGRIRAECENCLRVLPLSSFNSRGYVRFRESAFPTYPPKLAGNKWDHDVTHVNRYCRECESAGARIRDKKLKALDAEIAELTTKRQELLDE
.......................................................................................................
>A0A2K9VEV7_A
MATRTVKVATWQYRDSKGRRRRAYFGDEIELPKDEIERGDRLGVFTPAPVPAKVSSELEKALAAIRSRTVDPAGADESDSLPTKHDVQPDAPAEPAPADVEPASDADPAEQPADVEQPASVPAEAPADEKPAEELKRPAKAAAHEKWVDYVHRATGRPADELAKLSKDELQAIEV
...............................................................................................................................................................................
>A0A2K9VEW4_A
MFAAIVAHAIAILAAGAIGSIVTYICCCVRCDNAHHVEIEQPLRRP
.hhhhhhhhhhhhhhhhhhhhhh.......................
>A0A2K9VEW5_A
MSSDAARLEALGEPEVRFVWRTHELTIPRALEDWPLDLIRAGRYVDAVATLLNGQTAPVPLYRDLVSLSDAMAAAVGVERLPETKPLPERYFGAYVFGAVPLLLDYLDNNEDDIASDLKTFRNVDYLDRWRGDLTLRQIWVYVRRLPPTSALAIARNGGHELWTKQSILTAQVWEQIARQPYVGRPLTVEEVEQALAKKRANEAQMAKLAEKEDYYSPEASRARLEAARARKAARAAGVVAAGGISPAPAGSDVPPPAAMSAMDKAMAARRRELQSRKGRIMAAARNTKSAEKSAGNGVSTVEFRGEKFSFPTSRAEWPTRAHQAFQRKNNTDGIELLLGPAQWDKLNEVAPTLADFWEFFVAFTAVANADYERANGATESDG
...............................................................................................................................................................................................................................................................................................................................................................................................
>A0A2K9VEX8_A
MDHLALATENANGDAGDVQFAIVHALIAIVEQLREMNNRARQLTGIE
...............................................
>A0A2K9VEY0_A
MAWDKMDPAASLLLTQAGRIADRLEVLDRMHSGDPGVWLAVKIAGEVAEVRVTATIREEAQQSEVLRKLIMDIQRMRPAGSGDDGAKSENAVARIVAEIYGKRG
........................................................................................................
>A0A2K9VEY2_A
MTRRRAAATVAGGIVAGWLLALAGTYITLVYLAGD
......HHHHHHHHHHHHHHHHHHHHHHH......
>A0A2K9VEY3_A
MSWDEGYRSPADIEDERRAAAVAQQRANELDPYQKQTLDLLGRLAGSIDALTATVGRRQPASPICEHCGAEQPIAGRPAISFDARRDRAAERLATRHPERPYLFWAAVVRTVLDEMNWTPGGAGDGAGGSAEPVSDPGSARSSHPQ
..................................................................................................................................................
>A0A2K9VEZ4_A
MMIDVEISQERAEQLIAAGYQTVLPAALGERVFMFTGPGLALAKLAYTDALPADVIDVTAQEPWDIATLRIERSKPA
.............................................................................
>A0A2K9VEZ6_A
MIDLRIPEHTRLVVTADDTTHPLDSWRPADPVCPVCDHRMAPGALLCAQCAKSVGGRR
..........................................................
>A0A2K9VF05_A
MTTGEALSTLQRALQVVSARGDQSTADAIARHIGDLSVELALGGRDEAESMPGKRLHRMEVR
..............................................................
>A0A2K9VF08_A
MTDRAERIDLGQLDISDPGEIGAVFARSVEAGDIRHPFDNPLGGITTGGLAEAGFQLLGTIADERHHLRNGQGSTMTDTQSRPPHPVPREQRAGTYCEEYEERGCSVEHCPLGCYLALAPALKPASEPPAVRVAHYDDTTGIECGSTTVYIDHGRNTVCLPGDYDGEIDPKTVPELIACLTSVAAELAAGAGGPDTDAEKGL
..........................................................................................................................................................................................................
>A0A2K9VF10_A
MTEIDPNGRSLTLGDLRRLISDADAAGHPDSCLIDLRTPLAGNRRAVRIAVIENAAGQQDSGNQAARSC
.....................................................................
>A0A2K9VF22_A
MTEPDEPMTAAETLVIHRLCQMSNPIPGPIAWLCRYAWIAYTTLGADTDIEIEDVIARQAGWLNEPKHAETRRNLIGCIDFIQRMAAKPPLWQLPDNPMTLFAVDEFYPRWTLHGPGRFEIPDDLTLTVTCPHWAPADDRAEPPQRQPAKWDGRPFPGKCDVDDCDNQATNTVGYWDGGAPGAGTWHQHGRCPNHDPTMEFTPTGLDEFNPDTTWNPEIPR
.............................................................................................................................................................................................................................
>A0A2K9VF28_A
MTTHEPSIAGRATVDSAAARQTGEMEQWPASLGQSENGNSLARVNPEDDEDQRCAPQHTKPAVVEIRVDGRVFHTFFAAHIETHEDSGSLTLNAERWLGCVPPANPLLPDTAKTGVIIDGELFTFDGTPSGKSPYPGAAEANQVERALRALAGFAGLFESLGLPLPESDDDTTTEGQH
..................................................................................................................................................................................
>A0A2K9VF55_A
MKNKTQTCPGSGAKAERQNGPWRGICPNCGKQVQVKLDGTFRRHGVTREQMEAWRQQRRDETGARIVCPWCPHILDDHDEDGCDHVIEVGGYEYICNCGQTPNEITDYLHEAMVVI
....................................................................................................................
>A0A2K9VFY7_A
MKSFKDVKVGEIFCLDNGDQLIRISPLKSTSEKMTVNATLENKALARK
................................................
>A0A2K9VGG9_A
MSTFVQVAGFGLIVVGVALLSIPAAVITAGVLTVITGLALAQ
.HHHHHHHHHHHHHHHHHHH.hhhhhhhhhhhhhhhhhhh..
>A0A2K9VGH6_A
MSPWGFLGWAVAVAVSVIVVAFAIAVVIVLVRHLAGKGPKTLRTVSSK
.....hhhhhhhhhhhhhhhhhhhhhhh....................
>A0A2K9VGI5_A
MARGTVNFGIVSKFDNKGISKARTAFKKFGGVAAGVATGAVAAIGGIATAATRMASEFETSFAKIQGLVGVSTEEIGKLEEAAIRLGPQFGKSAQEAADALFFITSSGLRGAEAVDVLEASLKASAAGLGDVEPIANAATAAMNTYGAENLSGADAVDALTEAVRLGQLAPAELSGALGKVIPIAKELGVSFEETTGLVAGLTRGGLSASEAVTGVRGAMQAVLKPTGEAADMLEQYGTSTGEVRSMIEDDGLLATFGHLREMFAGNEEDFTRLIGSQEGLNAVLAMTGEASEEYTDIVSQMTDEVGALDEAFGAVEQTAGFKFDKAMETAKASLLPVGETLLDIGSKLLDDLMPTIELLAPLFEETFAVLEEPLAEMAALIPPVIEAFMPLLPVVGELVGLIAEIAVALMPLFLSVMELLMPIIEIFMTVLESVVDIFIAFLPALTAIVDAIIPLIEAILPVFLDLWKQLEEPILRVIEALIPIIEELLPVLSMIIEELVLPLMILMSEIMGETLVIAIETLATWLEWLGERMSGFAQGFSDTWYDLQTAVYNIINGLIEGFENLANSAIGVLNGIIGAYNKVAEELGLKELDLVAKVSFGRLELPGRFDNMKFDDVDVSGIGSPEGRRFGNRFGDTSALRGVQDLMSGGTGFNQNRSSFRSVGIPQLAKGGIVDGATLAVIGEAGPEAVIPLDKMDRGGSTYNITIQSGVGDPVRIGEDVVNAIKRYERVSGPVFASA
...............................................HHHHHHHH........................................................................................................................................................................................................................................................................................................................................................................................................................................................................hhhhh................................................................................................................................................................................................................................
>A0A2K9VGJ2_A
MPVVVAVVVLRLVALVVLVVVETAAPTPPMARRVKLTLVVVVVVKKLLTVALAVQELLL
...........................................................
>A0A2K9VGJ8_A
MDHELFSKTFWTAARRRWLYQVAVAAVPLMIAIGFLTPDIAQLVLNALAAVLGVGAGAMALTNVTPDNVYKLAIEVPEVDEDGDGDE
..............HHHHHHHHHHHHHHHHHHH.........hhhhhhhhhhhhhhhhhh...........................
>A0A2K9VGK5_A
MQQWKITVEFYPGETLERDRWWWQIKEYGQIAESSGGSDPEFICEDIAVALNKLVEVPHDSF
..............................................................
>A0A2K9VGK8_A
MNREQIRRAEKASETLMARRMRTIESLQEAKQWQRPRSTSGTKQHDLQTRRGEYTFTDEQFRIALASLEKADQ
.........................................................................
>A0A2K9VGL0_A
MAGLGRKVFTAGEVLDASEVNGYLMDQTIMVFASTSARTAAIGTPSEGMHTYISDTNQFQYWDGATWQDQGGAGGGLDNALMLMGG
......................................................................................
>A0A2K9VGL8_A
MMRVDLRDLDPKFLGYDENGYIYTVPPDVWVTLRLGHDGSLMDVILEKRAED
....................................................
>A0A2K9VGL9_A
MGYFKNQLIANQVELGDRVPVPKPATDHIAVALQGDWLTKADKVHEHNQAIRLNVAVCFALAVGIVLGFTVAVFA
....................................................HHHHHHHHHHHHHHHHHHHHHH.
>A0A2K9VGM1_A
MATVKEIERIILKVAGNPSSGAIKSLAPVWAEEIAKLDEPKIKRATVEPEETR
.....................................................
>A0A2K9VGM4_A
MMPWVLFFGGAFIALVSGVLTLSPNGGSMLGVVLMLWGFWKIASRDVRDGL
.HHHHHHHHHHHHHHHHHHH.....hhhhhhhhhhhhhhhhh.........
>A0A2K9VGM8_A
MVAYSYLTIDEDRPLVNHKDGDKTNNTLNNLEFVTHSEKKYITLLSK
...............................................
>A0A2K9VGN0_A
MTERWMIGQVRIIRYPLRRQRMFGWTLVREETRTVFEVFHGKSMWVFEVLPK
....................................................
>A0A2K9VGN2_A
MDDATLFGVAGSAEPGEGSPVDWGSEVSLVPTKLEFSQTDLNNVYRSLKKIEDESPHLLRGDTSLTQQFSKSFRTALNPFVKSLGSSIPPQPPLSRMNRNTANEPWGWKKPRGTVRASKGRRPRPNRPSTAVGIRFKSPRPNAGFAITELARNAQSPKGSVFLRNLESEGYGVKGGLGRSVIPAFRNKADEIFPVAEKVVEEWIGFINKNLKARGRL
.........................................................................................................................................................................................................................
>A0A2K9VGN8_A
MVAVICVVVYSSNYQPRRNQMDYNKMIARYTRFGRSQEEAIELLNDLVNTFAEKNLPSALLYNDFITASQAKKMAA
............................................................................
>A0A2K9VGN9_A
MPYLITDNAEGCPGWATIKDDGEVMGCHESKQEAIDQALAIAQAEGSEYLGERSTRDLPDNYRPATSEDVPEGRACGNCMFFNEDNVDAEGRAFCERWEEYVEGGFYCNAWEPREEARQVDLTPPAYMRASARRGLEWHSEGLSGDGLETNTVEEARALAEGNVTPAKWGRIAAFIARHLVDLEAPAASPDHPDYPSPGVVSMALWGGGVNKMQAERAMEYARGVVSRLEEENEGRVTGEALSQLETRHFSGDLELRETPEGMRLEGYAARFNEFSEPLPFREKIAPGAFKRSLQSRNDVKLLWNHDSSTVLGSTRAGTLRLTEDEYGLRVSAELPDTQAGRDARVLIQRRDVTAFSFGFTVPKGGDTWNSDGSERTLNSIRLFEVSTGVAFPAYPTTDGTATVRGLARVAQRAQVDVDALADAVLKIENGEDISADDRVMIESVLNELAPAPEEAEPAVSEDEEKARQLLQLKKKKLQLLMGF
....................................................................................................................................................................................................................................................................................................................................................................................................................................................................................................
>A0A2K9VGP0_A
MKPDQKDRWRVRRKLIFGAVIFGALMIVAGGLGLFQDRFTGELVYGGVTIITGAISAYAGFATYDDKWHGGTPDGS
.............HHHHHHHHHHHHHHHHHHHHHH......hhhhhhhhhhhhhhhhhhhh...............
>A0A2K9VGP7_A
MGEYTPDDNDLRAIYLTYSLEFSDDRPAGEDYGDGVRRCEAEFARWLAQHDAEVAEAERERILYLIEDEAACLIANGDLGSQTLVMLGKLQDFIEGEKK
...................................................................................................
>A0A2K9VGQ0_A
METTRILQELSDLTATSRRGVEALFEAEEELAQAENDLDTVEAKAFLDSEGSVAERTARAKLIAADVRLARDLARAQVNRIKTKLRVIDSEIVAQSTMAKLLAAEARL
............................................................................................................
>A0A2K9VGQ1_A
MNPIELNVSFIDGTEETVTCIAPDFVAFEMKFDLSVARLEKEVRITHLFFMAWHSLKRAGKTKEEFEKWMNSVAGVEMGDSKK
...................................................................................
>A0A2K9VGQ9_A
MVAPTCVVVYSSNYQPRRNQMTTNKIVGRATVLDVFGNEVERGFSFDGMEGFTRFLNSYIGEIVKIDFIK
......................................................................
>A0A2K9VGR0_A
MSVYTANVTLGTAAVRIVPSFSNPQHVVLHNMTKSSNEYIFVGGSAVATDNSIHIDPGDNLYLTLPPGDDLWAVSDPAGLEVGVIATRK
.........................................................................................
>A0A2K9VGR1_A
MTESTGSVRVSMKDIFEEVQRQGRLLDKIANSLPDTETQVHDHEQRLRRLEMRMGWIFGGLGLLSALVGVFSISLAP
...................................................HHHHHHHHHHHHHHHHHHHH......
>A0A2K9VGR9_A
MANNYIHKEINLKTLKDNGYEVTTEGQVISHKGRVPRVLKSPVGSHGYRVVNLRLDGKSSIGW
...............................................................
>A0A2K9VGS7_A
MNREETVKVLTMVSALDGRAADEMQVEMWLEMFRNFSFDQVKAAIVPAYKESDKGFLTAKGLWDVLRREAATPGPKQWIRDLHNIGEHFVCEKYDCLQWSEEDRVKGISR
..............................................................................................................
>A0A2K9VGT1_A
MRFYNPWPEPYRINARSPFGPRRHPITGKQSFHHGVDVACPVGTPLIAGADGAVAHKGNGASGGHVLILRHAGNFHTVYYHLKEPSHLNLGEPVKAGDIVALSGNTGASTGPHLHFEVRRSRKWGDTIDPQPLLKGTFREAPQAPSRSQRPSRLGRVTPGLEALSNSWIARGAHAIRRGLGR
......................................................................................................................................................................................
>A0A2K9VGU0_A
MLPIKPEDITVDKLDEVSREWDQNRIYAVTRGEVVIKGDQYRAAVARASELEIQCMLRARRLCMWGITRKEIGELFGVDQRTVNKWLKGMD
...........................................................................................
>A0A2K9VGU2_A
MCSPVATHTVQNISQSRWTHPNGKKRNAANTEAHTSG
.....................................
>A0A2K9VGU6_A
MTFNIDEGHETLDTISQRRIWSIERTEQLTGELIRAVYDEAAKGVTEVELARRAGVTRRTIRNWLGK
...................................................................
>A0A2K9VGU7_A
MTFLSLLVAVPEAGTIAVQKNLVVVVPVVSLTVKMFILRRVRLLLQLVRVGLNKAPQTLVTTAALLVLTRLKHLVVAVGPEIPVTTSHELAGRVVQVEAVVHNIQQTLVRVLPNMATTADKVLLVTVAVVAEALALLEVTRETLEYALVVLAVTAYS
.............................................................................................................................................................
>A0A2K9VGV0_A
MSESEPQPKCLAHGLDIMRCQVCIGLLVNEAGHLYGDRLHEWAKQHVYAAESLVENMEAV
............................................................
>A0A2K9VGV5_A
MVSKFVSSEPTPNTKLLPSVDGVVPTGHEKWTICTQGFGRLDALFSDFPVWDVFREKHVGQALTGHLANSFDSEHEVTVGMSVVKHIVSLGG
............................................................................................
>A0A2K9VGV6_A
MTSWHDLDRAIQDEGGVVPCQNAPDMFFNTDEGDRSQYATARLLCSECPVKDLCLEYALDAGEPFGLWGGFSPPERRQMLRRRPVA
......................................................................................
>A0A2K9VGW2_A
MNNEHVLTRLAQHRERMAEAGLGALQSARFDRTKNDIITREIQTYWQDMTQYFDQEHDG
...........................................................
>A0A2K9VGX1_A
MFLTAYTMGPDFAICIVDAGGYSSQVFNAIVARVSINMVYH
.........................................
>A0A2K9VGX4_A
MIWHLVISFIGLVFGLPAAYWFIQWAYEYGGMFLGLPALGLVMFAIVAGFAISLELRSY
.HHHHHHHHHHHHHHHHHHHHHHHHH........hhhhhhhhhhhhhhhhhhhhh....
>A0A2K9VGX7_A
MIKYGITLEDLKYYRFALMHGKHHDYLMAALRQTKWGYSMSLRIDTRHIRAAQLAMAYGASDALTKRILTKHRKMTARQAACAVKWARLTLLSYQ
...............................................................................................
>A0A2K9VGY8_A
MRGETAGKPLKYAGNGDFRRGTEARIINNLEMRMRRRRSALFSRPRGRTTAAARRGAHIRRIQKSPGNARITAFLRLLDGMSRSAPSRKSQQQTKRTRASRLMLLL
..........................................................................................................
>A0A2K9VH04_A
MPTITYTLDDGFGTPDAEIDLWWQPVSPHGESGALVVSGPPKTITSKVGTPTTITNIAATQWRITGLGAYLNESVTIDIPEAGGDVTDRIKAAISIPPGTPVSTLVQAAKTATEIALDELEVPSKEELDATYAPSNVGQYELQTMFATGHSWLGSQSFTTPSARYHERVARRLGMGAITNQAVAGRTIGDIANLTLGGARAWVPRTKSLVTAICTINDLTLLPANAATRRGYGYAWRALLSMLTANAAVAANTPSFGYNGAWSTESVSGVATDPAGAIVNSTGGVRWKTSTVGDSVDIAFTGPDCDLILVARAAGAGLVTVTEGATTLGTLDLTAATTQDCPAVFRIRNRGAGAHTVRATLTSGASLTIDSYRQPSTAPVPILVLGEPPVIPAGGDSPTYLADLAAFKADLAAICADYPSARFIDLAQPDWDQDSMLSPDGKHPNDAGAAWIAGKAVAALVAMPYSVGLNVVPGTYPAAYSAPTTPLVFGSQDGVTASGLTATPGDTEVALDWSRLVVPAGTTDFTVQYRTSPAGSWQTFAHSASTATSIDVTGLTNLTAYDFRVAPVVGGVTGTFSRTVTSTPTEPPTVYAADTFTRANSADLGTTEVGGYTWARNNGSTMWTILDNQLDRAAGSGVSADDIWIDAGHANGSIKAKLALAGFGYGLVFRLAGATHATGYVFYRSSASQYRLSKRTGVGSYTELQSVAVTPQAGDDAEVVFNGSAIKCFVNGVKVIDLTDSSYTGTMHGVWANSGVAARIDSFEHTNYLG
..................................................................................................................................................................................................................................................................................................................................................................................................................................................................................................................................................................................................................................................................................................................................................................................................
>A0A2K9VH37_A
MSETLTTIECSRPGERYTLFESGRVLHVHLAAPSRFGTGPCLCGFDRFGPGIGFSVGGGVTGPGYVHYPCRDCADLIDSRPIRGTHADLFDDGGVR
................................................................................................
>A0A2K9VH88_A
MQLKGRWLRVASRTGSEVTFDDVEMRTFTETRGVDLEYPVRRPS
............................................
>A0A2K9VHB9_A
MGLCDGLGQWIISMGLREINRETQWAFVCLYLFYLMGLYKDSQGLT
..............................................
>A0A2K9VHE0_A
MTPSTIVGESMDRSNLVHAVNTLGAASRVLDRLSAYPNIAAEVKGIWKQLSQDLEAIREDERNARSNPNAAGGSLLGETQQPQRYCGKSESSILGTPNSGFGRGGPGDDGGGSQVWSS
......................................................................................................................
>A0A2K9VHE2_A
MGDINKQHGNTGWALNWLIDTAYYATPTLFNNLECYNRALNGHL
............................................
>A0A2K9VHE5_A
MTVCDVDSDVPGYSLTADQFEKAKRMEDPNYDWASYERHIKDPLFDHPDFAARQGDFAMTAEWNDLLSQLEPFKRSVV
..............................................................................
>A0A2K9VHE7_A
MSQYVKLGGVSDRAFIIEAVDAYHRNDDGTYEKISDPTVISKETAATDFVPSIEAVEANSALSVENILNVPTGSDSEAVVASLVVRQRVGKPGETSAGNAVPGHVIAGFFETEINAPTGDAFGLELRLDPLASTLDQYVGIKHVIGPDTQNDGTVGVYVLEQLDDMRASVTSVAAFQQNYLDPRLVTTHAGGTMRPTDQLTASATLTNANSGKDYIVVSATDVTITLGAGVTNGWHGTFLQGGAGKVTIAVTPDKAIYSKAGQVQTTGQLGKVDVTVYPFGATALFFTAP
..................................................................................................................................................................................................................................................................................................
>A0A2K9VHE8_A
MSEAARKRSQTLGERIVKMDLMDRRTGKVYKDCQVLGGEDGVFAVCRQQRPGCNDIIIELSGDDGFWGVSGYYDEAWVEGHIACLRRV
........................................................................................
>A0A2K9VHF2_A
MKRDEDVCSNCGAELEEPQAQGVFAECLSCAVDVVDEDWLAGVSCNPNAPEECESCQ
.........................................................
>A0A2K9VHF4_A
MEDADVALFESALDDNGDFIGGEPAADDIEAIDTPELDGEPEAEPDADPEADDDAEVDPEADPEAEPEGEPEADPEEEEEKLIELEIGDDVYEVNLEELKSGYIRNEEFVARQVELEDQHAAKLEQVEQTRAQLLEEIEAYAVTALSNANSYDQVNWAQLKQQDPERFAQLRLEALEAREQAQAVIQRRANIRGMQQEAQRLKHEAYVKTQAELAKKLIPELSTDEEFGAKLIKYGKEVGYSEDDIRSIADARQLAVLNDARLWRESQARRKGALEKLDTVEVKPVLKPGAATPKTNEATKKVKASHQRLKKEQSIEAAADFFLNSNFV
.........................................................................................................................................................................................................................................................................................................................................
>A0A2K9VHF5_A
MKLPKGMLPFWKGWRRGIVEVCTAEATLWSHLSLLAQILLYPILYYGFYLWLNFKGEDNG
.............HHHHHHHH......hhhhhhhhhhhhhhhhhhhhhhhh.........
>A0A2K9VHF6_A
MSEVTPDMIVKESRDYLIIAAPTLWREQGRETSRDTGNYAILNKQYHVVEAWANNLPLAHQILDQVQGQLTKIKDEQDAKVVSMFPKNNAE
...........................................................................................
>A0A2K9VHG1_A
MRRILEGPLPEVPKEDPKDVRIRQLEQRVRELEKRLSDASWEASARHAQATGGWQ
.......................................................
>A0A2K9VHG3_A
MPNVRIITNAPSDGARELTACLRELGHTVVLGRDRSDKTYTRPGVPTVKWGTFNLLSRFPAGTTFINGGANQNVLNKLLCFGVLQTAGVPVPDFTADQAVAQRWLTEGGRVYERHTLSGSGGDGIRVVKADSPTNNLTRAPLYTKGMLGKRREYRIHVFNVGGVQQIFVQQKKRRQGYTENSAYSNDVRNLDGGWVFAHNEIQPPRTVTVDAAVAAITALGLNFGGVDLIEMDAVAGGSVVLEVNSAPGLQGATAGFYAQSIQAVLEEI
.............................................................................................................................................................................................................................................................................
>A0A2K9VHG5_A
MAKVKRTNNQIAWIWMKWMVIVLVIIAVIVMFTCWSVTALNPGDWHPMARFGALAGWVIVSAFCAGFELCDE
.............HHHHHHHHHHHHHHHHHHHHHHHH..........hhhhhhhhhhhhhhhhhhhh.....
>A0A2K9VHG7_A
MYVTGNYLRFPFPFVAEGLAKVILERLGALFGQLRGVEIEGVS
...........................................
>A0A2K9VHH0_A
MTFLSVACPIIIVILSLCLWACYNTSKPLREKAREEAQREIDKAAAEAKRIAQGVRDAEVAAGVELALRVLFNEAREYDVRTEERRKEDRHRYGYKPPVFNRETREVFHKALRVGALEERVDRIEEGNKVRRDQHRKIAQQVESIQEALKPYA
.hhhhhhhhhhhhhhhhhhhhh...................................................................................................................................
>A0A2K9VHH1_A
MLPEGCPMVIGGGIIRDAIMGGVPVDIDVWLPSNVAQNSHDIYDFSRVITDAFPGIRVQHVFEGPRDLNPANDPNNYRDMSNHWVVEFDVGTVKFNVMRTMTQWTGDSAAFFGSVMQNFDIDLCMMFTGAMPTGRGFFAEPVTNIILPSNIVENLQDGRAIDTFCWNRFRYEQTNVARRNFRRDKIISRYGVQEGVVLERAQFIPTPVELTFVLEAQSLLPFPQPPEMADLRTTREAEAQGFRAHGDPEAPGDGDGGWGLTSTADRIRSIDRRIDDYRVRQLGLNRDSAVYQMYDNIIRALVIELADLRRQDQGQVRTGRVTIGRNRGRGIPPINIPADWGVPRMTRPDGAQPDLIPDPDNPGLWVDPRILSDRRAAQLEQVARQRMAIDEARRQMEATAWMQQAQAAIQPMTAEQYRQRVTNNFFTQATAQHAGQATAQRATLNGDLNGAQIHGHAIDAVWVDDAEDLTIGAEMAQNRTPENF
....................................................................................................................................................................................................................................................................................................................................................................................................................................................................................................
>A0A2K9VHH2_A
MKKHTLAVSARNEFRRFPNRGPGGALVEDGPSFHPNKKAKVRTTVTHRQGPNVRIRQGTDRGGYYWTRLRDGLIVGGFGATGAPAAKPGK
..........................................................................................
>A0A2K9VHH4_A
MTNKATSTFMEDFSEKLGMRADMSNMHTILTMDKETALAVIEYRLYCEKLADEMPAHEEQKKAELSHRYFKALKAAGAYAFIDGSPTLTMGHFENAVKLAEASGKAFEMLLSRDRSYVKLANYLAAVGTPCTQPDLMEDLPFFKGSNGARADMISMAVAWGYKNNIIIKKSYDDGVEFISGEALKPTDLNKLIVSYTRNHDMTSGYQNQHAPWDQLPKLVNAPGFHWLNHHVQGGYRNEENAVPGFNMIVLDIDGTMNLKAAKNLLKDYKALYYTTKSHTDEVNRFRIVLPINYELKLDRKEYTEFMKNVMSSLPFAVDESCAHRCKKWLSHDQLCEVTDGDLFDVLPFIPKTSKDDERKARLATQGQLDNWERWILNNSGDGNRNTMLHRYAMSLVDNGFQLQQVLDKVKELNSKMPDKLEEIELMNTVFVTVTKALQGK
.........................................................................................................................................................................................................................................................................................................................................................................................................................................................
>A0A2K9VHH6_A
MELELEGFSSTAMDVLNRHIHPLWRLTNDGSLRNGGIELITNGGFGGQRLFEAFERLAAGLERVNYDASFRCSTHMHINMLDFTVNQVARFLLVYTACEPILFEFCGAYRKSSNFCTPVTESLPFHRKLINRLWDDSVRLRIASGQTSKYTALNLAPLFPSDRSPALGTVEFRGGRPLTTVTDMLLQANLLLSIKEYVRTFQGDEDALLTSLAPGVLNTVYANGVAASLNVNPDILENALIHSWCLLKSYQEGIAMANKKKARGEEYPDDEADDDAPRARPLSSRATPPPRMSYSDANVGEYIEDLGDLRNYVEEVRFPGLYRNFQYLTDVANGELQAQSYWSAITSHRQIHPEDKVTTYVEYIGGKLDNSSNPNTLVSRMCRMHRDAVDHGIRNGVPNGSVRLRASAIGGRYDPAYRPNHLIDYRQRLPARRLNEIANLLGLSVERLKNMTIWQHLRGTMVRVKNRGTLVAQANALGYDRIARQMTDSDTFTAAKLFVMLRLLDKQSAMHVFSADLLAYDKVAAIMQILLASGLSVPVSVRSRETNEWLIRFMQAKGSMAMTGQPIVTVNQTHTPRQSSCGHPIY
..........................................................................................................................................................................................................................................................................................................................................................................................................................................................................................................................................................................................................
>A0A2K9VHI0_A
MGNVCTGKVRAKTFKKAFKISELFLEQYHMFKVASEIKLECLD
...........................................
>A0A2K9VHI1_A
MTIAKDAKLRRNMRNQARRNGDPMGLLNNNQGGTVDNLLATYKRARDRNSLLQALSKIRNTDPQAQRLYKALQNHWYNRTEHVQEFMVDGKPVTRGKEKQTRKSSPLIRSFY
................................................................................................................
>A0A2K9VHI3_A
MKATIRKFLLALAHKAIAGAQTIVSREQAALEAEATALYEAASQAYRLAGEKARDALEHKFHAQDIERAKK
.......................................................................
>A0A2K9VHI5_A
MSRFLPDEYYARSDTKGTPDAFLQGKVFKTPLTAVLYIEEQGYAPERFEILPVEKIYYASNVKADFRKAGPPHDK
...........................................................................
>A0A2K9VHI6_A
MKKFEVTLVTTSLRAATVTLVEAARLHHSEHAVSFTNDDGRNVAVFPLSQVQSVTELAEQDDVDPHAPKKASELPKLSRKHPVYAYGKGDLAEALIRVRNAWARGERSTAYLNDILRDLIKGK
...........................................................................................................................
>A0A2K9VHJ5_A
MIQKEMFVATKVAKQDELVKNLVLRVNRKPCEVVLHPI
......................................
>A0A2K9VHJ6_A
MTRLKFGLDWDGTVNADPLAFKKVVEALLDLDHDVVVTTWRSEPEVMAGWDRDPGGYYPDMEEIFNMWGFRIPVVYCNGRAKRECYPADIWIDDNPAAVVFSLMAEPRFEENPLDYDKDPLVLEHPDHEPIHVTWGQIKPRTHDLASPVNYQETA
...........................................................................................................................................................
>A0A2K9VHJ8_A
MAKYNPTVPPTKENELLPFLDDEFVRIGQSLNDVEAGFWGVSENAPEKLRPGLVKFFAAGVVGVNEGLYTYGTDDVWRYGGTVPDPKPLPGAWTVLPAALNGSAPAGNCAYRINTDKDALILTFFLTGGTISTTTKIYTLPVGARPDIDVPFPLYTQTPLIGTTLTFPPPNNPGANQYDQIINILTRATAATAISPAAYCLVKTNGDVEVTFVPNNGTLFGGTFNVPLPVSP
........................................................................................................................................................................................................................................
>A0A2K9VHK0_A
MAMTLKLNVTFPMSIVVSSETIKDFAEAREEARKILADEKAKSRLKGETKYRVELLAGDKTDEQCFEQIYRQGIRESIKKDLAKEIAGTESRVRVGDVKVAFEAREVPEVELSERWTKTV
........................................................................................................................
>A0A2K9VHK1_A
MGYLLAFWLIVFGVIMYTDNGNDRMVDRFEARCADKGGIVLKGVGHGSKNWLGCYKGLTEVYNEE
HHHHHHHHHHHHHHHH.................................................
>A0A2K9VHK5_A
MSDIESNGLLYEVTKLHCGTVINPFLLEEYLYEPGNDQAYLAHLARQGVVVGHNFKGYDLLTLRKLFGFVYSSFCFDTLVLSRLTNPERKIHNLESYGRQFGFPKIHYETDWQTYDADMGKYCRQDGRLNAYLFLYQIIRAGWCEWFGSTKPECERLMKALKAGDIKVIQ
..........................................................................................................................................................................
>A0A2K9VHK6_A
MIPTDINVFKSGYKVEVYRDLSQWMACNASVKTLQAEMKATEYGEGYKNLLQSRINAALADIAKIEAKYAGGIEAFRE
..............................................................................
>A0A2K9VHL3_A
MNDVQQIQLQIDTAKTIAKDSEALDRLYKNRDFLHLIEKKLFQQEPVRLAHLLADPAHQSEEARAKIVKDLDMIAGLVSWFRTINLVGQDVRVQLANYEAEQELARQEISE
...............................................................................................................
>A0A2K9VHL5_A
MPCYDPRDTDPELARRDGYESAKREFTHNSPVAELLCYLLTNSPAARTHAATNPALGRWWRDHQARDAKRKQKRKV
............................................................................
>A0A2K9VHL9_A
MKALVYHKASLRLADGSVGSLLMAQIRDFVCFNGFNVANAFTVGAGGDTDFILVVRPDGRPNLAVSQGNGALSTGLGRITAQHPGCAIGQWECVGIGWVHENVDQNLSWWTSAAQGRKYKECLVLNQETGFPGYYDGTQDQWRPTKRERTPNEIYIGTALLDVQRGVALPDALRTSRMLRVLAYGYKVNHLMTDFVGSERNSGLAVAYLQVFRNTSRMFMGSQSTAMAEMLNTMRAAPGLESLIPFMSSLCHNGGDSDILSHVGPVALPVMAAQAAKWGVFSLAEFFGNNESMIREGRYNKGAQSDNLGRKLRTAKSHHNWPEATATAWQRLTESLRSLIDSGRGVEALLTMAQVHQRGIDDYRRRINEALDNMARIGTPLTARNNLTELCNEHAVDFRAPVRPSPPVSQDTTRIDGASTGFAQWINSNNGRFGNTVTRQQTEADRRRLEARTAPGVPA
...........................................................................................................................................................................................................................................................................................................................................................................................................................................................................
>A0A2K9VHM1_A
MVLKIKNLTQYQQQGLREFLENYSLEKKTIDCVVVEHDWPIYPDVVNQVLSL
....................................................
>A0A2K9VHM2_A
MTTTVEYTGTAESVTKILAMWSTDFDYDERGKLTYKGELVPVGVVFTVEDDVLTFQKPYK
............................................................
>A0A2K9VHM4_A
MITLIVVSVVLCGWALFPVIHPIVKAHIAATVVRYGR
HHHHHHHHHHHHHHHHHHHH.................
>A0A2K9VHM5_A
MSERHDDLHTVFVALCESLVINETGRRQAESQEDTLTANKWKLRLDAIEVLIQNLIDRGVDVPDWVILNELKPIVPLHLVVQGASLMVEAANSLADDKG
...................................................................................................
>A0A2K9VHM7_A
MCLGLVASTIEVQKVDAGGNKPIELVYGPDIHGVVCYRDARNSYGDPLSCVKAY
SSSSSSSSSSSSSSSSS.....................................
>A0A2K9VHN1_A
MGKFSDRVLELETQVAEQLNDILELKAKLQCATNALREVAKQGGPIDLQKVLEAL
.......................................................
>A0A2K9VHN4_A
MRTTNFYFNADGSLDHTDDAETAIFRCRAWVKSDKDRSVLQYRHESKILYIYRNEETKNPNMMIWRPPTPSEIPDHIKMMKLIGAI
......................................................................................
>A0A2K9VHN7_A
MQFRNKLALAIYYAYNKNMWEHVRVVREPSWFDVRRIS
......................................
>A0A2K9VHN8_A
MNITPNEMLGLLIVVVVLLMLLLLGAAKRRKHTKIYPMCVVFWCAHSNEQFITPVRNLGAAQTLINKINLLSVVEPHIDVAGTATHRLERGIWKMIE
......hhhhhhhhhhhhhhhhhh.........................................................................
>A0A2K9VHP0_A
MFDLWLKGAVRWLAVAGLCLFIFCLYSALNDASAADAVIPAPTVTLQQSLADIITSATSGVKAGVAFLQQEIPDVIRQLIMWKMAEAAMWTLGALAVLITSLVIFCKLYKGKVWDWDHPGGFVMMVVCFVAFGLASFRIMVNGGELLKLWIAPKVWLIEYGASLLK
SSSSSSSSSSSSSSSSSSSSSSSSSSSSSSSSS..................................................hhhhhhhhhhhhhhhhhhhhhhh.............HHHHHHHHHHHHHHHHHHHHHH.........................
>A0A2K9VHP1_A
MTEQDTTVVRIPEGDIVVTRKVPMTNKTCDELRFIRTHREQVLTLANGQPTSIPFPTLIKQLVEEEATRIVMP
.........................................................................
>A0A2K9VHP2_A
MRYQLFFKCGDEIEVLQSDNLDDSETQKNAGLKWFSGGDKELYIHDSRFDFWQQARVNHQDKISTLGVVRTEYIPPLVRMRHLIG
.....................................................................................
>A0A2K9VHP4_A
MEGALKYGRHNYRAIGVRASIYYDATQRHLTAWWEGEDLDPESRLSHITKAISSLTVLRDSMIRENWTDDRPPATPDMYVKLNEHAARLVDQYKDRNPKHYTNDNYREGQTSE
.................................................................................................................
>A0A2K9VHP5_A
MGAGNLAASGGQMIQQGLQSLQRLAADQQAINVRNQKVLRDNNTQDYLDQVAAIGTAGDLTNPETRQQLDTARLSYGNLIDRGAARNAVDQRAADLMKQEVQQNQFADMTLEREQRPLVEQLYQYARDGDKAGVDKMLGEVNFLQEGKLASELDGVFDKQTQREYAAEGQARAARGERRSEAQFAESMSAAKENRELRREQFNDLREDRVFKRTNQVLDSALTDVKNQMAQAEAINPGGKISLDAPKDTSVIMKQLEDTANPLIGFTSNSKRQAQETIQKLLTDGVEVKLDADTPAQRIKITPSQMQQFVDVHKGDFNFFSGGTADSINSYFREMYERNPQLGVRAIQASEAQSNLRNIAKSLSDKKSGLLNSRSSISLDNLSGTLRSPGTDNSWDLKARQGLEMMPEREEDN
.............................................................................................................................................................................................................................................................................................................................................................................................................................
>A0A2K9VHP7_A
MKIQPYHHSLATIGFYLVDDGDHDIGDITPDRNGEWSLSIVAEAFHPAQYVGSNDLRNIALVIDHLNSGETP
........................................................................
>A0A2K9VHP8_A
MGANQLVPVGEAIVTDYLAPTHAYGTSQDVETVGLMVAQDGLVYRWAFFNGMPRMLIVVDGERVL
.................................................................
>A0A2K9VHQ4_A
MSTDRAIADILSSLTAFKRYLDKGHVDSALVYLDSTTEKLQALKQKLEEAND
....................................................
>A0A2K9VHQ5_A
MGRRAHCLSKESVMTPNELHDEEFQSTAEEMLACFREGICDRNQNFDCPYEYGSMRYGAWCAGYAKALEQE
.......................................................................
>A0A2K9VHQ9_A
MAINNKALQIIKNNTHLPPSILQNVLQAQGQIVPLGQISEIIEAIKEHDQVHTVTSPKGLKVNISDMDTILQYALAGGMPRELLRK
......................................................................................
>A0A2K9VHR3_A
MRTIIAILAGIAIFMYADLALSYELIGYGLTPYIAVPAIIAILAMTTFAFCAEHKRFMFNLSN
.HHHHHHHHHHHHHHHHHHHHH..........hhhhhhhhhhhhhhhhhh.............
>A0A2K9VHR5_A
MPQSNVQIQEVDLRSDMRSYYRNSVCTHEGNPVLVTDFSGNGETLKAHVCKLRGDGAWSDPKVVLYSSLDVNIPTLGYVFLGDAWHHLSRVPARRMRKGYNTESIAIKSTNRADGIGPFNAFHPDIIRQIWHGNPDRLNHDSVIWRNCLWFQGDVVGKIVNGKVTLTPGKEKIGEYVCKLLAANWEYHSSKHSLLPLDL
.......................................................................................................................................................................................................
>A0A2K9VHR6_A
MLTAKWKLILLASAFALTAIVSYNKGGAASDKVHAKAMAEHVLEDERNARTAETTQREREQSFNLVREEQEKLQSARMAAVLAERDNLARDADSLRSTLAGTESRLRKASQLARDAGIHEGTIQTALVLTKLFGEATEELQRVAGTADEWYVKATQCTAFYDDIRSR
..............HHHHHHHHHHHH.............................................................................................................................................
>A0A2K9VHR7_A
MSKAVLKHWYIASFMVQHPGLWVPTSFVFGLEEMGVTIADLHRAKHENNVPENSVIIAVSYLGFKTNKAMQGLPDIDPPTEPSEKFKEGMVAAIKYVESDSNPILNPYSLNPDNDPQLMHDADEWNRGYRTVRTSHYDPKYDTAKPMVPTVHKEQLPSTPQKEAVKTPSEVTKNTK
................................................................................................................................................................................
>A0A2K9VHR8_A
MKYRLIRFSRTNEVVLDVKCQAPNQFGDNELFAQTTGGTAVLYDYSVQRWYELNPSESKRFTTWWEYPKDKELPGYVKMIQLVGQI
......................................................................................
>A0A2K9VHS0_A
MFGETCSLSATGTPTCGTGGWVGPVPGDPSTSDVYITATPAFGGIDVNITWPQINPQAVAYVSLYRSLLPDPESAAIHDQFTGTFYYDRVDDVTKPTYYYWVRIMSVNGTFSEMIGPAWSQPKPLIDEMIEQLTGKIDLGVLSQSLKLEIDQITMNKLGITQEMLDRAQNDDGLGVRINEVTAHSGETRALLQEEVVARASQGEAFVSTVNTLYSELNGNIAAIQVTTTALTTKVNALAEQITNVETQWGEDLAQVQLTLQTQVDTVNGKVTDIGARFTAQVNVNGLIGGFGVYNDGTTVEAGFDVDRFWIGRTDGDKRKPFIIDEGIVYIDEAAIKNLTFSKLRDETGAFLVQNGKIQAQYLEVDTIEFNNAKSDNYIAGQQGWALNANGTMEFNGNGGADGRVLLNENGFRIYSGNVLVVTLGRLL
............................................................................................................................................................................................................................................................................................................................................................................................................................................
>A0A2K9VHS2_A
MIHCNCATCRLNGYQGRSYIEYSGQNYCTAHPQYISIKRYKQALDLLGAPKPDTDWYSKVHVPVVQTPKPKPKPVLHTYVLSFRDARGVEQDWFIKSDCDEDACNQAQAFMKCLPFCNSPFTLIRETEVRLLQVLNR
.........................................................................................................................................
>A0A2K9VHS3_A
MSRSVKSQSRDHRSKVKAEKPQSRKGKQAWSVSQKINADALAYAETFE
................................................
>A0A2K9VHS6_A
MLVQYVLAFVAVIQMFLILALFKRVELHRKLHMRGAEAGVKLAMACMAMGADVIKLKKKVGIDGDQQQSTTDHKE
.hhhhhhhhhhhhhhhhhhhhh.....................................................
>A0A2K9VHS8_A
MLKRIQKDQEKYPDAEVKGSHLVDALTTALAAGAPLTTAE
........................................
>A0A2K9VHT0_A
MQVIRIEHPSTGHGPYRSNRQCLEILNREFEAARQPTIQDDFPRELLDVVDSQFDHSRHMFGFRDSSQCVRWFNDRERQAIIDAGFAVNVYEVPDAWQGNSQVVFDIRAAKLVAHIHPDRFLSGDLNMLLAAEQENDPHQ
............................................................................................................................................
>A0A2K9VHT2_A
MSTEECTDYYLDENEIPISKYSHAYSEDTSLKDGAWCENTTRTIYSVDNKNKTWIKVFYEQKQFVVKRVEEPPKTLQMALLIGAI
.....................................................................................
>A0A2K9VHT4_A
MSLTLILLPCIHASDTTIELPVSDRAQAVAVVQAYGIDRLDHAALVRYHKDVTDGSPYEELMTLHDFITA
......................................................................
>A0A2K9VHT5_A
MKRHQYQQQVQRNLTTAPILGLLKRSGVKLLDHDEQSIVERKVVGINAAGEMREALGTGYGVERVETLPDGNAQAHLARVSGLAYPQ
.......................................................................................
>A0A2K9VHT8_A
MSLRKFEKRHSTKWAFGSVNKMSYSPGYYLVIYLRGANGKLIDAHRDANNLRIAKKKMQEALRGQHPLQHSC
........................................................................
>A0A2K9VHT9_A
MTTRVEFEFYDPDGAAYTNKPFVIKLANAGFIEEQDGVVLPDTIYAVTDEFGKAIVEIMPTSTPYFVHVPSDEISYNDCCVPDLARFKFYVPVTNELVKAQDLFIQVPPSTTAYDEEAIRLITEAKVAAVNAATQAKESADRAELAATTIEGDADDAREAAISAKADAKIASDAAALAQGAIDESAASALAAQEAAAQALANKEATDLAVVTTSQNAESATASEESATTASHTASEKAAIAVTAANATAADAASALDSKNAAKTSQDAAKASEDITVAAAQTAVAAKDQVVEDAANAHNDAIAAGLSKDAAASSELAATTAANQTALDRTAVSQAAAQVATDAGQVALDRAASEQAATEAKAARDEAVDAASAITGALIEYGSIDLSSNTYPPKPNNAGFWKVTVGGVVDGIDYGVGDTLVYSKTEDQFYKIDNTESVSSVNGETGVVVLTKASIGLPLVDNTPDNAKPVSGPQATAIASKEPVIAAGTELQYLNGLKQWVSIYASVRAASLTGFVTDTATAVTALDTVLVALGKLQAQITSSAADINNRAMKGANSDITSLSGLTTPLSIAQGGNGALVGESKASANDPLNNGKYTTSGTWTGSVFPGADSRNQGYLQHDNWTATDYAFQSWISIDPEVTRRQRFKTAGVWGEWVEIKSGGGAGMAVGTTYPWTVSRATIPAGSVPRDGQLLDRATWPDLWALYSTVAIDDSVWLAAPYDKRGLPSKGNGTTTFRMPDTNGKAADGFTISAMTLRGDGRNSAGSAGLHQTDQFQGFRLEHSLKPNYMLQGLNSGYPGASNSASLFGAYFQQVGINYFSLPKFSADGANGTPRFGAETRGSNETVIWCTHGAAKEVNTGSVDVTALATTVVQHTADIAKLQQRKVTQLLGAGHGVLNFLVNGSVYSIMGLPTTYATTGAARGFQAGNTNASSWRFGLPGCSKVPIPDGSPVVKIGGNGICNFALCANGNLYSWGNQSGGQFGIGNTTAQGVPVLSNTAVLDAYSHITNSSLSTGETRFFIKKADGIYSAGNNQYGAAGVGSTAQVLNWTLCFPVATGTVKNLWNLGALYGCTFLQTTDNRLFACGYNLQGQLGTGDAANKLNFVDVTTNWGGSAAVAEITEITGGYGFQSTSVNSRGCTVVFAANKWVRTSGSNEYGQVGKGSAGDVTTPFNVPLVSLPKDCVVAGDGPCNVFVVGQDDKLYVWGHNGQGQDGTGTAGNKFAPTAVPAFSAGGVDRMLNRGFSRNTYAYGHSSFVKMKPVNGSIAVWSIGRSGLGQTCTGNLTDATVPVRTMLPGLDLDGSPFDPELLGQLNTEASEAGGATFVCVSAKGTVVAWGNNSQKGLFETPSAGVYENTAQLFAMPWNQ
.....................................................................................................................................................................................................................................................................................................................................................................................................................................................................................................................................................................................................................................................................................................................................................................................................................................................................................................................................................................................................................................................................................................................................................................................................................................................................................................................................................................................................................
>A0A2K9VHU5_A
MATSAAIMASAAVHSSGSSEPLTPGAALVILIVLALSCVPCVWFRKRIKAQAFDRADYVVSHLGVWCIGVVVLFCLLGLVALVGVALGY
SSSSS...................hhhhhhhhhhhhhhhhh.....................HHHHHHHHHHHHHHHHHHHHHHH....
>A0A2K9VHU8_A
MSTAIKIVFGLLAVVAGFLCGILLALLRILYKAAPLLLVAAFCFWLAGCQVNVIVAPGATVSGNDSVRDSSHTAAMIVPADSDVGFVE
......................HHHHHHHHHHHHHHHHHHHHHH............................................
>A0A2K9VHV0_A
MLPGDEFSLPDWAQAQSRKKNALTIPVEVQEAIDNLLSVCETHGVPVLTAVEGCQGVAMDSSLGVDPSIVSAEMLMSRAMLSNNPEHVMHVAMAQMQGMKP
.....................................................................................................
>A0A2K9VHV3_A
MKKKFLGLSDDGFRVYTMWTPGEKGDCGIVMTIGYRDDEFMVYESEPWANQQEQEIERIALSAADEMRNLQTMMMSSVTFGYGARGFGKRSIGQLDQITKGSFADLEARAKRSHSKSLMFIDEYKARNPKITVTPDQQGQPKRKPQPNRGPRGRKDWK
..............................................................................................................................................................
>A0A2K9VHV8_A
MAGQSQVFGGGTGSYQGVVAPAEPKGQATADFVMKMADKYVGQQVQQKQQQMYLAGMQRVATGEALADIKKDDPPFASIFGPTATIRGAQAMASMTKVDEFATDVYRQMPELAKMDPSQAGKRIAAGMNQHMTGDADVDIAIQSKITQQLPALMKVQAKANYEYVQNESARQFTGMINASATTIQGAALGLARGTTNEADFDQAKYTTLSSLAQPQGMDDKTYRKTIKEVAVNQMAQGNHYLDRWMNERVGGKPSFYESVLSADDQTDIIKARQQAETATAQQYGFNQYGAYIAELSGKAAGMSPASIQQRVLQINEQYMKETGSSSGILTMKDAMAMQKSSYQRAFRLGDQRSLAEYKEGLRTASDQAKQNATIASAMSMLEGGMGKFTQASGVKGPEVDAIAWQSFGTKLAQQGPDVAAKYIVDNYNHGNTYVNPQLQSMMQEPFRQLAGGGPIGAEFDRAQQIYSSLISQPDGQTTADAYLGADNAIRMEQYNRYIRTGALSKSEAQQAVWGKPLIKNPSITSADNVAVMDKALNELGKKGGAGSWLAGVAGMDETNKSILRTAAGADMQSFMDNLGMSPEAAAKRAMPAVLRKVDILGPAVVRKAPGQASLAEAIGSNQEDAGKAFFETAQIMAREQGVNVDLGGWFETINSRIKNPDTFSITDEMAGKRPGPGTNASVFSGAFTPWRAMVSHGDLRVDRLRDQTIDGQTVQIYHATVSTPDGSSANFAFDSRDVRKHFENFNIKKGGRK
..................................................................................................................................................................................................................................................................................................................................................................................................................................................................................................................................................................................................................................................................................................................................................................................
>A0A2K9VHW1_A
MQRTDYQRISNNLTAAVDTGNRDAADEAFAEALLADGKTIDAAQFEEIADDYYAAIAAGEV
.............................................................
>A0A2K9VHW2_A
MTKLIIVALRALQKAADKSAARAAAKQVKFKKLQRSEGKKLQACADDLRKQARLLIAQAERAEADASRHNARADVGHSVLSADKSAAESLSTAIKSITEA
....................................................................................................
>A0A2K9VHX9_A
MPRFQLGQVVRTEIGDDTGGPKGARRWVLGSVTAISMRSGEYGNLITVDVFPDNEGTTSLVKRYDGASRISEGDLDDAHNLAHARRVAQANGQASLTTQTQAREAQAFKEKCAKVQSVNLRSNTSGKGRHSDLTPERLGAIFQHPQVQQEVNRLFLASTEELQGALAKASADNDLLKTSLQSCDHERRQLLQTEQQLLGKANTLKEQRDRLQTQVNAAKAISQYPIAELAKFVGERGTKGFILWNPSSVKPPQVTYPTMAEAVRVQEIMAKRVPNQPFYICPVGPGLKLEVIPATHKSVAL
.............................................................................................................................................................................................................................................................................................................
>A0A2K9VHY0_A
MIRTNNYGFVAMGGGLSITNGVNREVRAMILEREAKDRERRKGYRKSRTIRPGAKGDTFKEYRP
................................................................
>A0A2K9VHY5_A
MDKAHIVMYALAVYGLLTMILSFLVWLGECNNFEEAKPDVCMSNFWKWGFVITLIIIVIAFLIGPPE
....hhhhhhhhhhhhhhhhhhhhhh.................HHHHHHHHHHHHHHHHHHHH....
>A0A2K9VHY6_A
MRITDLPSIGIHSRSHDIRRDVAAVLSSIGIAKSRGVDVSDHVARFKQFIGACAKELKAIQAVEPTPLNGKAAPVQSELSLDDL
....................................................................................
>A0A2K9VHY7_A
MDATHVDVAVRNAPPLTVVGADWFMNFPIDTAVKWATLVWIVIQAGFYVYEKVKKNGRN
..............................hhhhhhhhhhhhhhhhhh...........
>A0A2K9VHY8_A
MARTKGFRQIKFTDEQLAELKKRYEAGESTTKLSRIYGMHPTTTVTYLRQLGAVIKPAHAPSAVTEAQLGQVADLKSKGYTWAQMGELFKVNDKTLRHAYYRYLKRDEQ
.............................................................................................................
>A0A2K9VHZ0_A
MDSTHYSTLADTIYDVVAGAFPHAIVRVTRDNPRLLRIRAVIGYRNRELEATHMLDELLLGPDKDNPKYHDYIARSLRTALVNKMEEVYRDLRNARR
.................................................................................................
>A0A2K9VHZ9_A
MAKRVLKVGDIVRAARDQYSGIRFGALVRVVDLDHDENGPTVIVEALDKDRLPLVQDDGSWSAYQHELALSGVKYAKQANNFANRRG
.......................................................................................
>A0A2K9VI00_A
MWNAIRNWFNKDLVQQLAAARLAHFNALQEVKDLSTQNIELRAAKNYVGAVHKDVYEQKVLYKIGNAYLSGTEDSSFKLGIQFALRHVEKELVAG
...............................................................................................
>A0A2K9VI01_A
MTQQKIDNLPIAEMANMVIIKQPDTYWRIGYVLDGVLFVHKHRHSGTFNSVREKIPQYMNVGCAIVNWETQWYGADEDTSNLEIFSHENGWKTSLLEIQQAEAIERIKSQEVRGPQSHILSSNAAKDPSPILSKSDEEIIADIQAGVLTNKQKPYLIHMEEVDEPPIMAAGALADAGLLNNQKIGLPSDLLRAAQWPAYWKFIPPGWNAVDTYRIGQLFPVDDPSGRIIHARKKLLVPGVRTGGKSMFKDIKEARDTLTQWLEDNPE
...........................................................................................................................................................................................................................................................................
>A0A2K9VI04_A
MGSGKKVFKKIADIGSGGLNKVLPGGWGAPVENALAGQASPLDGFTGAATTRAAETAAQAARDAADQQAQAQREQTAQIVEQTKQNASNAAQQASLDSANKAAQAQAAASQNNNVDTTPTVDLSLGASNDSDTAARRKRYQNGSGGVNTGSGSGGVRL
..............................................................................................................................................................
>A0A2K9VI07_A
MSTIKTALLALSAVVLVEGDAKEAKLVAAVNSLIEKAAEAGVKLEVFRAERTAAELAAKVEINDTVAFVFGRGETKKELEGKVLAVVETPTGKLLKVLAGEGADMKVFDVLAKFATVKGQEALTQDPIVDAPAETVVEPVAETAPAGGEAVDVDALIGAL
................................................................................................................................................................
>A0A2K9VI09_A
MRYPQPPVPDDFDVQAIANFRVEDGAVIFQWHGEDFVVVATEVKYDDGRDETLRRYGRSSAYPPEVTSFTFDVRKVYRPKPKPKRTVARSLGLRKPT
.................................................................................................
>A0A2K9VI10_A
MTEQEEELQFLTLSQDWDNPCPLMWDDAFLTVEHCGLMRDTEQDGFSVMSDAGFDESTGVDTALSVQHEGTMLVAGYLMLEGN
...................................................................................
>A0A2K9VI11_A
MGRLGEERPRVEIEAHSSSLPYGVKLLEYCGRLNPLSRCAAPLLPQRLLAQDGES
.......................................................
>A0A2K9VI14_A
MIYVKDQGGSVVLGGTVASATMLAEGWKPYYGKVPPGTTFKFDSNGWLVAVTEEE
.......................................................
>A0A2K9VI20_A
MLLPIMTSKLAWLYFDAWNTGRKNDRRHALRVKCKALILEDKGL
............................................
>A0A2K9VI23_A
MEETTVGAVQVKIEPDMSGVIEKFEALADAFSDVADTINQAIEGMRNK
................................................
>A0A2K9VI27_A
MTALKSYVALFALKKAVKFFRDHPDVIPGEIDDVVVSLLAKALNV
.............................................
>A0A2K9VI28_A
MQVNVNVYRWVDGKVLSEVRDYQSFLSAYGHSVVSMLEHGRAGMLEQGFPVYGLMELLKRLHPIVEAGELVWFVGPTWISLVGQCQDWHSPTKTLAEEVVGPRFNEMDLEDYVNAMASLATQIRATDFQIGTLANPRKQAMLRRLTSLGMTHTTSIVSRRVNNG
....................................................................................................................................................................
>A0A2K9VI36_A
MADYLATYETPGTGAVMQVEVNFAGQRPDLPNDPAPYLDPANVKAMIVTEATSTTVEVVRDITITLVNSTTFRTDEIVPLGTILRVYRITDIEFPIVDFVSLQVVSEADLDLQARQTLYAVMESRDAATRAQVYANFAQSVSVEANASAKDAVEKAEAAVRTADAAALAATNAVQVANQANTKSDEALAAAEAAEEHATNVETLAQSAQDAAAAAQQEATDARLAAENAVNIANGVDGKADAALEAAQRADTNAAQALSVANGIAATAEAARVTANEAKAAADNAVSVAGAVDAKAQTALDTAAAANTSAQNAVIIAQAAVTSATNANGGVTAANTRIDVLADRVLALENWRNTASVVIANNSAGVTSLSNRATALEQAVNAINAAAVTAKGTFPADCLVNGFFVLHKGVLYSAVGAATNAANVAHGRVPNGQTGMFGLNSGMQPVPVPTKEAITHAGGIGENYFALDAAGNLFTWGLNATGQLGLGHTAAVTNPTLAATGVLKVYSTPSNAGVYRNIGRMVILKSDGIYVTGSNTYGGVGDGTTADKSSFVLVYATPAANVVNVWNLGTNFGCVIVRTVTSVLAWGYNGYGQLGTGNTLSPNAPTDVTANWRYGASDLPVDFAGGFGYSSDQAYSQCTIIARTAGGIIRTCGNGSFGMLGNGSTGNINTPYAPSLPAMVDMVVVGGGPGGVFTKTAAGEIYCWGYNSNGLLGDGTTTQRNSPIPHPTLTTVDAILSRGIDSPAYSYNAHAFFRMKPVDGVAAVMSVGVSGAGCRGDGQTSATRLVPTRVQFPYRDGANGQPLRIESIMVSMSTWGANGGFANIALDSRGNLWGWGYNGQALLYNPASGTIEWAPMRFPSPWARGEL
...................................................................................................................................................................................................................................................................................................................................................................................................................................................................................................................................................................................................................................................................................................................................................................................................................................................................................................
>A0A2K9VI60_A
MSAKVTRTYGATFKSTPTLDQLQRELAFAERIFHKSHDVAIDTDDDGWVYLSVTEDA
.........................................................
>A0A2K9VI71_A
MYVGDMTLQDAREWKRLTQEDLDKHLQYFSASSPVAQQLQNDLEDINGRIAELEA
.......................................................
>A0A2K9VI79_A
MFFAMAGMAILSAVKTQNEAKAANTTNKANTYIANLERKVNNERSGAIAALNNLTQSIKNNDMLRSGGQAIEKMNTQYVQLGRQMTNGGLAQRLDAAAKTGALVAAGGAAGVGGGSIDALNRTLNLTADIGQSEEERTYNNQIFQIDDATRETQYQMYNQINNNLYQANINVADIVGPAKLDDSNQTMLLSAGANILGGMYSQGMFSKGGSFDMSKSSGGVSGLLSRSFGSGGGTTSTTGSNYQLGAKLL
.....HHHHHHHHH...........................................................................................................................................................................HHHHHHHHHHHHHHHH.................................................
>A0A2K9VI80_A
MSKHRFDQGLEEFLNSERDLLVLSDGPRGFSRLRQDCKTHRSFPEEYIR
.................................................
>A0A2K9VI93_A
MTVYSYKGRMIASTTEVFVYRNLHRDQWSVKAMTGPHKGKVVGHADQLTLFSCELKVSEAGRQRVLREGRKNVHAGVIGLIVDDDVLHTDPTGIGPLEGPRKVSYNPRRAGAFTVNDQPVDAADYIHFAATGGVGMDKVRLGRLRSFYKKLQDQVLEFDPAIPPIPGVSNKGGWRYVPRTADDGDLLIRVNDYTDLTEQGRMIWRLPPVSP
...................................................................................................................................................................................................................
>A0A2K9VIC7_A
MKSVTGKKLYANGYGGWSINPWSKDDRGPLWRRARQQVLGTLRQPFIGPVGPQGPMGDRGEPGHLQLSGFPDGTLICLYNDQGRLLWSGKLRKAFQ
................................................................................................
>A0A2K9VIL8_A
MCHPWVMFLSGLSGLVVVVSRVCRLQPGVKAALISIERFMEGVSGVTDVTEAFIASLSA
....hhhhhhhhhhhhhhh........................................
>A0A2K9VIQ9_A
MCGGVVVFSTTPMGVRKITSPPAVSKEEGHERKMGEGMCSRFKA
............................................
>A0A2K9VIU1_A
MPGGSGENNHPTINKTAPRIDRQGKGRVFIPPDDSRPLQEQTRPVQG
...............................................
>A0A2K9VIU5_A
MSVPSMGDVPFWIVLVGCCGFHGVRVVIHSQGCAQSD
.........hhhhhhhh....................
>A0A2K9VIY6_A
MNDNTNTGDDRFTITLKYGGDYAAPWTVIRGDTAEQAKQAIIDLLGGLKDNTVSEDWDLATLVASASIILQDRYNQAAKDYVDNIASNENSIIIDQINKATSKAQLADLLKQYKKTITSNSDVSEAFRTKRNSLTR
........................................................................................................................................
>A0A2K9VIY8_A
MKQASREARNYETHRNKHNNSTIGLVVIKQRNKPWSEAYVVSTLNELLPHL
...................................................
>A0A2K9VJA6_A
MATKTETLIQRYGRKAADVLADKTIPATQLARMLTEAGYPISATVIKDYRRKQATTTPHEEEEDTQ
..................................................................
>A0A2K9VJF9_A
MADQSVEEQNVDNDAVEPGKGGDVVDVVKDGQAAGDDHAGDVSVKEESSSGTDWKAEARKWESRAKSNFAELEKLRASDGDAGSVIDDLRRKNEELEDRINGFVLEGVKREVASEYGLSSDAIAFLSGGDKESLAESAKALKGSTIVVVARVCAVLRGVPPLMMLNDVRVSRLWMLLSIILGDDL
.........................................................................................................................................................................................
>A0A2K9VJG1_A
MIFLTCRGVVEKTITPAQTEHPLKRTKQPPESIGRAPVG
.......................................
>A0A2K9VJJ5_A
MPHVWQYHTPLSRLMLMEGWWSSWNGQRMCCSFLDGLYRIWWVSRRRRVSEVWEELVEG
...........................................................
>A0A2K9VJW8_A
MTSRQPRVVSLINHYAPVHINAAGRVSKMGRLYSGNLNDFKASCNRLYQLDLAVIVVEQEGSPNIKATMYLRIEDRTGRIVAQEEIHHCDEDVLYSMATAWLNRMYDQLKDWK
.................................................................................................................
>A0A2K9VJZ7_A
MVRRLRLWTERCSFRPLLTAQTVLLLLLYVKDSAMPSRRCSKRWMMRPCSKHPQPLYGRCSDV
...............................................................
>A0A2K9VK78_A
MNKEIQVKVDTSYRELDDASIYERDGELFLRFTKSDNELRRVRDDEDGCPVFGWCSVDFPLYTYHYPDGQEDWTTQAIFDELNGVPLEDEVPKTTLLTFTFIKEEKVGDISVTEALQVTQVV
..........................................................................................................................
>A0A2K9VKC6_A
MKSVIAFTGKARSGKDTSCSIVKNLLNEAGYTVKVFAFADNLKATAGFIFDLNWQDLYGDTKETPKKFSLDFDNLNSRVAWAFQLNMKSKGIHEDAKLCGEITDRLIKELKKVGKPTLLTKLGLKNEYMISSRQIQQVWGSEVIRKILGERFWITDLAERIEKFYGDCVKKSHIGIALVCDLRFDIEAEFLQSYDSQIIEITRKDAIQVASHSSERGISTNFSRDIIQNNGTMEELESKLKTIINL
......................................................................................................................................................................................................................................................
>A0A2K9VKH3_A
MSSTFKNSQVSESDKYTQEEARYEVKGTKGEDLASALEFYRDGYYECTIKANNLIDMILLGNKQ
................................................................
>A0A2K9VKI0_A
MVGLVSYSYLPAQFENEFSLWSPTASAQIENEKALWSLDLHVLKMKFPFGVQLKKSVQSSTQLYLHRFEMKKPSLPEI
..............................................................................
>A0A2K9VKV8_A
MLDIIKNPILCGMIVSVVLPLAMLIIGEISDKLFDKKLGRLPH
.......hhhhhhhhhhhhhhhhhhhhhhh.............
>A0A2K9VLA0_A
MIYCMNIGDSDIKEIKLHGNHHANIVYCNKFEFGHEKLGFLYCNDVIVARITAFTVHLNEILRRLFRKKNCTIQIKIRGFGPFVLRKNYDLLYEYR
................................................................................................
>A0A2K9VLN3_A
MLQIKKPYETHGGVTQPRTSKVYVTGKKAVQMADPISCGDTVAQASSKVFIK
....................................................
>A0A2K9VLP9_A
MSADLGESMEGSSIDVTFTAQLETGETLVSINITSYEETPGVLVEENRLYGTYESVFGFGNDALKYRLDVGGDWTEKMASMSSISSGQYTIDGSRIDIG
...................................................................................................
>A0A2K9VLU7_A
MFVVHTIYENEGNTTRDYGHVNQFFRCNPEFRAQKDERIFKNV
...........................................
>A0A2K9VLX5_A
MPISPAFSFKREFIMAKQAKAKKAVEKKVGDSKRAGYKRGSNSRINQTVEKIMRRARAVLRDDASRFGKQKKQAKAKKAVEKKVGDSKRAGYKRGSNSRINQTVEKIMRRARAVLRDDASRFGKQKA
...............................................................................................................................
>A0A2K9VLZ7_A
MGTYANQLIFNYSSVDNATVQIIGAFSSAQNPVDALPETYVKGQVADVLTNLVDSGKTKRFVAESEIAINNQTGLRITSNGDKSGSNSVLFRNDGSAFYILLTDKNAADGNTTATEGDWNGKRPFQINMTSGEVTFGNNINISGNGSITWTKAGANPRNMRIFHAGDASRGNRIEIADDTNYIAYFEKTPGGANRFVVNGATVAGVNQMNSFGININNALGGNSIAFGDNDTGIKQNGDGLLDIYANGVQTFRFQNGDLYSYKNINAPNVYIRSDIRLKSNFKPIENALDKVEKLNGVIYDKAEYIGGEAIETEAGIVAQTLQDVLPEAVRETEDSKGNKILTVSSQAQIALLVEAVKTLSSRVKELESKLLESKLM
.........................................................................................................................................................................................................................................................................................................................................................................................
>A0A2K9VLZ8_A
MATLKQIQFKRSKTAGQRPAASVLAEGELAINLKDRTLFTKDDSGNIIDLSISAGGNISGNITQNGDYLQNGTYNLNGNQFVYAGKYIEFLPKTAGNGAWANQHTNKAPIFTDLSSTTSTSEYHPLIKQRYKDGTFSLGTLVSEGSMKIHYIDETGTSKYWTFRRDGGFVVDSGSLTVTAGNISASGNINSASGVVSAPQINTKTIVLDTKAFGQYDSQSLVQYVYPGTGETNGINYLRKVRAKSGGTIYHEIASAQSGKSDEISWWTGNTAVNKQMGLRNDGAMVLRRSLAIGTITTDENVNNYGSAGAMGEKYIVLGDASTGLAYKKTGVYDLVGSGLSVASITPDSFRSTRKAIFGRSEDQGGTWLLPGQNAALLSVRTDIDQNNNGDGQTHIGYNSNSKFYHYFRGRGRMAVGMAEGLIVEPGILDIKTGSNTVSIRADGGISSTQRLSLQNGIFLSSDGNNNGISFKASSSIDGTKTLNWDAGTRAGQNKNTVILKAWGNSFNTSGGTDRHTVFEVSDSQGYYFYAQRTTPASGQTVGPINFKFNGTVETGHINGLGNITLSGAVIADSANIKGPLKISNANTADAFRIWNAEYGAIFRRSETSLHIIPTLKDAGENGGISNLRPLSIDLSNGFVQMHHSLSVGNTVRTNGLFAVDTSAALVAINRCSYCETKIRSRE
...........................................................................................................................................................................................................................................................................................................................................................................................................................................................................................................................................................................................................................................................................................................
>A0A2K9VM13_A
MIKINAAYQMKKPSEIDFQTTSNTTDSKFWELLSTTGGYPFTVISVNNGILIGMMYMEIRNYYGKVSSLIIYEEDFNLLTEIEKEEQEKSHIDMDLVSMYVTPVEKIPDPTDLLCKYVSIRRPFAGPVNGWVTDQWIENGVELLNVVHAGEYSVVPRSAMINVHVN
......................................................................................................................................................................
>A0A2K9VM14_A
MQLTDVPIVKQRYVQGNSTYSLGTLINGGDFRLHYHEGGDSSSTGAVIKDISWEFKRNGDFYSPGRLRTGNIYIGTDGNITGGSGNFANLNTTLNRKVNSGFITYGATAGWYKFATVTMPQATSTVSITVTGGNGFNSGSFNQCAISEIVLRTGNNNPLVIHMTFMLIWEHMLIS
...............................................................................................................................................................................
>A0A2K9VM35_A
MININLKYLNRLIDGIKMHTDKQDNLDVMVTGAELLYKLNLISDTILAIKRIEKQSYHSNTDTSISLDESICKLLIKFEEAIRGNN
......................................................................................
>A0A2K9VM38_A
MIKLSAVILSIGLLVGCSTKPLEVKKETVHPNWPVQIKSYDEAKLSWQVKVIDGKAWVILSIGLLVGCSTKPLEVKKETVHPNWPVQIKSYDEAKLSWQVKVIDGKAWVGMPFEDSQEFRIWLNDVKRYVHDQKTMICYYRQELKEDKCK
SSSSSSSSSSSSSSSS......................................................................................................................................
>A0A2K9VM46_A
MKKIIKAIWNVVIILVVLSIFPIVLMIDMLNVVGIYLMAVVGMDIHQNGLKSVVETIWNGVK
.......................HHHHHHHHHHHHHHHHHHH....................
>A0A2K9VMB2_A
MSLFEDDIQLNEHQVAWYSKDWTAVQSAADSFKEKAENEFFEIIGAINNKTKCSIAQKDYSKFMVENALSQFPECMPAVYAMNLIGSGLSDEAHFNYLMAAVPRGKRYGKWAKLVEDMIF
........................................................................................................................
>A0A2K9VMB4_A
MKYSVMQLKDFKIKSMDASVRASIREELLSEGFNLSEIELLIHCITNKPDDHTWLNEILEYNTQVIFEFKAPMVFNFQEYAIKALRCKEYNPNFKFPDSHRYRNMELVSDEQEVMIPAGSVFRIADRYEYKKYSTYTIYTLDFEGFNL
....................................................................................................................................................
>A0A2K9VMF6_A
MSVVINNVNAVIKSLVNKKLNEWTVLRRGEPDKFFHRFNQTLDLNVIDRDVHAEILDKFKVDIGFGLDKHLQRTNGSGMGLSNRIMKALNKIGALSRINASEILRNYNKGYDLYGRLMPKLSFDQMIADLWENQRRLLALGARLAKGLDKQMIFKTNNTEDLKCFKFSIRGDDYYIRAHSTDYVNMGHHLCLAFEVLKEAGTLEYSSGAKCPIGSSCILIYRPDESSSTKLPTKPVPVRSNEKHSEQIDYFNKQIEELIRAHSTDYVNMGHHLCLAFEVLKEAGTLEYSSGAKCPIGSSCILIYRPDESSSTKLPTKPVPVRSNEKHSEQIDYFNKQIEELNISIQQYDDEIFRLSGLSSKAKSEREKLIKIVDLLKS
..........................................................................................................................................................................................................................................................................................................................................................................................
>A0A2K9VMZ3_A
MFTLHESGKSFIEIARELNLQAKEVAVLWARAMTAKNKFETREKVVYRKRHINKR
.......................................................
>A0A2K9VNB2_A
MYYIKQNKYPDEIDTISASLHHYSNTHVLESRNGYLVDGNQLFQLIKFGFSMGVALYGFHSIN
.......................................HHHHHHHHHHHHHHHHHHHH....
>A0A2K9VNN9_A
MKINIIRLWSATHENYAVAEDLYGLQYLYDESKASWFPVQENSDISRPVTVFGPDDIFINISETVAKLRKKAKKKGKWDERIFETVA
.......................................................................................
>A0A2K9VNP5_A
MNFTDKVFEISRTTSIKNLRAAAFMADKWFNMASSDGVPYFAPTFVGWMTDRKRDYTKAYPHMVLNDVITDHVHFTNFIVSGEWRK
......................................................................................
>A0A2K9VNS9_A
MSPMLKYEVIHKTPEDKRLYDLYHSRFYYDDGFLRWKIHPHRKGVINGLAGSDTPDGYRIVWTGERYERMHRVIYHMFHGHCPKYIDHKDRDRYNSRIENLRETTSKQNNMNMSKTKCKTYSKYKGVSFNKNKGYWTGAIMLDGKSIHLGYFPSEIGAAYAYNLAALKHFGDRSCINEIDDIEYAKSEYGKKLQKAASSRHRYVYKVPKQGNYGAKVRGVYIGRFDTEDDAARAVNAYIIENELDIELNEV
...........................................................................................................................................................................................................................................................
>A0A2K9VNT9_A
MKIEIIDRAGYTFMEKVKLPIIVEGRQLCQGFMITTRELRNAGVPVESCFSDDYEWCFSGFRAHKVKEARKASWFASFNNWLRKL
.....................................................................................
>A0A2K9VPT0_A
MPKERRSRRRPEPIIRWQVLLVGGPTLYMPARPWFCPMMTPSMPGAPSAGPMNDSNSRGSTPRSPARPTISPGPPMDDLSASMERCSLDCMSPRPAPKGPDDSGSTAPFRPFALSPRRFHFPPSNSPPSSPTNANCPRPLAMVRPSSGTAFFPGTT
............................................................................................................................................................
>A0A2K9VS26_A
MFLPCGYDTCYTCSKYGFVNPPKGEDVVCENFYSFIPPMEGGDYDDHEFLVNPPSPAKVDFYLEDDVTETTSSAETKTYTEMTSPNAVPSTSVASTAADDIDTILDDLPEVFLPSTAAAVQLPEDDSFDDELPTPETQPPSTSPSMQNLQAELDMLALEVDRIVASGKAPSSPLSAAAAPVSTDDDNNGYSPALAPDLPLPRARPIPRRSFFGSYPTLMGPVRRPDSLVIRNRSARRRIDF
.................................................................................................................................................................................................................................................
>A0A2K9VS29_A
MYSSRFQDVYNAICYLRVGKDAMLMKNFLRLLTRCTALEHTMFCIQAYVKHYEQLVATNETYSMVYEFVSKMSNVSLQQTMIDCKQLYERYNSIGVDRRSIDFENDTRRVLHIISSVVNEALYNEYVSVQSKIVREMNCIRELLIVHNLQDVTRLCQMCSNSYSYYQYDACRHHLCVGCAFNSLFESKKCAVCNKPSLVDIIASTTSTVVASTTSTVTTSTTSIVSASTTSTVTTSTASTVSASTPSAINVTTAAANNDNDDDDDEVVVVSDSRIVRYFAEISDSDSASGNESVRDNKSVKNNETVCDNKAGSYTISDNESVGGSISDNESASDSDEARRAKTPMPDPDEPELELLTADTPSTKSSSPPPPPVSASDVSSTTTTSSTVLATTLATTFSTTLATTLATTSSATSTTSVTSSITAPVTTAMTTTTTTTNITSILSELDSTRKLKSKKISKLSRNKPYDCNDILSTIGELNQTFKKKYSRKPSSRVSLIDNDMKKEILSIMRGEDATIIDKTQSVDMSTDATATVSEIDTVINNAIDTINESETVIDTHTCDIVKNIDDIVGDDNATAAAKADEEITSTVDVIKTEVIDDDDEEQVPVEKVRYVEYQEHDDNDKPIGDVIVKIEPDDDEDSGSDDDDNRRKRKGDTDKPPADNRGSDVVVVVNNKDDDDIIIVNEQEAVFKPKICKRVKVEKNKPKSN
.................................................................................................................................................................................................................................................................................................................................................................................................................................................................................................................................................................................................................................................................................................................................
>A0A2K9VS30_A
MNNTSWFCNDQVSPSLVFFSLYTAFYFVQVVFFFDMCPCVFVIVERAAPVYSDRVHSLYADCADMDQDFAEQGLCARVGDRLQHPNRKVF
..........................................................................................
>A0A2K9VS36_A
MESISYSVDYASIIVYDSNFSTVYRGHVSGDFFCSAKKYKSLIALACLIAQVLTHWALAIWLV
..........................................HHHHHHHHHHHHHHHHHHH..
>A0A2K9VS37_A
MERIANGNVNNSSRHQRNIECYVNMVKIRKLIAYSRANGRNARLTPNVKQFIVRYMHISLATKYENVKHKPRTERHMRHAKRFVEDNGHVTVEPQVNESSIWHQPYVYSRINEYKMVMRRPNLYVRTKRCPIRTNKHVICARKPPNPPSTLHIRRNSLEHRPDDALLALPEVQEERERQEQEQQEQRQQQQQQQEQEQRQEQEQRHNINFNFANADDIIRNMPPELAQNLLERRELIINILEQMRRNAADNNLLE
...............................................................................................................................................................................................................................................................
>A0A2K9VS45_A
MAAVSFVPSLYRMCVETLLINVNVDYYRSTLLELKLPKIDIYYMHSIKLGWSYYLKATLDEMIKKLDYCQSLKATPLRVVATMPSVTYDCPLELIVGPDATMYVCDINNLGRDMMRLDMMAGAYRVRPFNDGYVLAPADAKLRLEDVAFVFDHEHKGLCQKFYNPINMSFMQNNFADDFYKGYARLSESAYVVPDLMIHGFGTFHCEHPIDFPALFYLTEPITHREVNELRLTCKTRVLDVNNVTMCYYIYHSGRQRRIGLVVLQKVFCMYSPSLISMWNDDYIAVGNFKFRDEQHTRQFVNNEPYICPFKVCRCDHR
..............................................................................................................................................................................................................................................................................................................................
>A0A2K9VS46_A
MTVWVSMTTITLSDGAIPASYTAFISTSTTRANFLLDKQDAGGGDGDIDGLFDMIMNEIGKIEKNESYDISYTKIILGLLVLLALFTIRTKMYRGCCRRWQRHYRRSRSTSLQGITIHYNVTAPPPPMSTPSPIAEAATLADTQAICALDAISLMMPHELTPRRMRTYPSSP
.......................................................................hhhhhhhhhhhhhhhhh....................................................................................
>A0A2K9VS51_A
MLRYFIVVFVLLVIIICILVVDCVSRPIGNDNDNGGGNDNDGGDDNDGGDDDNDGGDDNDGGEIGPNLPCTSVGMNAANPNDCRTFFICLGGRYVLLTCSDHFLYDAETHNCRHEDEVDCGTRPRPSP
SSSSSSSSSSSSSSSSSSSSSSSS........................................................................................................
>A0A2K9VS55_A
MDSGRSIMDSGRFVFLQRNSTCRRIRKHPIKALMAMKNEVDAVEFVASFIVKNDAAYFVYTAPYDICISHLSDRRKERIKKIFDSLLKLRYCYSPCKEVYDVLFDK
..........................................................................................................
>A0A2K9VS58_A
MQTSLFKYYKNPKPLHTLLELSMAKLPSSLPMTKFASLRNKLDSCRYCGKIYIRHVSSLCKDCRQCNLCGLSTRVAERDYTIDNISRVRYLKHPPRVHPNLFPFGLMFRGGRAFERRRRSPRSTCNLCFDVWKRRPFCGCCKISRKLYEVPLYNSVTGKKMTGTKCEMCIRDERCYECGQHYYNLATDSKLDEMRFVSVYSETLLEDGCPTARTMCGACWFKNFGNATK
.....................................................................................................................................................................................................................................
>A0A2K9VS60_A
MNRADEVAVVKILTEGKIRANYRANMDMVRRNDPMDRENIQKFLSRNYRNEDDAVGECLGRTADERRRVHQRLEMALNRRDYHYQQYNNNR
...........................................................................................
>A0A2K9VS62_A
MITHIKKYLANFEQPRRFVGVGRNRRRQLCLNNHCGQIGIGRRSAMNLKIVYIRSKPTRHFSCKIYIHRGSATNSNLQQSLNS
...................................................................................
>A0A2K9VS66_A
MMTSLSSILAIVKQRGGGEINMFVESLVELRCFIENVVDENATDDDEHGYESREKLVKAIIEEIVDAHLNDPCRRRRRSQGVLVCYRTCQDCDTSVSSFRKITTLKRRYVCRKCGVDLVNDSADDDNNDDITIDKAIELLQMYRTNVAADTDEEDDDDDDTDIDDEDDINVGVDSGSGCKCKKLNISKLTILKFVTELVLLVRCWVWGLCEKPWYILWRRNDKSKSV
...................................................................................................................................................................................................................................
>A0A2K9VS75_A
MSKELVPATAQRKHENAGEMYSAEQVVHTMNNCQNYFVKNVFNVKYYNVMWP
....................................................
>A0A2K9VS82_A
MVRRKNIDDSAVACYCVRNAPNKKRSTQSFILIVIIIFIIALFLYYILSPIKTRDSETPLSKTTTTPPLSSPPMASASPKSSSSSEVEK
..........................HHHHHHHHHHHHHHHHHHHHH..........................................
>A0A2K9VS84_A
MISTTLKRSCDEMEDYEQPSKLQRTDDAQCMEIDESLVQKLPLDVKRNILEYLGAPIYSYITQDKFGTDMLMLKNNNLRMYFTSRPFNYVIEQDTALMRFFKNTNGAWIRLPLLAIQEFFAYFTSQPDDYDIYTDPMLRYFFPNVDFNILPDPTKFYDADGAKMVYDTILNFLKSANESIVECITCYYLTRKVHTLMTIQLIQYFYVFYKKNKLDLPNFWLPDNMKNWRNRADELKFGTCYLCRGNGVLYLRQICNVNLREDIQCIGNMICVSCNACLVYVFC
...........................................................................................................................................................................................................................................................................................
>A0A2K9VS86_A
MSGDRGASFDDTQRVERFDRLFQDVAMKTLIGATKDILAEFVVDVFFRNVRDRFVDKQTLQQRLHTNAHTMNNGQILNYILNINTLVDTSNLNGQRLFYALCTTFVRKSIAAKSALDNLTHAFDRIIEIEHRLFNRRRILGHVLAYLADHSDGDNLQCRINLQCLDYLMKRYID
..............................................................................................................................................................................
>A0A2K9VS87_A
MTEENELFAQYVSLQTQLLSDTSEIVKYDDVEDSVFIFMALNDSLKKYLDTLRELKMKIVNFVHVDDRDALLRIANTDELTILDEIDLINRKLQLISSLSSSSSSLLSSSQILKSDSMLATYDVVTTMNDWADRVGILEFRDLSYRAEMEHLLSLNIYDIELTEQSIGRIECAAIIFQALIRNNSRILDFKEIVSGEQPIMIEKHKCIMYYLVCVFEMMKRRDSELDTPITIRHHVIDRKTVKITDDVQTLKPNDFVVDVFAPYRRYDTNRARRPYQYTVVYVQDKIGSRAFGVDTNYEDVWFMKCPELYAMPRFVRKVLGDDESYAFCNLKQYNVMTTYNYNTRRVQDADAYTVMPMFNFLMYQSCAYRVGTDLYEPDIDYLNREIYKLLSGVRYEQVVSSAQLEFFTSPHNCNDNRTYQFLIEVLVCAHENCRLHYCASNAEQQRELNDTMEAIQTYSVSHLYNSLVNYNFNTTGPMNFYKERQIER
.........................................................................................................................................................................................................................................................................................................................................................................................................................................................................................................
>A0A2K9VS90_A
MNYTVAPFRLADVQAPCSWSVYVDMFNVWRQCLSFDSRLLDDLFSEYLFAKFQSYRDKVHYSGIRFWHFNQYFMTRSEYRQYTYEEFIRTGKLKTYTYEQYVSANPNITMSTVQKHAEFAWD
..........................................................................................................................
>A0A2K9VS94_A
MHNLTTYDYTYDEVAKAAFVYRKSDGNLVSYDDPKSVADKTKYVVDHELAGVFAWEIDADNGDLLNAINKGLGGKQIDYLYEDKQKTEL
.........................................................................................
>A0A2K9VS99_A
MMYQLEVDFSGSGVNFEENRTRLAHKVFDRINRQAFDSKLQNVSIVWTSRLNKKSSLSKINRQSGDCVISLSKTRIVDLQKMITQLAHEMCHVAVYKFQGIYSGKHDDHWLRYTRCITRNFHDIEFSTMSCLK
.....................................................................................................................................
>A0A2K9VSA5_A
MALVKKSCNIGGVACDVWIVEVERDEFMYAGHGIAEFLGYKLPAKAVRDHVKPVWRKNWIEIKGDLNWTPLVTSLEQTQLPTNWQLNTVSHQRHRRKHCGGHVERVGAGYGSAQT
...................................................................................................................
>A0A2K9VSA7_A
MTAQRSQTEERRFELDVSKMFGCFTVRRVVVDDGSSYCMDCATSRLTAAQLHRSQVRFIHAALNERASLEPSPWYNGPVHCSVCENRMVEVVGAGDCDECTRSIYKLFAKAINDGDVDLVATSSV
.............................................................................................................................
>A0A2K9VSB7_A
MESVTIQCAICFNEVRIDRGSGNGEPMYVAPLVTLVNCGHHFCVSCVKSLTRTRSITCPTCRRINTKIRVICVNDSNVHCIESCVSNIRAYPTNNCPLNLAELVGTIFSTNVQDESSEFTSSVFTSSVSTSSVSESQVLSAEAIDDSVMENVAELSRLQAEIDTLRATQTNALDLAEQLETSVAALKRQENELKVALKRQENEMKATVISKRIEIEELQRKQTAAERKLSDLVRSQELTMSVISSTKELNETLKKQNTFLIEANKKLKADIGLAKKRKADDVINLSSESDSDDYDEDTADSDTDEEDFINFKISKQLKELTAKLLEKQFKRNKTN
...............................................................................................................................................................................................................................................................................................................................................
>A0A2K9VSD9_A
MPTATHRIGIRKRSIKKIYIATAELQKRYTATMSLDIPYERLNATANVDYIPLKLALNDLPDKDGGGGGGETVPKINTNVPDLLSTTTPPPQKQMYDALVLGMLSIFCILVLLYAIYYFVILRGRQKQSAVRSSYMFY
...............................................................................................hhhhhhhhhhhhhhhhhhhhhhhhhh.................
>A0A2K9VSE6_A
MPEFKVKAEPETLIGGDAMSTTIKIRIVFTMTAGVLVVGRKSIALTVRVLIIEQTHQVVSKLANYCCVQLSSLRKCWQDNRSDNGWSFLSKEDGNEFMDKACTTSMCTLFDVMRDVSIEYITVEKCEIK
.................................................................................................................................
>A0A2K9VSF3_A
MRSRRRRRRRAHALKVAHAQQTVSGQFFVARRRQRKKTNVAKGSRRARMAVSAHLHLRRRRRRVDGGDNVHLIAPLVVDETLDALVGGATIHFRISNKRFDKFHDSYDSGRIVSDLRLILPSVVMLITVHIQDKSAYTYRMFKDLWSKCTVECQICFDRITNDGLVAITDYKTLNIDKMFHSACLRRWQRERTTDPFNRKVKFYFNFPPKDVDECESLLAQMKGFIGDEDVDRRFAVEYERINAAELDVEIDLDGLLCYD
....................................................................................................................................................................................................................................................................
>A0A2K9VSF7_A
MAKSSSLLRCKSSLLRPMCCRTSPRRESAETGPIRLVCSAMSRRNSSAFKYAMITSYKYIRYPTMQIFVKTLTGKTVTIEVESTDTVERLKQKIADKEGIPPDQQRLIYAGKQLEDSMTMSDYNIQKESTIHLVLRLRGGM
.............................................................................................................................................
>A0A2K9VSF9_A
MSNILKISLAADSLIYRLRCAANKIFQIELAFMFEEDDVPHLGGVDLKGELNEIAAHLDEIIAYIDKNVDDDATLERIQSSMTLNKIEREYAYEYKDYRVLPITKYVMCECKDCDVDTHYVLSMLNAKRKLVDELELRLERQLASRFVSSTMLF
..........................................................................................................................................................
>A0A2K9VSH1_A
MERRATRSSIKNNASASRYNPLAHNTSTTTTNTSTTTNAQSSIVGRNAKTTTTTPPTVRMTTSSMLRQQKNATSKSSPTKTPVARSTKSTTTTTTTSTTITPTMTPTPTTTTTPMTIDEPVSRKRTAIRSSSTSSSESVKRQRETITLDLYTVNLDRLDLYTLLDVTNTANATDIKTAGNLLIQRYRKKDDSIVAVSGDDGDYKRTNTVDAIQKVLAEGISVLSNRKRRRVYDYVYKSKDYVIDFNERVDRLQRDVANVYNKALRIENDAREFAETDLYVKLKNTVDEAIESNKINKHYKVTKTNRIRVTWPQPRFGSIDEDVTRTIIDENYLRSYFENDNVVAIVMCGASLNCAVIEVLTSGSVNAIVERESKRNKFLVRDYTEAEYATTTKINYAPELDKLQLLLQDIERLEEQLRASEMDELQTEKELVQAVVDTQLLIESVNEAQNAINNTNDSDMED
..............................................................................................................................................................................................................................................................................................................................................................................................................................................................................
>A0A2K9VSH6_A
MIDYAARSLVIFIVSIIMEFTTSNLLKNAPYSAKHYRKFEHYMTLINLSKGIVPTTIDVDSLRELEKFNFRIDKLTDYITNIFEYSLYVKHDSPDLIYVYDANKNNLGTIKVNLLGENIQLAANCVGGDEVGGVSVDVITNSVGGGEKTVDVM
...HHHHHHHHHHHHHHH.......................................................................................................................................
>A0A2K9Y584_A
GLLWEAEIQRQRIAASIIMEFFLMVLLVPDPEKQRTPQDIQLIYVILSILTIIALVAANEMGLIEKTNTDFGFYQAKTETTILDVDLRPASAWTLYAVATTILTPMLTHTIENTSANLPLAAIANQAADLMGLGKGWPIHRMDLGVPLLAMGCYSQVNPTTLTASLVMLLVHYAIIGPGLQAKATREAQKRTAAGIMKNPTVDGITVIDLDPISYDPKFEKQLGQVMLLDLCAGQLLFMRTTWAFCEVLTLATGPILTFWEGNPGRFWNTTIAVSTANIFRGSYLAGAGLAFSLIKNAQTPRRGTGTTGETLGEKWKRQLNSLDRKDFEEYNRSGILEVDRTEAKSALKDGSKIKYAVSRGTSKIRWIVERGMVKPKGKVVDLGCGRGGWSYYMATLKNETEVKGYTKGG
.........hhhhhhhhhhhhhhhhhh............HHHHHHHHHHHHHHHHHHHH..............................HHHHHHHHHHHHHHHHHHH......hhhhhhhhhhhhhhhhhh........HHHHHHHHHHHHHHH....hhhhhhhhhhhhhhhhhh..............................................HHHHHHHHHHHHHHHHHHHHHHHHHHHHHHHHHHH........hhhhhhhhhhhhhhhhhhhhhhhhhh......................................................................................................................
>A0A2K9Y588_A
KPGDEYLYRGGSAETDEDHAHWLEARMLLDNIYLQDGLIASHYRPEADKAAAIEGEFKLRTEQRKTFVELMNRGDLPVRLAYQVASAGITYTDRRWCFDGMTNNTIMEESVPAEVWTRLGEKRVLKPRWMDARVCSDHAALKS
...............................................................................................................................................
>A0A2K9YN94_A
MCNLIGHRDCAYVAYKRRSSSVARQLLTCSELELAALFGAGSGSTWSLSQFLPNLSAGKMSLPTRGGFTAVFALPDCIQVEKKIFDLRAAANAGYTNPETGEFVCSRMPVDHELQEEYRRFHENPNWDHCESPWLQVQQKLLMSAVRIETSMQPHAKIFWQAEESTNGKIHFHVLFISGFTSKNISWTMKRMRREIVKEASELYHAYCPDIKKAGIWGALNNISAAMLSLNRGYSPKLGKSIPQPVNPHSFARYYMYNEGKKVLYRWATPNLIADGLVTSKLNAPFTMAAAQDDGPDVSVETLRPGDTLPVSYVSTESDWARGSGDTVIQTGVMEKLCMEALRLCRDGCIYNLRDFKIRHPDKFMQFGSRSQGIPKLTQTIQLYVDTIVSESTAWEIAKQVHGDVDVDCLDDNRVVQLCTWQGYSPRYVAHTLLCWLSGNMGKKNTVYFYGPANTGKTMMAESICKMVGIYGNVNHNNGNFPFNDCHGKAVLWWEECTMKEEYVEAAKCLMGGSSVRVDKKGEDSVLIEKTPMVITSNNDIAVVASRNAVSGNHEAAIRARCLRFNFNKWLTSNWGAVTVRDMYQFLSWGETLGSPTLETYLRLNEKYADKLPYNQPKIELCDHCVQQFTFRETLTLCPSCGGWTPKSISGDSTSGYWKGESDQSLYDAVRSEQVCARML
........................................................................................................................................................................................................................................................................................................................................................................................................................................................................................................................................................................................................................................................................................................
>A0A2K9YN99_A
MARRRMRRVGPGKRGGTPWAKYAGYAGTAVKALSLATKVASMVNAEKNHLDFSGSYTPSTTAAIIPFGLMAEGTDVGQRIGRSIKLAGLSIRWLFNGSITATGNQNIRVMFLRDNWGTGNAPAVTDVLVGQAIYAFRNVDTTAASRFSVLYDKVIIITDTDGDQSSKMLKLNFKLKNHVTYYGTTATQANLGKGAIYAMIFTDTAANNAVASILDSRMWYYDN
...............................................................................................................................................................................................................................
>A0A2K9YNA7_A
MALVRRRGISLGDIVRHPVTRYVARSARQYVQRSVGDYFARKRHAYRPAEGHIAKKRIVAPEENQLIGPAMPRVGRGVTAQHDSSMQYRRRRMPRRKRRRWTKFIKKVAAATDNKLPLRSVVLNTQYTFEQEGLARQNYTLVPLYSAKSTFVIPDPPQNAQFSDMNRIVTTEFTNFESVRHLRFESAVLDLTIHDTQAPGSSPTELDLYYIMFRKDVYMTDFGQLVNNSATYLPSVNEGISAPKLTLQSTGATPFSLPNLCAHFQIIKKEKVITTAGSITTRQWRIPKNKYLNTANLRHISASGGNQNMFAMRGWTCGILLIAKGTPIPETPNRDFSYEINSTRSYNYKIIEYSGDAATYQPPNNTSS
................................................................................................................................................................................................................................................................................................................................................................................
>A0A2K9YNB0_A
MASTALAAVGAGSQATGALSGLVSSISDSIYRGKELQIQKQSLQAQVQFNNNSLALAAASPFIQAMGNAYAYDKLMDAKLSRAAQFGANTSTLAALAAGQDGVYVNGKLQPIMYDNSMLVRSTNNYRSNMSMGSFSIPQTTINKTQNYYPSTVSGGSSASGSTYSTVSSVFPTRYNVNGSVSSTGSMASAMNNYYQFG
.......hhhhhhhhhhhhhhhhh..............................................................................................................................................................................
>A0A2K9YND5_A
MPVSPPPRTPTPLPKGDRSAQSIGALSWADTANRWVESHVGRWRIAFSLFMSWHEANIDKIDRVASMVTGSERLTILRLLAPVVCHYKCAINLREAIMEHMVHSDWSTDVNIDVQLEQCIRVAQSVEPFGIWQCIDRLAAFCNALNVPAGATDGEVDSGRL
.................................................................................................................................................................
>A0A2K9YNG2_A
LTIYGAAREQKKMAGVFAGKTAATVSKQGKEEGPKFSASNLGAKEFKFGCYKECAYSAVNFGSDGEAGMGALLAAIKKKEYETASQIAAYMLATTTREDGVGEDGTVKRTKTFVEVVQEHEGTLVPTASTELKDDDAATFVTENAAKPGYKAFCLSLACYTIGFGARGQASKVNQTTGRRWLSNVKAISGFSARVPEWVNFSSDILSSDSNSVKLGLGAVLYLTEDPQLSVVLGDSPTYGIIRPTCAQYLTIFRRYLDIDREFPGFLFDVKVLDSEELLHAAIVVLEIGKLMVEKPERAMEIWAIRGIDSRYLQYLSDFGARKGATAMYFASCWALGDDQGGEAWVAFEKNDWTRQVMYDKERRDYVAGYVDFLKAQRAERDFGKSGIQKVDTSNFGRAARERLGGTPSGASAAPTIAAAPAVTEAMMNRARGLFDSDPR
........................................................................................................................................................................................................................................................................................................................................................................................................................................................
>A0A2K9YNG6_A
MADSKHLSLSVTPFRFCIRGSIEVAGPCDESLIALMAVQVTCLMSKVPLTELGRAYMAKSIRDEMALKYQVIRSHTAQYLEDPTGFEGSIGSATKTKWLFSLDLKGLIGERTLSSTPSPPVVRIQEIVYPGLMSKLRDLRMEINLMLSYQTVFPKEFPESQLKGYGFVDRPSHAFLENFRKSYSMISNIDVESPEPLLPPKPHKPRPGIKNGITALFRRRSGSPGPSGQGPLALPAPPDQGAGPSGTSS
.........................................................................................................................................................................................................................................................
>A0A2K9YNG8_A
MSNLMTPSQVASSIKDGSAARLAERAARSAASLLDGMEDDLPQSSGGGFGEVAKLNIANNKRKEDGKSLITMQEFKEWMASGVEPPSTLDERAQAIKMVSGIHKKGSEMAKLQDSLYAEKATERSGDDIADKVITKLMEKGFLPKKAEKKVDYKLTLQTELRNAASAKPGSKALYEALESHVSGMPFVSADYKKAISDVLNIFNAAWAEQKTAELGLAVSQINTMLPEVLMKQDECLKGMSNIGKLVQAKKEVEHPQSRTPELDAGLLRSVVGSPVTPLTRFLDSMDWPAMKGWPNVIEYWATRMLQGEEMAEVSAETAKEIWKGVDGNLDLLMIGAIPLGNRKMAFDMIVEGGSVAVATAIAGSGARVPMMAKCGVISVLKGRGPNSMNEAPVMTTDTFQKLGQ
.....................................................................................................................................................................................................................................................................................................................................................................................................................
>A0A2K9YNH0_A
MQFEIDIKNKTDLIIDINILIRIIKLQGNHPSVFEIRLLYQILAVIKSHHHNVIQPGFNHFSGYFDSDLLVPIEGRTVIGVDKDEISILYKFW
.............................................................................................
>A0A2K9YNH1_A
MSRFFKNPSGGASAPTPTILDNVSGAPSVTSREKNTAGETKEIKDDRAVVAVNGFIYLNAPIRPSDSKVKIKAIIKGVTNGMGLEGRKKQALRTALWTAVCEAYAKTPSAQVLSVSSLIQMPPPKTAVMIRGNVWRCPEAKSGEIIIRKLSVGVDPVYVSVPESYPGGNSS
...........................................................................................................................................................................
>A0A2K9YNH3_A
MEEQPWKITLLILALAATAAAADLPGSTSESSGPSTTPFSDSKNLTVRVVASTEDKAREEEERKRIALNLTKLMDPQTESEKSATARAMINKLNAITIRAEGDEVVTVETLDCTGPVTRRLIPSRPDCSNLYPEKEEEVKAVEVIVMKEDPVKSQIHSWSCTGYKVTERCETGPFGGKAYWHMEATDPEALIKLRPSVEQVRGWKAGGTYTLGKNPKPECWWLMISDVSNLKTVCSPATLVLSKEEAVMLPSGKAVPYSSMYESDGGRMWFWKSGTVGRPGCGFVEHTRDVCMAHIRNKVLEKIVCRHSGLIFKATANVELKHSCPGIPRDAHVYLTESGSVVAFRLDGVRLPSETVGGSEIHPSLTLTSAQVQFAITELGDYTTAQLRSLSSEICRNSFSIWENSMGLVEMDATHAARSLFRDPLLIAEFDGVTFLVQSCHMSHANVNLSQVLCQEYFNSTDGTIVRRPDNLVLKKAPTRCTSSNVKTIYVNNTHAVSLDGKVSVFSSRPQFSASVVGEWGGVAITNGDLFTLDELQTDQVARSGVRSLSKIVDSIQEQLGAKGLIEESGLETLLRSAEKGLLAILSWMKWPLIWIAIIVTIAVLVKKAVCAGGKAVVGRRSRRPRRRDSSVEMSSW
SSSSSSSSSSSSSSSSSSSSS...........................................................................................................................................................................................................................................................................................................................................................................................................................................................................................................................................................................................hhhhhhhhhhhhhhhhh.............................
>A0A2K9YNH5_A
MERNELKSVLGGYDMSKLKDILTEVEDDDSVPAPEAPPPSFHNPLFDKNPENDSEEDNDKEWGDIVMGLSNEMKRVDQMIDEAAMQNAKKTEVIKKKELPFTPPLLWDNHVVFKCENVAYEMSKLHSVLSLFNLVETKDYSFTISGNSLTINNIRMCDDEKSDYEPGSVSIANYDQSDLSDIDEADIKAKMRNKLDEGIRLKKINGKGYTKISWFTKGIYQTILDDIDWTHIYTDQEGIVQILKQAKLYKLIKKTCEL
..................................................................................................................................................................................................................................................................
>A0A2K9YNH6_A
MLTLWNKKKTKKEQPTAPLWLSTFEERYDGAFGKIEEQIKTNSYRLNVMVNASLEVVTKMPVDSINSMCKILDSMSDEYDGSFLAYIGTHLVKTNRIGIKSNIYKNAFAEVIQFNLSTNVDINVKGIEYRKYINTFFLGDTASIAYEVTITPTKGKDFIDTYNIPMCNGINPPALGTQLESYGMKLIPNDDGELYIDYDD
........................................................................................................................................................................................................
>A0A2K9YNH9_A
MRSKLFGSTIRVNFYGSGKKLPNYVTIHQIIRHQIHQKLGNDPGFYNFVIRTWELLGPAIFIGNKLNIDEPLYDIKKLWTKGLVDCEDNRIQKDYYNFETIFPLEYEKGNLICHIELMIEGVLIDFDAPKRLVGSDDCPIPKKIRIIE
....................................................................................................................................................
>A0A2K9YNI2_A
EMEMDKKQFSEDKDKREFINEYSKMTNSKLRPKQPMSIKTNITKESFLPHNNRSKVHDCMLDVLEQNINMSTIFDVAEWNILLNNSRVVSDICIKAQYGAKREFYVINVGAKCNARILENIFSEICKVIPNEMISVPGDKKMLVMQDFLNNCLMKKGANHQLVFVNGDCTKWSAAETMECFMSLISGLDGFLDENIIKYLLIVVDMWANKKITIPVSILQNTFFTNDSKTEYLNNKEPVIDSQQNFLQGMFNYMSSFKAVCSSNFTKDVWRYLYPESTLDMNHLEHSDDYSLMILSESNLNSLTSCRLSESIIKL
...........................................................................................................................................................................................................................................................................................................................
>A0A2K9YNI3_A
MLSIQVEGEIGFMMWENHYLKWVIIQTNRAIADLFSLLDIGVNASNLVGPRDIQMMSDKEDHQVRFLSIRKQLYIETDQTIKYETTENLILPKEIRGSGSIKIIIK
..........................................................................................................
>A0A2K9YNI5_A
MECEKIFELSERHKPLICLMQICDDKINPGYSMRMIKTKIKKCYMRGKWDLNGHYNIPLTGRIITLDFNLKVTSF
...........................................................................
>A0A2K9YU73_A
LHEPEVVMMSCIELKPNLEMLRVFMSHLYPHQMYVNTDLDAYFVHHSDIDLHTERRIIFSFVGSSGPAQIDTLTPFLSTPAPALRDVTMREIILGLQKPNLNPPQLIENASSRRRLLHHLHIRIWKMMIPHYTDIIRDMEPIHVQRPIHITWLERQDRSVLKNIIHDIPLCLADLSNCALSLKRNPKVRISPTAIDVYDSVQTITCHPKFVNAFFCSVVEMAQDRLLKLMKPYFKIFTKKTSGDFVKTVTK
...........................................................................................................................................................................................................................................................
>A0A2L0ARS2_A
MLLAPHYEQWTRGLRDLLKPPVPEPVPVKGHHGERPQGIDGPQARAPRPPKVTPLPTVYEDEEEKENIDPHGPGGDQGLLPCLLRQWEKDIDWLINTILHDLQGYKRRLGIPQS
..................................................................................................................
>A0A2L0E6Q6_A
PLTGRLHRDIQRVGAFGVTASGPLGTKLVLNIPVESARKWYDANSPGLGEGAHGALALVAASEIGGYTGKMGVNILLRWQVEFEGATMPAKPSGGGATTIYPDAEWAGLALFTTADGSFSETLLTIKAHPGGAAVTYSGASYGVVYKIVLTGALKYMNTSGAAVDISYASRARGYSSPILVFHGTYAD
............................................................................................................................................................................................
>A0A2L0E6Q7_A
SGILRCDYSEYTEVVLRERDLAVVRVTDKQWRALPATRRFFIPMADLNRPKYGFFLRCGPQCQTMGGLVTYYKSTVIPITSSENPNYQLSSKLIVHIATALDKTTTFIRMGDCGFPMVCKSRDGLRITGIHNGYNQSEKSYYSSFTCEDFDDFMARASAYKSVQPNIRPYDSNAEELNVYELVDQEHVGVLPVTYAEAIENCTDEYRYTQFADTLHILGYSSTLAIRSRPKCPYKPIELDERTQRLTLPAAFSMKYVDDCSLARSAKGIPSPLFTQCLKYDARVPVNFDTYIYEEAVGIVMQDCVARYGGCRFLRLHETLNGISEESLPPIDTKTSAGPLLKILYGVQTKEPIFDVRTPEHGRPTLVFREDCPPASMVRNHYYQYYNTLVNKFIPPIMISKDCAKVELIDADKAAAGKVRLFNEVDLSINLLFRSLFGQFSARVMDQHLSAPIRMGQDPYVAATAICRQFNEIYGTVVSTDFSSFDKQLPLELIYAFCWIVSRCMTKTGRTQDELDSIYSAIARTLTYVVHTCRGTIYVVDRGNESGTFVTTLLNSVSVDILTSYTLCRKWLSIFKFVPTMSELSTNCRKAILGDDRALKVSSILEITQEDLIQDSNLFGLKCTPAKTDCGLDFCSRALEWDPVMQISFPALKISSVTSQLHWTTSFTEEQLLQNCDNAIFEAALHADPAFFNACLTDALGILRKYQIPLERLRFHSRETI
.................................................................................................................................................................................................................................................................................................................................................................................................................................................................................................................................................................................................................................................................................................................................................
>A0A2L0E6R5_A
GLAKLTTLPIISSLLEKKEECIVTKPRCRDSELPHINPFADSIKEAMSYYHELEVVSARNLRGVGDYLGWRTKSNYASVWGADESRCVLEPMKRRFFRSDPRSSVPRFERGMTQDGWVTLAYESINDNVVTEATWKSISKFAVILFDSSCMFDATSRIMPAMEKSLTMMPKFTVAPSSTSTTVNFGIMVRDFSTTSHSIFH
.........................................................................................................................................................................................................
>A0A2L0E6R6_A
MMRGLAGCSLTAEGERALNACFIEIVSLGRVDLFCDVCVSLCARGYRYTPGFLAAVLVGSNLWGRQPPACFEKLYKLNTSLRPPQWMDVLTIDQVCARVRDEVQPDLTLLPTRPDNWEELVDNLLSDPTDDRLAVAAFPPRTKSDLGVRNIRIADLVFFMRQYPKYGDIRSLLVSLKLFDYITVCNLLLGRIVFFGTPWWTILEQSGCLAAGSEHFRLAGKCLYDIVKKETVAISADLRVSLYEVGGLYGAMTPPVPSWDPIEETRALAESGQTAHGLLFTPEYSQQAILDYIRGLVDHAGPEGRESSFREWLESAEWERAGSSSLGTVEYEVEIDGEKVRDHFKARKNLVLDVIPLDDLEQGVRTCTSQDNVALVKSEFAKIRIAVSSPLLVYLGQAWLYDLAGTYYKSWPGNTLEESPSEEAFRNETTFRRLSAGWFALPYDFSRFDHQPTTKEVLAFHDVLVTRAFMGARPEDRHDVLHIANCQRQGFAHATLRSPPGIGEQQTFKVTGGLMSGLRSTSSVGSGWNLALGKTGERLVNAFRRPDSTVKTELYVRGDDTQVLSQNYHDVLGIKIAYDALGAEANESKFTLRRGRSEFLRIETSDRARGYPCRTVPLAVQRCPWNARPAGPEAIVSHVAKVLATLGRRVADPSHVHEFRQFYVDRMLNMYRMDIRLKRIPVGLGGLGVEAWDGRWAVKQWRQPTLPPIRIINHTSYREKQVEGQLRSVGLPIKKTVIDGIVQSRLQSKAALDDIPKLSPLARRALRSEMRSRSVVRAEVDRVLVGRALLDAGPSLALVSHLQPYPGAYGHLLDTLRSTAADLVPEWGSRRKDMRAFTLLSEYARHGQVSLGKLLRTHLPEMWHAVVDVERRYGVRRNVAIDIVTGSLAVDGAETMNPMAPRVCRLIGVITLGKLRLRGERVSSATSHFAFCEGARVAHLALLESSYGKCLLRN
..........................................................................................................................................................................................................................................................................................................................................................................................................................................................................................................................................................................................................................................................................................................................................................................................................................................................................................................................................................................................
>A0A2L0E6R9_A
SRGSDVLAAVSISPCKAGDVLWTRALAPTFLPETRLGAEAKLWARWRPRNLVVELESTSCSPAFGLLAFGWTADESAALVTHSISNIQRVGAFTSSAFGPLGSRLTLRLPVESARKWYDANSPALGEGAHGALALIAASEVGGFTGSMGVTITLKWVVEFEGATLPAVQAAGGATTIYPDAEWAGMSLFTTTDTSFSSTLLTIKAHPGGSAVTYSGATYGVVYKIVTTGALRYYNTSGVATDITYASRARGYASPILVFHSTYQDGKDYQQSGADGKCIAYYEAGPWGAANVA
.....................................................................................................................................................................................................................................................................................................
>A0A2L0E6S0_A
MSRLNTNSFFMAGVAKCTPLSRIDTVAGQDGVRFLDAMKANTSIGFPFSGPKSTILRDVVDDQHNCPKDVDPMFWRFDRVMGMYDEGNRSTQIFKACLKDEPTKLDKDKVRVFQAAPLVLQLGVRMYFLPLARMLSLFPLASECAVGINAESPEWEQMDNYVNYFGQHRILAGDYSKYDLRMPAQLMFAAFRILIDLARVGKYTDVDLKRMIGLATEICYAYTAYNGDLIKFFGSNPSGQNLTVYINSIVNSLILRCTFHSIYPRACFNKNVCAITYGDDFKGSVSADVTKFNHISMAEYLETYGMKLTMPDKTSKPTPFLHSDDCDFLKRRTH
..............................................................................................................................................................................................................................................................................................................................................
>A0A2L0E6S6_A
FDKLHDLEIRVAEMEAWMPFFENGRLAERGMQRADYLVKLKSIKDHILQVRRAAPDKFAEKTLTQLFAKMEKLSTRATMVTLASGLKYCPFGYSIAGPAGIGKSSINDHLINYFFQWKKTTQQWVPEGKDAEYRVTVNMSDKFQSEVFSHHIVATLDDFMNKRAEKVAPGETPHDLLIKIVNNVPCTALKPDVESKGAVPMNFELVGLTTNVAHLHATLFVNDEYSILRRVSFTLFPYVKPEFKKDGQECLDPTKASGHTDLWDLDIMYPIAIKEGNKMVIKWKYFKLPPSISTPERRFAKRINLHELLILYGAELDKHHAAQIKILGEANDENKTCKCGFPRAICTTCVEPVQPPEVSEETTEFIVNSEPVGEESSSEIEPRVLNGSDFPYVPHHGPRLRPPGFPQHSDILGRNYIRQDQLSVSSSNTPIASNTSTPSQIFTPDVSTIPSSTDTSSYEYSSQTFADPYTVQCQYARVHELWLFEKIENFCEMICPWRIVDDPIHVSYPWLIDWVPNVVLNKFPDLIEISFFTRTTIRNRRIIAAISVTTV
.......................................................................................................................................................................................................................................................................................................................................................................................................................................................................................................................................................................
>A0A2L0E6T4_A
RGQGCRDFIVSSRRFMDRRWNEVKDVETSLSRLVGLWIGGGMWDTHFSSFMHFFQSSYPCPSEGWFTKDQRRWLEVVHGV
................................................................................
>A0A2L0E6T7_1_A
RYLRHDTPPYLLYVGKGTPIRTPPLWIGTPFALLLQCCRQRTIAKEPWGTEFAAVWVALLKHAAQVCVQLGREFDQVTMPELVTYMGKGIPGTWVYFPKDVMGMTHEVFQAFQVSQDVLSRIPPPPDKPDPRTRRRLKKKVRLQDQAAQVEEADVQPPGVVRRLDEELEAAARGAGPDQDDDDEAEGDDESSSEDEGEEEEPAQEPAAGPPAAAAVAQAAAAAAPVIAAPLPAPPQQNPPPDAANAGEGEGAPPTQREAERPEDQPSCSHAGQSPPDEASPLPAGLNPCAPVFVPSPRTAEHLAKRPLGWVHDYVPSIKHTPIPPELTAMTGVSSPRKLPPLPRFPRRSPICVPTTEDLVDENTKVVYMGMQTYNMPAYQDVTRVWQPSSRLPLPGVAGLPSGRDTLGMRPPPAPFPLEIEYVPARIEEAAPGEWGGGDIPWSTNDDSEEEKKKEEPGITTAEHEFAQAAQWCEGDPGPCRCSYDFTDFDLADPIPFDVCAKLCHHERAYYAALMLRHPEETDITGNLRQACGCAAHLKVFKESVYAENGPGIEGYEVSDPEPATPLPLLYNVEVKNRFADLMEDEEQLVNSDGAACEEVGRSLRKREPARIRPAKSAKQTDKNEERTRKKTRDAEDVAESRQKHKTAERRALDGVNALKRIKDFLERHRDDTQTLCRYVMHRHPVGHLRRILLEMLPWLSSPHTAIQLGPMEWLAACTFNGVCVDVIGLGLFRFSTSLGRLVGTAPYTTWVRDLTGDGDVESNPGPVSAPITMEALKAMKTREAWLAEKEARYDSEFSAAWDCIRRNGTPLELPRAFLNRILSFPTSMVQADGASIIHARTQPWSTTLYPTTIRKLAATITLQDMEDNRVGLNEKCTYLGVEGRNLEGDDAAGWLIEDLNVNPGCVTVAMWKGGTCV
......................................................................................................................................................................................................................................................................................................................................................................................................................................................................................................................................................................................................................................................................................................................................................................................................................................................................................................................................................
>A0A2L0E6T7_2_A
LASEKEDRLTINQTKRARWTRIVARGRTRSGTGGVTYAVRSPVLVFVDGAGTITGWHAHGKTLKPDVLGAPRLEEEELRGVAIIPGRPGEFSKCIGHSYDVEGNDASGTFEYRDWGPPYQAVSQDHTQATTLATLPVVESVLRSFSELGVVTSREDILSTGYLKSDLQLYLLGEPPQPTSMLIPCLKLGLVSFWAGYSAEGGRTRSCLMNGQTQVHEPTVTVDPEGAVKRLLNSSGLVNEDCGGLADPAFPFRAGRARGRVSFHVSTDTVPPDMQMLFLPRTVMAMHNAKMLALYVTMFAPWPCGNLSLLIPTCARGSRKKDPAKQVYSWFGTTLALPGELNLAIVMPAGRPGRPKDWPKAFKPCPIQPEMGSQGVHHYLPHAAIPINTLGAAGFQYVPLVDYLLSWINDFTTSDVGAMYSALVRSGMWDDVTRWATDGPVCFSNHCGVLVAEAANPGAAPPPPVVIEPRLDGRDEEGVPALYRAWRDSGDRLPHIPITVDWTDWNPTASWDLPGVQINSVNGLALGLYKFTTAEAGRAEEHRPGGEFQQAAIFAAGERRFCAWTLIHSQLRLSIQQLVGIIEGDGAYGEAVLFRELFGWGSDQPRGLVGLAVAYIERSSRAPVLSGPGGVPYLCYQLAPTRWESQVVMTDMEEASDFVLPSLMPDSNLYVWLDSVPRDAAPFVVSGRPDEGNSALILPQNPRMTPPDNMSGPYLQDANATTHVPANDAASLTEEEWWEDRLMHFLAGYHLAYYSGEKGPRGVLGAGCAPRLLLRSRDYWQKSPGLVDAVYPVASTMSTMWMAIEDGSTRDRIMLFAPSDLTSWLSILSSGLGARSGGLLFTAERPHTMTLEGDRKPGPVVSSLLSAWGNARRGETKDAPPESSSGLSPLVAQSGAIPAVSTSGGSAQSTALQEEPPA
......................................................................................................................................................................................................................................................................................................................................................................................................................................................................................................................................................................................................................................................................................................................................................................................................................................................................................................................................................
>A0A2L0E6Y7_A
SRRYTSVRQLLIEIYRQLSQKLDAVNAILATKPRQVTIGLMLSGAPGVGKSEFGKYICKRVAKVLGYPTDLYCLNKKTDGFYEPYGGAALGVFNEFMAVRGEDPILRDLNLILSSDPMNFEAACLEGKSQPCQLKLAFLTSNSHNPEVRLAESAVRAMWDRIYHISVEDPLCAGRHQPNKHRKPDFTHLKFNRVEHTSPDNILFHDTDLKTIE
.....................................................................................................................................................................................................................
>A0A2L0E739_A
KELEETRTLSHSLNHSCSFNMRWQFVIALVAAALAAPSGWNFWSESQKQYEYEQCSAARESLTEQVRDYRLANTALSASVDEWRGQVNRTREMLDTLVDRVAMLSQQVESLQKQNKALEELYRQTLSRKTPSDCPRPIDVAIERVVNVTDDAKVWATAQVQWMWSFFASFWAASQSLVWTIVGTVSFGILVAYGLWKLVTVVWRKFIDRTFRPHVFTMTTPTGDVRATLEAADETQLVVPERYQQGSELTPSSLAAMPPFQAAVWIRREKENRHFFQGYGVNIAGWFVAPRHVVAPDGYQEEVVLGREVNGKLVEVTLGNDVEWIELLEDAVAVDLSALKTPQGAVESYLGLKRSKVGTVQGTIYCSIVGGEKPQKTRGSLQHLSEKFFGQLEYKGSTLPGFSGAGYAVNNTLYGMHTNAHGKMNVGYSAEMLKAMLVRPEDSSDLLFAKAAKLRAIPYSTSPGDPDEIILRIEGRYHLYQRGDIPEELWPRLHHIESLRGGDLEGNTFDDSQSFLASRRSTLSKGGPKASVTASPTGKRNLETTSGPNDKKGQSTPGLSAPSASASPKVTASPESTGVPSPPPCSTTSASTGSSKRRRKLPTKESAKK
SSSSSSSSSSSSSSSSSSSSSSSSSSSSSSSSSSS.........................................................................................................................................................hhhhhhhhhh...........................................................................................................................................................................................................................................................................................................................................................................................................................
>A0A2L0E749_A
SILTPEESVGVNADNALAAWFQHGRTVYEARAPILKKILQMHDLYHYSKWADRTYDDFLREWKSKYQEGMPAICLEHPGRKTQECCDGIDYDELLAVKLGNMLGAYRCEAVSPVETPLFRGGEADQNTSSIFQAGTCLESCECNNLYPKHNKDKHRMMSPVPAMDGKERAQLVSGINLKKPHKQMEKQQSQRSLFKPLTKDDIDMILLDDVDQTAPDFSEVTVPAEVRKPTLDEINAMYAQWVRDNHNPTPAQYEPPVFAAYRDDKDYVFQAGTATTCPETSGRTNAGTMVFSDTDSNVVNTVCGEMDSTRYLAANAADGMAAFLSRPVLVQTVTVAVGANTFVEFNPWKRFIENKRVINRLNNYNNLRAKLHVKFL
.........................................................................................................................................................................................................................................................................................................................................................................................
>A0A2L0E7U9_A
MNHNPVHRTIRTGRVMRRRNISHNTPPPNTTINTNNTFPLLFTYGMTR
................................................
>A0A2L0E7V8_A
MMIAGRSGSQKSGLAMFITAMLNQPALYISGDMTPWEASTRIISLNTQHTTQQIQQNIDDYGPEYYRDSIHHGQHITFSFQSPITWTDITMELQAYMEMWNTFPPIIVIDNLMDIQDCESDYQAQQEAMQWITALGRDTGSTIIVTHHATDKTGTDIEHPPARREIKNGLSEKPQLILGVSLYQGENNGNGLSIPAEARIAVLKQRTGQSSPDGTRYERLRAYPEYTFFGPLVEKQPWNMTTTHKGL
.......................................................................................................................................................................................................................................................
>A0A2L0E7W8_A
MLADKTIPASWLAKQLTQAGYPISATVIKDYRRKQTNTQKEEENQ
.............................................
>A0A2L0E7X4_A
MRELEEEKRQRRNFEKASLVLLFLSLVLLAVVAAGALRFGAVSSERDSEQARAQSNGTAAKGLAARVKQVCTQGGVESVKLHRSGLCVDAMRTERSVQGVPGPAGADGRDGVNGSAGLVGPGGPQGSPGLNGVKGPDGLPGANGKDGVDGVAGRAGADGVNGADGRDGSAGERGDVGPSGPAGPQGATQGGVESVKLHRSGLCVDAMRTERSVQGVPGPAGVRGQQGPAGADGRDGVNGSAGLVGPGGPQGSPGLNGVKGPDGLPGANGKDGVDGVAGRAGADGVNGADGRDGSAGERGDVGPSGPAGPQGAQGERGERGPAGANGSDGKDGKDGRSVVSVYCSGGRLVVKYSDGVASTISGSVACQGVKPSPVVIVSSHK
................HHHHHHHHHHHHHHHHHHHH.........................................................................................................................................................................................................................................................................................................................................................
>A0A2L0E7Z4_A
MTKLVGAGILPADSRTVLEMLGLDDVQVEAVMRHRAESSDPLAALAGAISRQTNEV
........................................................
>A0A2L0E869_A
MITLLHRIEMLQQCRFNCSADFVAKTAAQELIRCLATM
......................................
>A0A2L0E9A4_A
MEDLHVIAACMLALTVLSGVGAILSCCKWCFSTSFPSPRASLWQNPFPGLCGKQPKISGSSGSVRGLTTLSNWLALADMNNPL
....hhhhhhhhhhhhhhhhhhhhhhh........................................................
>A0A2L0HGX8_A
VNMKNLTVGDLRLVKPLVINDLKFSEYFNKVVLDMPKPVHTDRSLQLIVDTVNTNGGNLISIQPKTTYKIQRPDSQFRCITKGLGISYLQEVYDQILPGNSCFDYKYDQLNAESQPIFFPYKNVIVDHSKDYPLPDHKPSLSPVLRTSMAYDRLPSQMDSLIGLMKRNLGIPQLSGVVDIKFFVDNCVENFLSTYIDVDKLDIFNMYENDLLYPEVNSIREWLSDQDNKNLGSIKESFDIFDPNLDLFVYDLMNKQQIKPGLTTQ
.........................................................................................................................................................................................................................................................................
>A0A2L0HH16_A
MNAIWIFLEGSRFFHNMAELKYYNFNVNYPGIDVPTPMHLVDGTDFAIDHWCQQDFLGYFPQHRFAILPGYDIPNDYDASVTPSASTHTAAWNVKPLFYSDSILPLTQGVTDATVVGDKYRWRSTMIDLTLNPQRFQELFKSPALNSHVQGIISKNDFELSGAFVPSAAEVLTTVYSKGLYGDGTVGQTDGRVSVVTSELLAPSEVKWKPQGWNSDEYNNPGPTAVPVLARQVQSNPAYGATLGENRDGQMNIGYRETSPNWTTNDPINLFYEYFPLYRMPTFRPFFYCRIVVFKLKFSQNDYQQFRASQYYQNLFLNSIWWNRFDSSGNPNMSIRTNDFNVNTPCGGTFDLKYNKLLQINPFKNYRFRINLYSTRRRGDPVEIRRNTIFADPDASAYPFFKNAEYCAYLLPPLDVQQDFDAISSLLVSAGSFYDTNNFVNSTSFNNKMNPAYTYGPYNPFSIPSSIQKLVVRRSEGQALRFFPTFLPLCTTKITGRTAYWD
......................................................................................................................................................................................................................................................................................................................................................................................................................................................................................................................
>A0A2L0HH20_A
MRPSCTRTGIRFAQCLRSLDMIRRGTQSRVTRHRLPTMSTCVKEMSVRTMTGRRMSPEERSDTPNSRTLVLFIALIRALLVLITALIVLIQTTTEILSMVLPDCMELLVVPLALSEVIKW
........................................................................................................................
>A0A2L0HHW4_A
METSAHTVYALTKNYYLKKRKMSYSKKKNLMTLLKQVQYPYTKSQRYTGQEKYSDWKGSVERRLRSQQCTGFMVKRELEKQGELMKTLVEYMDTLISGCPRTTTSGSMDTKDNQQLSSTTLDQAPSTSTSCSDCSTGTQSKCPSREDLQDGVPKKSGSPHLVLQESFIETIPPKNHTKVSTNSREESISFSSSQEMEEKKPKKFIHKIPLMTKKSSKD
..........................................................................................................................................................................................................................
>A0A2L0HHX2_A
MPYSPTLNAETSTPMRLCAALQNWELSVSSHARIMLMAELIYILLSISGESFEREELILSMLEVITLTSHHHTAHLKKVMTTRSKMVMLSEGGLKDQAELQFQRLLISGLKSSWRRVETSFFLSLVHLLHELCVPPSPAFQSMPIGNIAWIQSRIDTTHSLVSILLEHQNCLSGHMTLLMRLEE
........................................................................................................................................................................................
>A0A2L0HIL9_A
RRMLGTVKVVIGHGKSGSPGAEGMNWVYKLRRSLIFQWVE
........................................
>A0A2L0HJ79_A
MELEYVIEEDVKSLVSHGWDDTGSPWIFDTLEAAERVVSARSGDRHTYRILVREVSPWRPVE
..............................................................
>A0A2L0HJ92_A
MTHPYNGAVVRGWLGSLSDSEIVAKLTDLEGFAPAKLTGYTIGTVPEAAVAATDTMAQAIAKLEKRIADLEAAAS
...........................................................................
>A0A2L0HJH0_A
MKTRTKILGGVAGALLALGVVGGIAGAGDEATVKGNDVQAAVVIPSTTAPAHTTVELTDPPIVETTTEAPVVETVDTPSVTVSQTQALQSAEQYLAYVGGFSRAELIDQLVYEDFSRADAEWAVDNVTVDWFEQAEKSAADYIEFVGGFSYQELVDQLVYEQFTQEQAEHGAKSVDLTP
SSSSSSSSSSSSSSSSSSSSSSSSS..........................................................................................................................................................
>A0A2L0HJK3_A
MQVTLDAGDGSRVTTESIRAELNDANPRFTLAEWRRVAADVEAAILEHRPDQIQEH
........................................................
>A0A2L0HJM3_A
MTDHRTTAEQLIATAQPDSPDDRDQTIVGTALVHAVLALCDQLAEYGESDDRAIDHAVLQQNADRARAAFPGTYSRPTAPRICERRWSEMSGAHHECVLLAGHDTDLGLHADAVVDELRIARQGDA
..............................................................................................................................
>A0A2L0HJT1_A
MGDMTYNNVTFTNYSLKPGVPVSAGKHLEVFADGGRLLVVVVDGVVHIYQRGDTSTDFMLHSRVDTKNAPTS
........................................................................
>A0A2L0HJT6_A
MKPLHAITIGTMCGVALSVMLSFMFAKGCPLVDVFIEKDSLFYF
..HHHHHHHHHHHHHHHHHHHHHHH...................
>A0A2L0HJT9_A
MPVQLNGKSLVGGSLNGKALKYIYVGDKQVWSATPPKSISFVNYRTTSGSNLTLDAPDGTLPGDRVFGVLTGTTNPPIGGYDAPSGWTTLYKAGAWTVAYRDMTTWTSASWGYLGNTRGFRVWHFTLRRSDPSYAWATPTISLFASDNTDNTSFSTTISGFTVHEGGFLTSVSRLLDNVTFSSSSLVVNGQSGFDTGFYASIPKGSGDDKAGASSILWKNNPAPGSGNITYSTTLSSASTGNTVAFEQTLE
...........................................................................................................................................................................................................................................................
>A0A2L0HJU5_A
MSVLAWYESRFDETFGSDEEPMHTVGRVLYYASIATWMAPFFMVTFVLMDVIDEFMDALLNRP
...........................HHHHHHHHHHHHHHHHHHHHHHHHH...........
>A0A2L0HJU7_A
MHVPRSCCDGGIPVGRAQNVGATVKPVGQPGYVTDGLVNRYWDESDDE
................................................
>A0A2L0HJV8_A
MMLCRDLFVVAGILCALAFLAWGFRAYPDPDPTGWEDDEWWTDRIEVEE
..hhhhhhhhhhhhhhhhhhhhh..........................
>A0A2L0HJV9_A
MKIETAEVAGFINNMGSWKYCHIEAGSVRVTAYSDGRIEIPEVHYRDIGNLVSCLLFITQHGERLWS
...................................................................
>A0A2L0HJW5_A
MSRGRHRANRFSRRVSDIQAELQAEKVRAVAVWAALRYGGDR
..........................................
>A0A2L0HJW8_A
MLMGAYKADRNNVDDAMLTVLGLAGAGPGHCATSLDEFVAYQGLNR
..............................................
>A0A2L0HJW9_A
MVWGELRDAWFTCLSIVDSWLDSLSRRAVDRVVGPSDGGVSVSRPGWIDDHAEQWADLPLIGLDAPLVDYSTVADLEDLAAEVFFALDTAGAVPAGWVDEPFVWEGVGQ
.............................................................................................................
>A0A2L0HJX1_A
MIRIVPDESNPMSVDELRSHGNRLLLDAHDAALNAMRASINPAFVIRGNRTAKLPGGGVQ
............................................................
>A0A2L0HJZ1_A
MESPRTKTCQSCGTDYPEAAQWCSCGADLPDAVEQDKAAAEAARTAGRLFAAELRVDKARRDLARAEGALAEARN
...........................................................................
>A0A2L0HK90_A
MVSSAEWDDPTRTVVEYCERAARSYGTPPPTVILPSAVYDEAKRRGFDLTGFARNNARG
...........................................................
>A0A2L0HKC9_A
MSKYREKRAAHSAPHCAVPDCTAPGARLVRTPDGGVDWFCVGHADPPTADPTA
.....................................................
>A0A2L0HKD8_A
MTATEQPRTGTFTMDFRHGKSDPLPYTATAEQIRYATEQAARRDQFIAALHHANPAMADACSVCNPPVRAVENASELSWWMRRSCGSGAGATRH
..............................................................................................
>A0A2L0HKF8_A
MSMTRFSDTGPHGARTPAGERGTSLPALSRDMQNLTKLGGLAYNRARARVRLDPQHRRSTLARMASTPPPALANISTAALCYALGMSAAKGADARTPGRVAALAEELSRRGALEQLLADLGPEQAAGLRLLIIADKGQHSARIRQRRLV
.....................................................................................................................................................
>A0A2L0HKK6_A
MNNPELRAVLTEVIASLPGVAVIQLPEATYAEYPDEWSSSTAPEDEWDTWVDGRGNIQVRTQGYATADGARNLAAALLAAACCSRGGRQVSGRDPYENKELLGAMLLDAAGLTPPEDLARLHRIIACERFVSALVDSGCTITRISAISDRSGLAEGEDNHA
.................................................................................................................................................................
>A0A2L0HKP6_A
MAALRRQCRHRPVLLNLYGGTHPPGKEPVSLYTVITTVADATSHEVYSTHIELAEACDAVAEMVDELEAEEVRIALPADIAAVDIDGESVSGTWYATHRGEFLVAIFKS
SSSSSSSSSSS..................................................................................................
>A0A2L0HKP7_A
MSENLVIDNDLFPRYYRARVRAYVCARARTGCCGRPPWPWCLPTGEPPATGKARWCRPFSQARRQYRRCAVLSVTMATKKSARQEPMTLAEFDRAVNEHAGSNQAFAATVVALHNVRHEAALVAERRKECFERLKSCFARGERVAADHSGRLLRQTAPGEPKVVRSVPSAVIKKCSPTLWEQAKEPVPYVQCKPPAKWPVAAVEPLPEAPPENAPLAAALDAYEALAPRAKALREMEEELVDRLKKIGANNGWDGLPIEFADGWQVSLARMQYSSDKLARIAPETFAALAVETTQQRAPVVYVAKRGEGLAEDEEDDGE
...............................................................................................................................................................................................................................................................................................................................
>A0A2L0HKQ2_A
MIVLTQADLEQLPDGTLITWNRIQGDPTSKAVAFVNVEYDDQGDRVVWLSPGGWDPMTPERAGITYPCHVVVLGTLDAFLASGAVGLSPEAFTPDPVDPVISGGTYPRDVALQAAAQVYAGTGESDTTVLGTAQVYADWLTDRVCEHCEVDWPCDTAKLIYTTEAVTMQDCAGSGKPFKPGTLSRDGEVAKCSACGTNRYVRDDGSIEPHQVPVVAVVAEGEDK
................................................................................................................................................................................................................................
>A0A2L0HL69_A
MSHLARGGPPATALTVLAPEDLVVRRIESDRTFVRFNGMVDIHQRINVRVAR
....................................................
>A0A2L0HL92_A
MIVALRGCERAAIGIRARWLGTGSGPDVVQA
...............................
>A0A2L0HLY2_A
MIRNHSERGHLMDTIRIGDSVRFTSPEDGREYVGTVTKLGMSGVATVWYAHDYGTETIEQSECIRSARLVRA
........................................................................
>A0A2L0HLZ2_A
MRCESAHPGRRTPHPAYPLPRHVHTLRTHTPPCPAYPCTPHPLLPPHSTPCLCDALCPMRQRLGTEDAPSSMLTRLRDAMLRGIDGAPHRGDG
.............................................................................................
>A0A2L0HMB9_A
MKADIIVVVLQVGKGTPEETVKELAEAEANKRSLRPVQGFRFMERKQSSFSPNVEELFFAGKGVKP
..................................................................
>A0A2L0HMD8_A
MACRWLGGNIAVAHVAGMRYTCPMPNSQPQQGVCTQLIHSGVTFHSMLLDLYIPVSLTTPWGEVFVWSEGDMKYLSERNPMRQLSLESGVVSILRPDAHWEISDSS
..........................................................................................................
>A0A2L0HMY2_A
MSLTQSQWDAQRREAKERAAAEFEASKTAALKRLVDERGEAKAAELAGANAIKAVKAASAVEATEVPEEDSGQAPDDQSE
................................................................................
>A0A2L0HN76_A
MARYTVHLVSNGSQHYTEQDFDQAAHLEAGDTIREALTFALAHKEGFTVNADGDFVFEPSTLTTIYLFDGSRGGKDVITVAEAEAIVNR
.........................................................................................
>A0A2L0HNI2_A
MSWVQGELSIGQASSLWTFGRATPMDGDKLAWTRYYDRMMRPYVEAGLALTSKVSNNLVMNNNDTFESLLLRMSELTWMPLDAREKFDEMLRVNFDGNIND
.....................................................................................................
>A0A2L0HNV5_A
MSFYEHLMDELIFGSAFHGVTPEPVPNTFLANPVPREGYIDARRDDGCVAIITSI
.......................................................
>A0A2L0HP01_A
MDLGKRFSSHVLKYDEENLLSNDCQNVLFQDMQAKLLAEQQRLERLLPDPPPGYHWVWGTSMETKLGVLTRDQVQITGTYTLEEF
.....................................................................................
>A0A2L0HPA8_A
MPRNAHLTSLETRIVGVPSAGRSGVVPGLELGNGSGVSVGLAPEPDFRQGCSQGHNALVPQLKENKMSGQVLEAPVSARFHAGGQQDRRTARQDGVVCVNRLRVRATVQNIDGQWAEVKLSVKVGEGWFPLEGGKLRVARRRSGQREAQELYVVSALRRSLSAHGVAVLSLDGSEQRVGDGVTDYRYWASMGSRLTYALEVSEAGVVSVVNLP
.....................................................................................................................................................................................................................
>A0A2L0HPF7_A
MLVKDYILLLTMGPTIASSILFKITYRLQVQTMASSLPSTRHGNNRIVKTPGHPGSVDSLISHTNNRQMTESS
.........................................................................
>A0A2L0HPK4_A
MKTLKGLLVLFLALGLLLITTLLIPQMLSAPSLELNVGAVVLLVLSLVAAVKWFPKLILWVLK
...HHHHHHHHHHHHHHHHHHHHHHHH......hhhhhhhhhhhhhhhhhhhhhhhhh.....
>A0A2L0HPK6_A
MEGAYISGGYWKVTRNGKVHGVHRLLWEEANGPIPEGYVIDHIDRNPMNNELSNLRCIPKGANKANTESSRELPKGVYSRLAKRQGVTVYYGDIRIGGKKETHAPTKNLMEVVEWAKSTHSRMLKETYGISNV
.....................................................................................................................................
>A0A2L0HPL1_A
MQLCTTSKPCCARHKRKAHCLLTNVSAYCWACLPRRLRRKQPNQPPRVGPCDTVTGPSTGSIEVHPMYTAFGGIYPEDHHGPGSLFRDGVHYKFLFRDGQVHCGVWDLRQTHGGYQYTVRVA
..........................................................................................................................
>A0A2L0HPL4_A
MSVKVIDKNPDEVIKRFGDLTVGDWFVISRTLFVKESANSARKFPLYLPCTVSGPTKVCPVDVELCWEHQIVEGQEDGI
...............................................................................
>A0A2L0HPM0_A
MFGTTLSNILSSFNKVQNQLEDFLRVQEEKLKVNSDKQSQLASEAETLTADQQKAERVLERVKALTE
...................................................................
>A0A2L0HPM6_A
MNMEELILLIDETRANEGATTAKVLEFLQNKDNPLKERGIVLANAGAYASSEVYYCGPDGHRDKVSLYDDFYWERHETRTFGEILETTIEHYLELHEDLDVDYDLVVETDGFWNWVATSEDAKALVILDFVENALAEATHDW
..............................................................................................................................................
>A0A2L0HPM7_A
MESNQMMFFLIYLIIGTISGTVTWRKVYETLSDYDRKHNSEKAGIPAALIGVFWPAGIPLALTIIGTNKVLDKFAKV
...hhhhhhhhhhhhhhhhhhhh......................................................
>A0A2L0HPN0_A
MGTTNAVSIARDIYRETPNTFGHEEVDVQRRELKILIGLVASQEMLQDSIHAARAEAYCDDSKGVAHLWGRLKEVEDKLRQAEEKYGEAVKSREYITK
..................................................................................................
>A0A2L0HPN4_A
MNGQGKLQLGQEQHLTSFLQSSQEPSPHKASEVYVEIKGYFQDAAEASKYLWVRKSLPPDAELVFVFESPSKAMHWLKARKDGTKQTMAEWADKNQFRWFTEESFLRFVNESYQPSAPDS
........................................................................................................................
>A0A2L0HPN8_A
MNFLAFNTMRAMGVPFEDMGLYFKGGGSQKQSSTTVSTPHQQGNFDKLLGGADSWLNNGGYDKNFGGSADFNPVAGQTDAQKAGLGGMTNLGGNLQGLLNGAGIDFLG
............................................................................................................
>A0A2L0HPP1_A
MTAKAPQHPPQGATRPRAPQGPPTMGLKITVNHSAPISGLDCKIGSYYRRASEPKKLYICSRDVSHDRVTRGGLVHGRMLVSLTHGNRMTANMATVDFIEVDVEITATDSKV
................................................................................................................
>A0A2L0HPP4_A
MIKIISRNNISEFPTVVPALQRAFFKTELGVFWDFDSLFNLVINQEAFVFYQPETGYAGVFQFTYCPKGRILNFFWSGKDPESDVPVDYIEIDAFLVEVAKDQDCFVIQCDGRRGWKSVLTPLGYTEDSVNFIKEVTKDELPSV
................................................................................................................................................
>A0A2L0HPP7_A
MTAKGLIRGTSVLRATPSLLRHLRMLAGKKASTSIGDPMSKRKTRKSNIRSIVVSAKRSPSPSTGKTLSPTSNHSQEVLKLTQAVGRCLVAHMRKATGAGFVSPTECSCFNCIEFRKKRAERIGK
.............................................................................................................................
>A0A2L0HPR2_A
MLSPKQLMIGKEKNMASRALTAGEWMDLGYIIRTGERSHCRNARGRALFFRDQVRVRHYAVAPRGQWVFVPYN
.........................................................................
>A0A2L0HPR6_A
MRKIASIPLVVVEYLRTRPMDEGGPIDLNLIGCDPDHAVRFTRFLNDSANYKFRTSNARV
............................................................
>A0A2L0HPR9_A
MTKAELEAELEQVNTRLFQLNALIDTMTEDLEAAWAKLEFTEGMLDMVDRKYPIFYQDWRGYRDRSLT
....................................................................
>A0A2L0HPX8_A
MARTIRNTPSNPFRRKIVKRDAIGVERRQSKRSNWIGPCDTVTPPPDDYLMDAPTVGEWVGQHGWL
..................................................................
>A0A2L0HPY3_A
MPIFLKTLAINLLATLFPTKVIAKSIVAGAKALAEKTNSKADDELVKVLEDNLKEHTDNAGTGR
................................................................
>A0A2L0PU96_A
LKVPCNRQALKVSNFNNDATAGPFFRAYGIKSKYGMRGLLEDFAWECYSSFVDNGGDVSFLPFVASRVGFRTKLVSQEEAFIRFSENKAIGRCVMMLDAIEQMFSSPLYNVLSKLTADLRFDPASGFRNTIVRASSDWAKMWEEVKKAQVIVELDWKKFDRERPTEDLAFMIDVIISCFKPEDDRERLFLLAYKTMMQRCLIERFFVTDCGGVFKVEGMVPSGSLWTGWVDTALNILYLNAALLSLGFNMTEVFPKCAGDDNL
.......................................................................................................................................................................................................................................................................
>A0A2L0U1A1_A
LCPTGLPLIWLIIGLYPKEREVNPVARMFSLMTLMMRAYFVITEEMLSKHVLKHFPNISMTLPLLDLTKKLNLFTRRQQSQKPGGRTFCINMDFEKWNLNFRKEVTFHVFDSLGRLFGATMTAK
............................................................................................................................
>A0A2L0UYW8_A
MCFKVKTPAQETQAPIPAPAPAVATPEAAGVLVKGASTGGSRINSSDGGDDVSQKRRRRSASQGLGL
...................................................................
>A0A2L0UYW9_A
MVEQYEACGFEVQSKTPFNPAFAPADWPGFHYPDFVVMRR
........................................
>A0A2L0UYX1_A
MIAALITLGFTWSLVSLLAGFLIYVAIERQKNADQWY
.hhhhhhhhhhhhhhhhhhhhhhhhh...........
>A0A2L0UYX4_A
MVTKFVPPVPPEAAPPMTKPRGLHCRYVFADGKHLNIFGVQDINVDGEWYRVRDGKGSLFIINKDAVLYIEQKTVE
............................................................................
>A0A2L0UYX5_A
MNNISRTLALVTMAGVARSTDDDLLGDLGLEDNATAPTADAAAPAADAAAKTEREEVKIGELEAVSFDAIPPQRRGGGASGSKYKFETIAAPVAKDGGGYSYSGTLVRLVEGEDADKLKRSVQSATTQANAKAKEDGAVERFITRQHVEKGEFAGVYIIRVDGTQDVEEAAE
SSSSSSSSSSSSSSSSSSS.........................................................................................................................................................
>A0A2L0UYX6_A
MNTLVRDMLDKAQEDGVSFKGWTYTEIAAAIKMHTKTEHSIKDLAAEVKAMHETGEIDFV
............................................................
>A0A2L0UYY0_A
MDYTDLSDESKISLAIEFVAIGQPLPDVLASWLKDNGLYDLITKPGFNAGLPDGNA
........................................................
>A0A2L0UYY1_A
MELLIFILIALMTVIGLLIMMARLHLKRFLGYPNAVDIGATIVFTMLFHGTFAGMVVVGFASLMLSLSLWALRSSIGCERLAVRYGRMGRPIVYWKTIPASECAPHWLARIFSINNPLKGAHA
.hhhhhhhhhhhhhhhhhhhhhh..........HHHHHHHHHHHHHHHH.hhhhhhhhhhhhhhhhhhhhhh...................................................
>A0A2L0UYY2_A
MNAFIESGTSYCIALVVLSATTIITHAPTIMTVGGLILLGLRLYVDGKRALKAWSGDK
.......HHHHHHHHHHHHHHHHH..hhhhhhhhhhhhhhhhhh..............
>A0A2L0UYY3_A
MCKKYVSAVVNVPYLDMGADGNSSRQISTFRLSSTEGFCKRRVKRYIRHWLQWKMDKKVDMQELRKVLARGHYATA
............................................................................
>A0A2L0UYY4_A
MEIIMAKVKFTGVTIKLGAAFDSVNVNDGDRDITFDRAEMRKAGAHKAQGTLRRGVVEAFSEAQRRREAEKSRDQKRKQARRTKRARHDEVAAG
..............................................................................................
>A0A2L0UYY9_A
MAKLVFPSVKAPYRGFAGEVRGWLNRIASYTDRSPDAKAVLADQIKVLSQVGIDLNAPLPATQAVVSDGQVVGEYTISVAAGVVSIAPTA
..........................................................................................
>A0A2L0UYZ1_A
MFMDWFLYGLLKLSKPPANNTTRIITDGQRFVAQVYKRYHKEWRTISRHGADVMYSPADFNTDLFSYTTEHDAGQIVNRYIAQYGPPQAGGTVREVWRDDDAT
.......................................................................................................
>A0A2L0UYZ2_A
MFKLAILIVAFIVLITEGFWPAMAFIGLCMVLAPVVLLVMGAVAYAGMVQNARNNSKGW
.HHHHHHHHHHHHHHH...hhhhhhhhhhhhhhhhhhhhhhh.................
>A0A2L0UYZ3_A
MTEVKDDTIVPKTNDVEPVEYKDIKYWVKQAGTNPAALKFPTDKWGFTSGIKKEVLKAASTVRGAQDKTDLILSVMAVLMQHIKLRQVVDAENRITSRARYAEAAADRAPRERITASPVEA
.........................................................................................................................
>A0A2L0UYZ4_A
MSHVEGDQWRGFGDERQYSGEFNHNAHVYAIGKTADLLRFRHVNVVVSNVFPTLAHLKPYFDLAKELNARKVAPFYNIKVTVMHVQGPLGRSVQSPKGKGCNRKANIDAYKSVWEDYNGEFG
..........................................................................................................................
>A0A2L0UYZ6_A
MTTQLQHADRIRHMVDWFMQDVTPTGRNPKLQNYLEDVCGFGVLGVGNFSIVIKHPENPDLVIKITVGDLTGMGSDHMDDGYLDYVIACMRQPKSKYLPEFHAAVVGKKCVVIVMRRYRSAYEARPGVDSTARTAFLDGTAFACKCQSVRNVLDALGRANDLHEANYMYAPDEHCYVITDPYCTKRRVSVPAERFIDKKGHVVIDVQVAPPIADLYLQELRDAFLVPPEWMNFHAVNRHVQRGPNMQQLPRDAPAFRKVFDKERQKWMVVDDKRAFVDRTGGGTAVRPQEEDQVLRERAEHDHPAQPVRVQGALLPEQGARRVQTARPAELESIGAKAVRQLADEAAKLAGFAPGLLLVDTASEHAMAAEVQHQLRPSPSVRDRVLTFHKPRDRPNPWHRWGVDRLFG
........................................................................................................................................................................................................................................................................................................................................................................................................................
>A0A2L0UYZ8_A
MAWTLPKPWENGYTAVTEYIKGRAYPGNLIRVWKKMQDMPDPRTVYHNGVVVTHNGTPVLGGP
...............................................................
>A0A2L0UZ00_A
MASWRKPYPQPWQRKPKRDKQYAGVVLNGYAVTASARYRLHTKFGSLYIWPQGYGMWSRRIWFDAEGAYVWMQGKVVRVKLRIAAGR
.......................................................................................
>A0A2L0UZ05_A
MAMLSGSAPDVSSAFLERIKKTWKPVNPHPSMTMEEVMYNAGIQHLIEWIEAHATSEVKLKGTLE
.................................................................
>A0A2L0UZ07_A
MTILGSIPPPKDHTETSSALGDTANPALPFATMPISYFS
.......................................
>A0A2L0UZ08_A
MFTKTKTLDTILSAFTKPLAELDAFIKDRHDIAARARRHADALEAEAANQRDGADAMIGEAQQAEDVRDRLAALVSG
.............................................................................
>A0A2L0UZ10_A
MSLSTKNWARHLNFNIKIEPEHHLYDAVCVAIEMANLMGGSISGSILTNNATAQDVDVFVGVSAFTNFLNKKGLDMYDTEITFRDVVYSRKQWDDCDQYQESNKDDALVCTWRGYPFNVNIIVISDLFIAAFEASRLEMLRRPELYQDRDARIKLHHDFRNTIRQMMEPVRDANDNLPV
...................................................................................................................................................................................
>A0A2L0UZ15_A
MSERSGLQLLCGAILALAIVMMVSSCQGKVIMPKPDDSWLWKGYDYVERTNGTR
SSSSSSSSSSSSSSSSSSSSSSSS..............................
>A0A2L0UZ16_A
MANLKHTQPQFRSASAKYLPDVGKSRTAYWEAEATTPQTWQVKLINVKENTTFELPANTRLHGDITIFNNSAASQAAITIGTAAAGTQVDTGATVTAATTVNREATDVGIDRTGPRTIYVESAAWQDGVHVVLNLTEYPPVPDATALS
....................................................................................................................................................
>A0A2L0UZ18_A
MTPNKEHVIEQHLILLRGMPGAGKSTMAKWLVDNTGRS
......................................
>A0A2L0UZ23_A
MKFSDAFIGTAVLLLVLVYATIYAVPAQAAEPTIDTFVGPVLTVDACKANKCIRHTYMLDTQMDICEQVAEDLNTNYRGLVASCEFQH
SSSSSSSSSSSSSSSSSSSSSSSSSSSSS...........................................................
>A0A2L0UZ24_A
MCDPITALIGLAGVGASLAAASAPIATPPPAALPAIAPPTNVKDTEVKLGSNSDANSSANTAERVSFVERRVQGTSLGSLGRSGLAL
.......................................................................................
>A0A2L0UZ28_A
MHLVLSVAWAMAVTGLPFVRVCLFVWASVSAKQDDRVDNLYLLPAG
...hhhhhhhhhhhhhhhh...........................
>A0A2L0UZ33_A
MRKMANTDPIPQIVPGTTSVQDAIESANEGLARVVSNSQEINTLTSSLGSKSSLATVDKDTIVGAINEIANRLNDGFLVTDITGELADLETENRTNLVAALNELATSIGLLEDLDTTTHSSIVAAINEIIQNSGSVGSLSSLNSNDKSSIVAAINEVITSVGNTSTIENYNDLASAVSDLLSNFGTIGGLETNEKNSIVGAINEIKQETDGSLRSDGSVQSEANQNMGSHKITSLANGTEDTDAVAVGQVRELSGAGDLQSLTTTSKESLVAAVNEIVDLVGDLSSLTTTQKDNIVEAINEIASNVDYQNMQEKLEGIQTVLMGTEIASDHIQAILMRASVSNDYDSKIQRFAGVNGNLQVLNKGDGYIYFSTEAADGTVSSRVRVRPDDAVPLEVYKSGTWVQVSTGGNALLLVGGTMTGPIEFDIPDDDEKLVLAIDEFGLFSDNVGSYAGSTSRLAIVAPVNGDVHIGPRTGQMKGLKINSEKVEVSGEIFSNTDLTLMSDARTKSDVHTIEDALDSVAMMRGVHYVKDEMYSSGVIAQEIQKIAPELVKRNSEGFYGVNYTQLSAYFIEAIKELKRNVDDLREKNENLLLRI
SSSSS...............................................................................................................................................................................................................................................................................................................................................................................................................................................................................................................................................................................................................
>A0A2L0UZ37_A
MTSSKDGHVPVQGLLAELANQHTQTPKAVVKLQPQPLALDGKPSSIVYGGTTAAARAATRMGKRNDA
...................................................................
>A0A2L0UZ41_A
MREMYIGFGERIDGETGNDIILGFAVDNNESAAKKRDIEMWNDRLICKEPVVIPNDFQYGFRISLSPVEHFYNNKYHTRYRVFDPRGFALEISDKHFKNLVDKDELRDGFLLGQYRWVLHKGVFLEKKI
.................................................................................................................................
>A0A2L0UZ44_A
MHGLETIKRMNAQARTPASHGTVEGIIEALSTGDVKTVVWSLFDEQGDFIRQYVTEVHDNDQRKPAMLLRLAIATEGMMPRETVPHAELDLVIDHACIVSYKAEDR
..........................................................................................................
>A0A2L0UZ45_A
MRKAIARGKTPQDYAHFTEFKFGGGHVLFFYSRLHFVCDRYTQIYREMIRRGYNPNRQTIVDLDIPGDWYGRWTPTEADIQLSRERLNTRLLSMGVSPLTLAEVM
.........................................................................................................
>A0A2L0UZ50_A
MQPEVHRLILENLKPVRQYLRKLTKDPELAEEYLNDVVVKVLDKFHTFRPDSNFKAWMYTIAKFHVFSKNRRKKIFTGVTEEQFQFHCDDKLTVKETQFDMLDIVDTFSKSVRPKDRELLAMVSLGYEISELSEHFNVPEGTIKSRVHRIRRNMEPAVNL
................................................................................................................................................................
>A0A2L0UZ52_A
MIERHYRVHYTKDRASVLVYVYILYGPHDKHRVWEQPTLGMDGVDHEIL
.................................................
>A0A2L0UZ53_A
MAITIKSNIDQGVNLGATANISGANLQAISSKGSPNSRIQYTLTSLPRYGQLLRGNVPLAIGATFTQADLIAGNIRYRSDSNVLILMVYFGVSVRDLDDPSSPAVSVEVPIRISIPPVPPNGTTSPMNVAQNGTVKATQNNINYDDLNTPGKWSQIFFQVLVLPEFGILYINGKKATVGANFTQADVNNGLISYTHIKDRNPTADKDQFIIQARDPQGNITPEFGVVDINIGLFDAPLVLVKNGPLVLNQDEKKTIDNTLLLASDADDPNLVITYKITVLPKNGILAKNNVPLTVGATFTQTDIDNGLLSYDHDGGISIADSFKFDVSHSKETLLNNTFNIIIKPVLNLPPLVSVLPIPVDYCKSVVIDKKYITISDPEGKPLTELTFTITELPQFGTLFIKGVPAKIGDKVTVNDVVNNAVLSYTHGCAKPEEETDLFKFTVSDGVNDVAAVGNIIINYVKNEPPYVVTNIPQQIERTSVTTVDFTVLNFDDKDSPAEEVLLIISELPEIGTLTYNGSVVTVGMSFKKSIWKDVKILYTVSTEDFDIEEVSFSFTLTDGTNDVGPFDHFFRFPPPPRGCPTLTNEPISMRYLETKLIDKDHLFATDPDVKPVNLIFTVTKVPQYGDFTFYGSPTSVESKISVRDIMNNAIAYKQTTGTPDTDEIHFTLSNGVCEIDLIFTINFERSLFSVINNPLTVIACGEGTIKGGDNPPLNPADVNLLYSNKLSTDPKTIAYTITTSVRSGIITVNGIETNTFTQDDLNNGVVKYQHDCSDSLTDQFEFSVTNGTETLNAIFEIIITPIDNPPTLVNNGITVGELSCKIINGGEISANDDNASAAELVFQLITLPQHGNLTKNGQILNPADTFTYEDILNGFVSYCNTVEDQLTDVFEITVTDGVNEPVGPEEVLVTIIPLPEPELINRVLSMAVCSERTITGGFLSIANYSIENDKKDAIFTVTRLPDIGFLKKNGIPMNVNETFTLDDIGAGVVTYQNDTMNDEPQSFDFTLSSPDLSATGTFNIVFNASFNPPWVCVNDGMVVMEKSTTKLPQDSLQMCDIDLDADGDINTYPPMSSYSVDSEIVGDSLRYIQFLSVDSGRTYAYNLNVTSGSVHVAVTDIVANKLVSTACVTSSSTGSFVIPQYVYEVSVDIQIGCNNSTENTWNLVFTG
................................................................................................................................................................................................................................................................................................................................................................................................................................................................................................................................................................................................................................................................................................................................................................................................................................................................................................................................................................................................................................................................................................................................................................................................................
>A0A2L0UZ58_A
MKITTALSQYAKETGSSVVENEFTKDSLAELNQLVLRRNQEINDAIETIRKKYDPEIIELEESIALMVSMRLAK
..........................................................................
>A0A2L0UZ59_A
MSFEAIAVIRASDKYNDGEYWRDRTEEVEKMLVGFGDETNVVHQQVYRGSELKEMGWDIQGVRLAQNFKIIWK
.........................................................................
>A0A2L0UZ60_A
MLKKTLLMTAAAVAMLSLHSPAMAKDCSGDKWTWNKFISGCYKGAQTPLFAGDSGVDRYQEEKASEPSKPSEPSSPTSPSEPSSPSEPSTPSEPSNPGTENPGTENPGTEQPGGENPGGGDNGGENPGGENPGGGDNGGGTENPGGENPGGGDNGGDDDGNTGGGDNGGNTGGNGNGNGHGNGNGHGNGNGHGNGNGNGHGNGNGNGHGNGNGGGKNR
SSSSSSSSSSSSSSSSSSSSSSSS..................................................................................................................................................................................................
>A0A2L0UZ61_A
MNAIYKDIGKVLASFVDDDKIPPSSIFAVSRNLYFDQYVYSMIFQPTMSSFLFYEDRLEKIKQVLRPYDLRVVSNKQTRFIYVYGKYPRDMEFALDTVTGFHLKEITLIRQDYIGKRKIEKSKPEIYYNKYHYRIKVRGTLIQDNPDLCDKLKEAISDIKITCRLKPYHGHQAVDAYYNSTYIYLTEEVDAVTASMILSSYVDRITSK
................................................................................................................................................................................................................
>A0A2L0UZ62_A
MTVVHPTMYVSTDLNGVTCLFTPRNKRGATSHSSTGKAMSFENVPLTGFRIIVSEEDFNVTKRQPTVNILDPRGFIIRCNTTNIFQLMLESTVIDGIITDECVWAVRNGVSLLMKNNSKRLEEALKPKTYISQEDVPIGNIVTLKNGTELQYVGNYGFYVDTTSNIIPLYNQHTYYELDGKDFNPKHVVASNKFNILRHRSPNKKPVEFTTTKGTYFKLDGRDRYYNVVSHSPNLLLRSRLVTKPISDFKMEDNRKALIEVHDDKISFFIMPSRRKSEYITAFPQEYGKSITFRIFDETFDMNQAYRISMNSLPTNTTFTYIEYFLEDENGMETIV
................................................................................................................................................................................................................................................................................................................................................
>A0A2L0UZ64_A
MGVYVAKKRHRYARQFNPSFDTSTGKLLDGWAVGNGHRLRLHWRNGLLIVWPDGYGRWCRQIRKDAGGYYIWYRKCVRVSLRIKAGR
.......................................................................................
>A0A2L0UZ65_A
MQAMTYIINDTVGILCSDSLDDINEELQTILKERDLALIPLYEEIKKINKEYESKRSKLIDDLNQIVILSKGDKL
...........................................................................
>A0A2L0UZ66_A
MTRYPTKEELELWKKVNQTDLPAFIGVKHIPPFDSTLDLHNLTIQEAYDAVYSHIQKSYENGYNKILHITGKSGNICKEFPFWIERNKYVRYAESLNGGGSWKITLVKK
.............................................................................................................
>A0A2L0UZ67_A
MENNIGKKVINADTFFTKITYIHPYTSANSYGLYTNHHVYGMISPNDSNMVNIVGLKEFVDEIVQIRLQQTIQDLKMQISSAILSSSEEIYSDLFVKRVEG
.....................................................................................................
>A0A2L0UZ68_A
MSDSNLKIGDNVILETSAGTVSGVVYWLPSNGSVHVENDTHNFRIVHRSIFNSQKVASLNDDQFTVQCKIKIEFSENQNVMLHNRWKNSGSELSLTDWIISLTA
........................................................................................................
>A0A2L0UZ69_A
MSIPVPNFDKWFFHENGEWSEYLVVDSRYTQFFRGEGKDGYAQSRSIMAKKQKGHNRVGLAAVLTDGTRSMNRPIVEISYDEVPKDIKGIWKRELVKIRTFCENEDEAYWKQAGIDYWNA
........................................................................................................................
>A0A2L0UZ70_A
MKTLHHHIEASDISNAINAGRSIFVQILDGKKAGSIAKVISVSRIHFSRHLYRLAIEGQRHFSESGKNLIISDETETKLVAPTRQDGAYYKDSLDQEIKVNDKLIFWKNNDLWVGVANKITEQGIDVSTIHPTVGNQSTIRRTSKIMILNEDMETNLLARVLANANQ
.......................................................................................................................................................................
>A0A2L0UZ71_A
MDDFSIGDLVWCSYYGLGVVLSREHYPDGDFRGYICQFVSGQTEIGCDLSTYRPSEFIHLLKLETDDTIIAAVMAFDYYSLPFHRRFEGDTIPFDRFVKFAGGGDGLASKMIVSTAIFREAIRRGLKIDFKN
....................................................................................................................................
>A0A2L0UZ72_A
MKHDILDNHLNIGIDIDQTLIDGPHSYFLQDYIRHHQGVKKFHLITFRYGYEFRNIERDLAYRCVDIKLFDTVNGIPEDFGRKYHQLDLTIQKAIKNKQFAKVNRILDYHKVTQEEYDALKIRVNRWKGFKCKELACTAMVDDLRAFVEEGCIYHGVEFVDSLTLQPV
........................................................................................................................................................................
>A0A2L0UZ73_A
MARHPNVIIPEYSDKAYFKITKVPLYGDLYFRGMKAIVGTVFTQEDLLEENMEYKNTKTPATTNGASFEDTFNFVVPVSGSAILLPNFPAHKACFPVTWGGSPTGEFVYKIKVLFIPIPKVVVNAGLTLFEEQTKCLSTELLKYTSDYGELPPGETFPPNGEKFPITYTITNIISHKSAKITLNDVELKKGDTFGHADLPNLCVKGQLEGAGNLSFSFSVCNNVNKCITGTFNITVKARPFPKIYRSEITINECDSNISITKQHLEVRSEGETDDDFIKFEYLSEKTIALDPLVVANLNESVFNGTFIGNGLTVTNPCPMENKKTTQVLVMKATNGYGKVKEFFFTVRIILKKIELPPANPAEIFYDTNGGCSYKMNFFGQWTINGLCGLWVEILTRDVAEFMEDKPVGQVVVVPNAAEEPIAVLKTPEGLVTIPFNANPPSGETPWPEPKPSPDKPNGEAAAGDLFVSEDGTKFIASGEGTYHAVEGTWPEGQEEPNMDPVILTGDYCVETTNLGGVPSNVGCAIVNGNYLVKNEAGDWEPGEPERLDIQYSTPYFGWIGANEFYVRYNQSVSIFFYSLRFYTRFDIVGGGEQLYGNFHRDRTYIPWSNTIGPGPILHKLDISLPLNTYKVHNITNPYAFGPYRKIPGIDDFTRQDFTYIKMQDSRLFAFGSSSRPFKSIYQPPRIDGYDISPTWTQADDVRTTIPYNKKYPIMDYVNLTSDQEVVPFGGPAYGPNLDPHLHFLAWKVAYKLVRKYNPTTKKYDQVFERPQGFAKGQLKIMHNDNFTKAANFKRANGGEFEANLPKAPVTYTFNVRAYDIMTGLTKYRTYKIHYNATGLSPAGNSSETTDNPTEGLGNGFLPPARQTATCQFINNVAQSCKYTGGAG
........................................................................................................................................................................................................................................................................................................................................................................................................................................................................................................................................................................................................................................................................................................................................................................................................................................................................................................................
>A0A2L0UZ75_A
MNKTRLRVGDFFTLADINNGKIYYTHTSNLTDTTDTDSFEFILFDIEGDITRARYSSCFLTEYNITVPENGIYTYEITINGASRPTAVINVLNAETNSSIQITPLIISSSSDGFNADDIIISASKPTSGAFIVNGVESDVFTQQEINKGNVYFKTYSEPKSEQITLSIVNGKSKSITETLQVNVETKFEFTGDNVIYQQILADVYLNITTNRPNVIFVLKNGITKTPIGVVYKVDDDLIPFTEYNEVGTTNTAVGEGVNKLPQYRNYKNITYWDGGLSYGVSLNSRGELLSNTHIPEIDLGSDQWVLPVTPREYPFVVEAIDTVTGKSIEREYKIITTYTGFGPNGESTTVI
................................................................................................................................................................................................................................................................................................................................................................
>A0A2L0UZ78_A
MASVSENLTKLEHDILSKEGYTTVVKRPGDGFLTQVGTFYPDVPTINVRAYAFNENSAYIHLLNEFSTAVANLPNSNLIFFIIDEMYSCNETVKQTILRFINDNRNCHNIHFILVDYE
......................................................................................................................
>A0A2L0UZ79_A
MSSDLRKYKNILSESYNPPVVNEDLGTLKFVDKDLIGALKNKPFYSRRSTGLKSGLTSDSPVKTTLVGTASAIHSLLTDKTVFGAVFMVEDRQLFVAVKEDNDKYNITFSRTNKSYAKDAGIDEYDYSGKVSSAKLKKLVSAINKMAKEDNKMLEAQVIFIDGSKTELRKERQAARSGSPFFTKNLTRELRQSLSARLEKFKASKSTNVDDLDAAFETIKEKFLDMINVGGYSYKLSRTNLNWESLNKGEDDTNVWSDSYLTYSLTSDSEGKRSDEMRKVYTDAREISDDSEKDAYIDAERAKLPPRSFDIILRLKGNVLTPVRLKSSEY
..........................................................................................................................................................................................................................................................................................................................................
>A0A2L0UZ80_A
MTVIQISQIQLRTGRREDLPATLPENEIVTTYDSGEIFVGMPNYSKVQSRLPTMSSPGRFPYGNVKILTEFDVSRTLVDHVVTTSPLQRFFSAERTLSNQAVTVNYTGPVLPVDGNGVSTIRTAVIDVFNSDESGSMLYKAEYSNASGLYNLSLDALTVIQNSAGNTSVLLDLDTAQMDTVTSDDEFTFWFIPAMEIDRYPLSEADSMIINYSIKTTVPVNGKTVRRTGTLHIVADEDGAEVMDNGVDMNQQSGVNYMRVVFSVRVIEEADPMDPSQVTKYLSFTCTNASDYPVHITYFGDRWSSDEL
....................................................................................................................................................................................................................................................................................................................
>A0A2L0UZ81_A
MEFQTGFTEWTESESLRIMMINAQIHRRMVSYKRSTTVSGEMFGILNVGLDIIKNIPNIIKPTVFFERNVVETGLIKIDDSKIVILSSWVSDGKFMVDIDFSDTLVSVLEFNNRDEAIAFFENL
............................................................................................................................
>A0A2L0UZ82_A
MSKKDDEILNSNEEDNVENENENEDTVEFDTFLLENVAGLADLMRVFKENGFEVSTRVFDADDEEGLQNFLNGFVDADDSAIPEDANPLNIFYNTPGSKNN
.....................................................................................................
>A0A2L0UZ83_A
MVEKVHGMVGAGQFVGGGFDVYTIRTTLDIRATGVITEESQKRLDKLVQTISTRAQPIILEAVTVAEETDPADIPSASGAVDVYTLKFAINHKGAWEITDSSPTLGESLNGIEGFVYDIADTADNNVSVTLNVSL
.......................................................................................................................................
>A0A2L0UZ85_A
MSNSTDLYTNSLQVTTIQSNGGLSVPLGSTAQRPTGLLRNGTIRFNSSIGKMETYINAEWVSVIDQDSGDDRYVTQENGYVTTNLDLRDNKIVNLNPPENPKDAVNLAYLLQKLADLEGNVDAGTLKGHPLSDFVLITRNVLAGEGMTGGGALASDVTLTLGTPSVITSTSTNSVTDETHTHSLTLTSQDIIDYLGYTPADKDLVPSPEEAVYNTRQILAGNGLVGGGNLAQDVTIHLGTPSDITFSSDNTSTVGTHSHKMVLTKQNIETIMGGDIVPVSRTISAGVGLEGGGDLTNNRQIAMKTPQSVSIHTPNAATGDGHTHNVSLSKADIESITGPLSIVNTSTNIQDMPIGSIYAGGMDDYFAVAYGTQMWIIPGGSLRRVHYQNEAHLYLPGVWVSRGVTSVTTVGTSPGQSTVYYYLLQKIAN
.............................................................................................................................................................................................................................................................................................................................................................................................................................................
>A0A2L0UZ86_A
MRLIDLLESSLFEELDIKRQAQKDIVNYITPLISAGKDKVPVASVIEFLNNEPEYQGTIIDNDLILSVASRIKPILKVERNPEDGGEMYIYFLNSVKSDRYVNKDQKEVEKEKIKKSAMNTVKRNLSK
................................................................................................................................
>A0A2L0UZ88_A
MSKAKKIEQIKKQLDEAVQKREKLIEHSIKSTRISALLENNLEQAELIFAAKDIQDKLQRIAGDIAKMQADVLPIADNIKGSFGPELSANWERTTTDSLLDSLNVIRKSKDAIGNAILSLEGKEVQEIDNDMSSFEDGDDLDISVDVEDESEIAVDDTEDGDENEEDIEEDDLFGAAEPLGRAQKESRSFNKTALVESVNRSLEQIRTINKTIKESKSVARKDNLRNKVKAIRESLNNEVLGSYRKIGTILLMTESVDSLVNWLNENVTSGMPADKKEKLMADVAAAKNTNPVDLAGWIGQKKYGAGLSAQLFNPLANLNPSDLTEDTQPVKPVSPLKPLNNNEKKEAGNVMAKIASSMETDKNLGNKPMTAATTSMTPAERLTVKKIQNTIKSTGKTSDKVSDFITNSEPLLQESHYRDVLSDVAVREATLSENEEDYSDPLKVDNVYFTYMTPAGKFGHREFKAMNRAQRESYKLVANGCQIDEVRITRKESLNPVLSEDNADITDKLDIFENPENVSDIVISYSTKVGREGSKEFGDINKARKWFKEALEKGYEINGVTASNTYVSERNCTEDMLKSKKVALEKAIAKMEENDTDESLKSKYYNRLATVTERLAECGPEVTEEVAQKSDKTNETEKYSNTDFQKVADWAISRSRKGKKSYVNAVGKHYEGSEFYDKKKTVATFEKGKQVEGPMWLEAKKEKGKKLEETFNYRADSFAEAAKWAKDDSKNGYVQHVDKVGSKFIVTDWMSDDTVASFENGRQIGGSMEF
...................................................................................................................................................................................................................................................................................................................................................................................................................................................................................................................................................................................................................................................................................................................................................................................................
>A0A2L0UZ89_A
MNIINDGTVDDVEFVIHFRSDGNTASISSTDESFILQMVMTHNLQIVEY
.................................................
>A0A2L0UZ90_A
MIVFEGKVVGKLKFDGLDISIEDKAGTYRSGTNHLGEKWRRKVTATYGYILGTNSPDGENLDVWVRPKPVEGSKVYVIHQLTSDGKKYDEDKVMLGFPKKSEAIKVFKENCWKPKEMFGGCTEYDIESFKIIAYMSSNSKTMLASQKMYDDFVDKKLMPRGIKSPIATAKIVKEGLEIVDNVLTESIVLAIVQPPVAVSEPRTTLDLSNIVWKMTNTFIKYPNEHPIDILKFTADKYFDGDDQFICNFIKAKTCCSYEVFANIVRETHVDNMSFETFSDILENTDTIQGTMQGFLENSFRVACSGD
..................................................................................................................................................................................................................................................................................................................
>A0A2L0UZ94_A
MALSLPEKMVEYDVYTCDGKDPLYVAYAKNNPLKRGQPKYSKEKAKKSLSKLVEDTAFGGPENNY
.................................................................
>A0A2L0UZ95_A
MNPPPNAVRKLDGNVSNWIMPANKDSFKFTKKEIHLSPDSIFTFTGENKCILTRKGNTFAVKHEGDMFRDGIATFKRPEEAISFIAELNDVSPF
..............................................................................................
>A0A2L0UZ96_A
MKWNDLNEATGYDVVDGNGVLKKYHDVIKSYVETRGDNPIYRGMKDTGAYVLGTGNEISRRSANTENYYTLIVDADPAWSNYPKRSKSFICSTSLNRSIGYGSLYVVIPLEHQSIGVCSEIDFWESFGDPSPADINSALYDLSRETGIPLSSSNSSALKDDLDKISKSLVTHQNIKIPYDIDYIGFRRGDNLWKAYADFMEPSKNGFTITNDVASIPDNREVWMSGNVLFIKSDTYLKEIVPMFSNTSEVTEGVNDKHIFKAIFTAGGPGSGKTTISKKLLAHKGFKEVNVDRFIEFLASKNDLDLKNMDSWDRNVKSKAHSLNKSQLDLYLDGRLPLVIDGTGRNYDKIITLSNDLKKLGYDTGLLFVNTDMETAIERNSKRSRTVAPDVVETIWKQTQANLGRFQNYFGNNLFIVDSSNTKLDLNGVAKRIDSFINSPSKSPAASKWINSQKNLTELFDTEVETTIATRGYDFTVDGITYNIRLIAGDEILFSLAGDDSNKNFDKKNLWNNSVKVFSAVYNIIKSKFTPPYKFAANLDDYSRVKLYDALSKRLAAKLNLKLDIVDKHGERFYHFTNNLNELFDTSVDIDLKQGKRKDPGGGTIQHDEGNFTFNGIDYFLRFTPSPRYVEVDYGFVNPDDDKQGSSFKPSNTLLKDAPKVLGIVKNRIKKYIVDNKPDMLFFVGDKSNGLAKLYSAMGKKLAAEFKDLGYELQENNLPRSVFFRLKKVPITETSSAGSTGAGNVATTNGNVGGLGVGFDPDGDWGIYEFAKKRKKNS
..........................................................................................................................................................................................................................................................................................................................................................................................................................................................................................................................................................................................................................................................................................................................................................................................................
>A0A2L0UZ97_A
MRWEQLNENDLDVSNIIEYINTHCKKYLSENPNFLKLPLYRGMREDSEYLIKNIRTDRQSVDSSPFYHNVFIEGFKAAGIESNRDNSIFCTGDLGDATRYGSVYVIFPIGDFSFSYSPSIRDLYNFKTYLYSNGFIKFKNDNKKVLTHDDLSWFNNNKLQELPEKFSLKEINKKLISTASSILGWLNKIPENKITSVLSRLAFDKEHLAKKINELYKTTNLEEAIRSKNEIMISGGKYVALDAAVFLKIRSEWNNTSPQPLDNVPDFLTKNKEKIKKIVENGPVIYRGMKPQENGYTIFNTGDIKRKSRNGRNYYTLMIDNLPEWSAYPKRSQSLICGSSLDVVEYYAESAGETYVVVPLENQDFGVCPEGDIWASFAEINGNPIDMINNMIFAAANDVGIKISETDFEKMKDDFITLSSYRDNPAVNELYSELSIPSDQNIFDWYVNYINPERNGFELTKKTNIPVDKEVWVSGKLLVFDQKYLNDLIK
..........................................................................................................................................................................................................................................................................................................................................................................................................................................................................................................
>A0A2L0UZ98_A
MSDDSMQYFMDVINGGYGRTPKSTSPVERETSFEDDGTAQMKKILEGFRGVTQDAVKEAQNVVNTMRGDSSIETTKTDYHHQETNSVVDYYSSPVTSAPKMENYSPNSFEVRSYLVEGSNVRKEYDVVERYSSNTIVGKLVIKEAADAIVKYLQKGYPIQHEKINEILDHEEKYRRNRQDAVTFKQRYEKSTEAGEHSSAGVYESRFQVAKANAIMASDHIKSILANIRL
......................................................................................................................................................................................................................................
>A0A2L0UZ99_A
MSKYSIETLIKEDIAFETTCLTEKASINALVLEADVKKAALDNLTSAPERDIEAIKIVSKESKDARKSADIAIENLEKNIDKFRRGQLTKIGCNPDNHPATHTAVKHMIIKNVMTAEHQHWLKGYVNV
................................................................................................................................
>A0A2L0UZA0_A
MKFIDIVGIPTYISTEETNLVEKIIERDLFPVDELDEREYELARKLYSRRIILKFTDQDGNVCFKYNEPQDFWRM
...........................................................................
>A0A2L0UZA1_A
MRYKDLKLNEDDFFIEPTPEEEIETVDYDVELDDWENSDFSEYEVPDFDAIDYDAVQAVDAIAPVAVIGSSALESVRTHIDEIIAQLPEVPLGEFKELVSELERLTGVIREQGVRYVTESKR
..........................................................................................................................
>A0A2L0UZA2_A
MSTIWSVYLTKTQIDFLYVKTGFDVIPANTNGLLYEFHFTPEEIQTYMNTIVKLDPTANFIQNDVYTLYHCFVAGYSSYEQHLGIA
......................................................................................
>A0A2L0UZA4_A
MKIICEEDHDSFIYTILESGLYHREDGPAVIWKNGEYEWIRFDFYENPNGPVFDSPSGFKRWHKGRDFITEQEFVRLAKGKT
..................................................................................
>A0A2L0UZA5_A
MDIIVKEYKGAIRSVKVYKTENEMFYIETSTNGGDWERFINVHGNGVYDKKHTVMTAARKLKQ
...............................................................
>A0A2L0UZA6_A
MRLFQLLETAEETYIEAKARDLGLSISVTERNDKIIIHMLKAITPGEGTGSILMKYICAYADQNNKIVLLTPEKIQGTTSVSRLIDFYKRFGFVVNKGKDKDFSISYGMYRLPKGSITETAELNDNNVAEFIRKKCQPYLRMNPDFNNNPLYRGISSSEPIIVSAIRTDRKPLDTDLETHNKIVKELSNRGIKANRDNSIFCSGDSDVPYTYGNTYVIFPIGEFDFTWNPKILDMTTNIAGASTVIKDDERIIVIGSDYYKQLSLRLKRDVKHENYRVSTNDILKAYGSSEDVPEEIFVEMVRKHKVKYNPELDKTLDTYKTTDLVSAIKSGCEIMISGKEYIAIKYSNYTRFQNIAKEIKR
..........................................................................................................................................................................................................................................................................................................................................................................
>A0A2L0UZB0_A
MTSESKSNEPCNNFLQELGQLNESNVIRQTGQIRKYTAKDISELAFIHILVLFIMLDEFGYEAAGVGHAAHTMKYGGFKRFNTASTDLYVYLHILSGFDTEFLKDQTASKLFLKNMHLNMNAIKNRLREISYGKRNKAGEGGFLMNLEKQLKISNGNLKSCRRIISSWADMDEREKRLVVTRLLQALRMRTPNADILVHLEKIAKDRSYEDALVLNPESKNADKAALLKKTKELIKKNGYDVKTAMKHALTDILKEDPRKKK
......................................................................................................................................................................................................................................................................
>A0A2L0UZB1_A
MMKWFKNKKDIKNKELDEKIKSSTSQLVEAANITISLAEEITDALKNSIEDSYKELSATVEIIPDAIFIVRRSGIIESANSQAKNLFGIEELLPETSIFDFISFNSTKIRNTEELEKISTVINEKLTFSSDTDVHNIRGKTIDGKTITLKVKVNYFKKSDKIVRYVVLMENITDRIEQEKRFVTLYNYNNGIISAIPQTLITVDMAGVIKSIHNKGSFIDISFMDKNITDAFDEILVKQFRHFKKNPMVYNNSQIHFTKIIDGIEKNYTSKILECQSEALFVISDISEIVETKRELDQTEDYFRAFEKASSEAMFIHIDDQLIRWNDNMRNLFGYSDEDMETLRPVDFITPLDRAKYLSNISDDENKSYEILMVNKKGDSIEASVTDNIITWNDKKAHIKVIRDISDLTNVKKMQTVSRERYATIMNNTIDLVFSLSEKFELKFSNVTFDQFVGEGKVHSVIDFIDSRDLARFIGDFSNLKDPSTAIRILTRINRTGIVRHIDIIANRIHDAEGNFVEYQCVGRDVTYYIAKSSKE
........................................................................................................................................................................................................................................................................................................................................................................................................................................................................................................................................................
>A0A2L0UZB2_A
MRWHQLIENEILLKDSDDIMAFIQQNCQPYIKEHPDFMSYPLYRGMSSRGEVSIQTIRQDRKPLSSNQYIHKVYDEAMKRAGLTAIRSNSIFCTGNKNAAIGYGDVYVVFPIGDFKYSYTTEYRDLYTAFGRLARRGLFRFKNVNTILTRVEAKKLTNDNLPPDITEISFKELNENFKIDWYKIYDLIDSNEESLVDKLEIDIDHLADGFKELYRTDKIDDAIWNNTEIMITGDKYLALKHHVYMDMLEDLS
............................................................................................................................................................................................................................................................
>A0A2L0UZB3_A
MTTYINVAQLDRPKNMLIQHKIPLKTLVEVNLHYSDHHGIRGYVCEHTRDCDGSPLYSIYYSNDFDTLEYVRTEKPELYRFMVCDGFSDDCLVVIRTSE
...................................................................................................
>A0A2L0UZB5_A
MDIYKQPNTRYRLTEDDLNSVSDNETGEDTKQKSDLSTNKKVIDKINELEDENSKIIKKISLQARDNQKKIDAIEKEKTELRVKIKKLEDENHKLSNRVNNLSNSIKHIQGSIQKLTNEMRNKVNKR
...............................................................................................................................
>A0A2L0UZB6_A
MRWHQLNEAGDTEKGYSIVNEIPEKYRRIVKEYITMSESYVYRGMKDTGTIIFGDGTKMSRKSKNTTNYYTYIVDRILRRQWEKFPLRSESFICTTHESTAGSYGTVYVVIPLENQDFGVAPSDDFWYAFDETLEQIISNGSLHYFNQILGRLYYILKKKEIMAASADSFFNSMAILSQAIKKTNYDYDSFPSTSDDLQTFQDEFALYKYFKEAGDVQKGLAQIFDPVKNKFSLSKHPDDHDSEVWISGKVMFIRYESIEEIDWDSL
...........................................................................................................................................................................................................................................................................
>A0A2L0UZB7_A
MNTVTLLEKLDGSFIKIGRDKKGIRFVQRKDSATYYHLKDWSIKSWTNTFRHAHSALEQLLDTIEIDGNIPNGTEICFEIIDCSQPNTVVYKDFPKLIVTSNTTGFHIPNMELRTELPVILSLDGKTLFTGNNVINWKIDVNKPIDFPTFELFDSLKTFLEEPVLFGSVKIPRKNILWAKINKRPDFATSDDWKEAIKEARSMEYEKYKKHVNTVGQAFIESVFKDRVIEGVVFETTFKTKIFDNRFKKMNKANRLVKNILLRKRTNPLTVERLDHLLKKYIQCRFKVKAKFKNYTYYPYKEDCNNNRILSLFAEIRRDIVDGR
....................................................................................................................................................................................................................................................................................................................................
>A0A2L0UZB8_A
MIASFNDENTMVAWECDITDSDIKNVVSTWYIDDELLVGLSSSPSFENKTAWADLSKDNIYTLILHCFSKIRADDSDKKIERLEEPYSSFKFLTGVLIRHLELNGVSGFDRVNITRNVFGKLTVKFSLQETFSIDTIKPAPVFKIVVDNEKYTGY
...........................................................................................................................................................
>A0A2L0UZB9_A
MGGRAFDGTQRINREDIYPTLNYLGKIIDVDNYYLRTSLLGSGGKKPTSGDIDVNMDERKFDLDEIASRLQAALPEDNIWVQAGNHRIFTKLPIRGDETRGFVQCDLMFGNYAWQVFGYFSDGGKHKGLFRTNLIRAMVADRVDSLVFEDGELIARAGPVFNSDTGVEWICKHREWKRNGQGRKKRMDVITEEAYSQLYEPVHFPMKMNNDPKWVMNWLIPEATESAFYNFDSLWAALNKYQKDRLPEIAKLYWDRITNVKEEIPDDIRIKVQRAMQ
.....................................................................................................................................................................................................................................................................................
>A0A2L0UZC0_A
MKSCIGCRFLFEKDDGYSNYTVTDTTVYCALRLNKKLPAEKAWDWNNSAKEDNWPKTNDTRCEEYRYHKRLVVLDVDGEDTISSQTDIITAVIIATFCEKEGLYFKL
...........................................................................................................
>A0A2L0UZC1_A
MRQLDEEGFKDKVKRWDATIASSLGSATGKGKKQLLTVKKALGDDFKTFLAKANRMPNTGALIDFLIKKVNFSATNVKHFLADANIPFDRQDMTIVQQDALDKIFENGAAFALENDLVGQYKDKPSSGDVVSKSSKGKRSGATGVDVSDELDRLVKAAQGKSFTGKDTKRDDSVVSFDQKSYQNILKQSGLSGEYFEDLVDIAANEKSFADIEKRPDAKELTKQLAKLGFAMFKSMDKK
...............................................................................................................................................................................................................................................
>A0A2L0UZC5_A
MTYSEKMAANKRNHDIRKAHNIFANMNVDFENDLDRGGINPTALVPASDHVFLMNVFQNSYPIEFENHMNYYTTQGVELSWGSQFDTKDGPVVDATLKII
....................................................................................................
>A0A2L0UZC6_A
MSYTGDLREYIRALSYITEGNAPEVEETVVYETIENDYKIELKGLLSDLDDLSFKLLNNRMADDMNGSYIDGFEAASMWTHERVSQLIAEYTKRLTELSNAE
......................................................................................................
>A0A2L0UZC7_A
MTHVVIKTNVEDSAKVFASLFEVVHATIKFTPENDYGWFTVGPIANHNVLTNVINLANETSEIEKYTVVEGE
........................................................................
>A0A2L0UZC8_A
MTAVVKIRTAETDFKDVEVATFGTDDPLTLASLFVGEYRNILTIPYEITIFMDNEAIASFQG
..............................................................
>A0A2L0UZC9_A
MTEKTHKLDLFKEVLPALYRGDFDFYSNLSEEDKKGITPVTLMRWLSSVKSPLNGMQIEIINEYVNKFYNNLYKEPDLMWRLMVMSTMALRTNGRIPQHEWISSPKQKNNHTRLEKTILELNPTINQIELDIILRDFTKEDYKNMLNDMGLDDKTIKDHLSDYKKHYEK
.........................................................................................................................................................................
>A0A2L0UZD4_A
MQNKRLFDELMKIAQPHDYNYILQRAENAIANCNYVMDLIEEQLDEETAKELCNRLLLSVKNRDNAKFTRKMNELIKNRKKSK
...................................................................................
>A0A2L0UZD5_A
MRQLLKNIKKSAIFFYRQIFKRNGRFVVNDTNGLYMYEILNFSDRIWFADIGSVLYFKNGKLHREDGPAVDCEYVKVWFKNGKPCNDNGPWIVFSSGVIIYSYLQPKPFMQFPSGFKQYLDVYGKDITEQEHLREYKPID
............................................................................................................................................
>A0A2L0UZD7_A
MKHTIPNTPKNLELLTNILEISNGNPILPLEITVEDMKNSIRFHDYHLYVPFSPNSATIAAFGEVLEESRFNKICILSNASVVKELFKNTRFKKVNEFSKTDDPEYFVGTKYNVPACDLVIDDGKLTTYSFVQCDKRITLLRSFSTLSKYKKEPIISFILNQSLTLDRNTKDFLHVCGISPYQLHLIINDHKVDYVDDITTPDDDFFKNRPQMIDIIRDNLISHDPKLIIKLLTNIVKEYEDSAINIAVIGYDDNIITRVKQLTHYKNPSEIGSHKSKFTYFKSILDMQAGGFNTFQLVISPSTLYTPKERSILKKINSSYSFTPYAVEKEINQ
..............................................................................................................................................................................................................................................................................................................................................
>A0A2L0UZD8_A
MDRQYRARKYRYADGVSYRPNLYHLHLLDDDNIHTKAILGGMIVCKNKVFAYVGHPTLVQEKIERITNSSHTKHFIWADNVEGALKAIKPYLELQEA
.................................................................................................
>A0A2L0UZD9_A
MNDEQREKLKEFIKKHTEEICKTPESALAYLVKLGTHTPEGNLTPEYGGPPRTTDEKNE
...........................................................
>A0A2L0UZE0_A
MIKVCLSHTSFDRQVSLPAVPRVDETVSIDHKEYRVYKVEHSIMTTVGSDDIDASIVIYIV
.............................................................
>A0A2L0UZE1_A
MANMFSSAANDIFNLLKSSGRKVTLFDEQGNKIYKTKDARKFFAVPDRLMIVLEDDNNDSFISLYFGNNIDAKDIASLISSLRNIAVQYGLLFDIRKYGKKLSPKDFAYQATPIVSENKETKMFKTISLSNAAQRVDLQRHMTKSLGLKEGVDFAVFGNNIVCNEGYTESTKYLVETTSAVLQENSDVFLKYATEWVNTRTGLDRDVNANEITNLAKGFKDIISNKLDVHIVKPAKEEKFSSNNLRFASELERVVNSNLNNSALKEYIGSVVDKLRHNEKLNPNEQFFTKKLVDIVEHNAVIEALDEDIATYGVEGDPELGQYMIDTLVAIKQEADSRGIDLTDGVYSMEDLACALVCLMKAYADDRIDTLIPNHYEDFVKAIRGVFGTLSFEHETPEVLAFDRWVNVSVVEGKTSFDVKQFFKQYGVEFVVGHTKKSEVVDSIAQYLVDFGGYKTVKDAHGKASEIFKNFVKKPMEKELGFVFESFDVNGFFKEYGTDYWLGRDPRDKSKRYEAQAVIPSIANFLVDIGQYNNPIAAEEEAENVFYKYVKPALEKDHGFIFEDNNPDGYKGFEEDERKADSITFNVRDFIDKYGSDFNFGRPSPEQDDMKYSSKEIIDSIEHYLHNEFDISERFDLSGKASELFRSKVKGFLENHDYIFENYIGEDVSEDTIVSFATDWIDEYLSKPQNIEDIKSLIDSDDTPEVIKEVIQSTADDIIFMAGEAADRDFDVKGTPSIDVAYDKGIKSSTVKKIEKIIKGDLTEAYNRGQSTAKDIYSFLELVLPQVSVYEKDYETFKKQVMARVRKEFSNSMASTNLISGLVDSMDGKISSYYDRVSKDRLQTGFTLGGDVDTDFINAVKRF
...............................................................................................................................................................................................................................................................................................................................................................................................................................................................................................................................................................................................................................................................................................................................................................................................................................................................................................
>A0A2L0UZE2_A
MGNFFQSVNEERHNSRPWDAPEVVGEPEMCAKYDSPGGWGSLVGALVFSARILAEAAKYPDGVTEVSM
....................................................................
>A0A2L0UZE3_A
MDLHNLTIEQVQKIMDDEKDFSRCISIEYIGTNMFDETIPKYRMKWFDEIDAEEVEDSIMIFTRDDGSHWIRY
.........................................................................
>A0A2L0UZE4_A
MGAVVKLLDFSKGIPTKDHPDLNTTDTYVIMREGEYFAVTLSSVWFGYNMYGRGINGQLDVPGTNGCRIQHMWKVIDSAGLRSGESILESAGIDTVAFSKDSELKFAIDCKNYAISHGLVSNGRKITEESPIEAWMYNSTLPKMERLDSDDDDDDDDDWD
................................................................................................................................................................
>A0A2L0UZE5_A
MEREKISTKHLLAANDNFCHGIRPLTSEEKAFYRREAIRIMNKTDFTTFK
..................................................
>A0A2L0UZE6_A
MNTFDNVAVAEQFVGKPLGQLIAKEERKSKTIWVYEGSIIRSEVSKAGKVKNFFWTCDGGQELFVLKNKMKTVDGYKTTVRMQYAETYMVEVAKVYKGFKSIKDDNERGIQRDRSKANAMLANLGAAYRLG
...................................................................................................................................
>A0A2L0UZE7_A
MSLTNIFNPYMKHLLAEYQIDNNGIVEEGWRVTNDPYIQLLKAKLIELVPTANHDLINPHDIISIHPADGITYANETIVISYTVSPDDSVRERYIIPMDMKLATKGKDSSLELEYTIKYDTVTGESFAKVCDADFEKYLLPEELPSGIYFGKSFGVGVHMTRDYRRNYADFYFIHPDRELMRKFYGDLYPEYDEDFTPTHRGYCMTVDQITREVVRIKRYVYWNDKELNHLELI
..........................................................................................................................................................................................................................................
>A0A2L0UZE8_A
MYITYYSKHFIQANNMSTPNGINIEFGLWGTNNGVSANLTDLVPAKFDMVEPLYHLVIKRGLLKVRRHTSAMYYDYHVPHFEKFDEILQYVEDKLY
................................................................................................
>A0A2L0UZE9_A
MRNKYVCVKNIVGGESIIVFPEIIEHRDFVEGFGRHIVSAGFIEMDTYNCHGRSIGLGIPSRGEIDTNIAIRQFVERE
..............................................................................
>A0A2L0UZF0_A
MVNRKNITGQGDVSTIRITPGTGDVYLKPSSSQDIVIPNTATLQTTSYPSIAEPTVSSEYLNLIRFDNMISGPNDKGIFAGLDRSTGFYDFKLKSISIGDGLVIEETPSSIRLSLKPTDETIVLVQGGLNEVNSGGLVFKGIDSNSIMRFRNIVAGQGLTLTQNPSTITIGLTTPPSIGDITGGANVGTVGVGVFNDKTGNTLNFRNIASGNSIISTTLNSSGTNIVLTVNESAINLANVSGTITASRVTGLHPVATTGSYTSLINKPTIPTTLETLTNVSGTATNGQVLGFNGTGWLPVSIPDPSSYIQNTFTGVKIGNTTISANTATTILNLTSDGGILLQPNDTTKTVDFSLNDTGVVPGSYSLSNVTVDRFGRITNIANGQASHYVDPMTSIGDMLYRNSMNATVRLPAGQTNSVLTILNGVPTWQVPATNQSVTSVGIIAGPGLQVAGSPITSSGDITIGLRTTGTPSGTFRTPTISVDAYGRITGISENLTISQSRAINTGFGLTGGGDLSADRTISLANSGVTAGTYNSATITVDQYGRVTNASSGNPGLVDPTTNIGDMIVRQVNGLARLPMGTEGQVLSISGGVVTWANPTSGGGTGSGTVNYVGALGGNGIVVTGGPITDTGVFNIGMETLGVAPGTYNAVDITVDQYGRVTTIQPAIQLTVGGRTVVDPSGGLYTAAFELDEIEDATDSINTQYKAVGKIIIDITTPRMLIASGPNPTDPWFTVDGATFITPQ
........................................................................................................................................................................................................................................................................................................................................................................................................................................................................................................................................................................................................................................................................................................................................................................
>A0A2L0UZF1_A
MTIIKDVWVVREKYTSENGSPVIGVYDNHDAAVNRRNMVALSTIEKEKGVVDGKNIHIISFTTTFNQAEESTFEKLSRLFKKPAVDLTTDELQFIIDNKDDYV
.......................................................................................................
>A0A2L0UZF2_A
MDIERLKILAGLENSKQIGQPYHGISSYTPPVIRQFNVNNTADNPMMSETSESDIKKLFKKFYRNGTDKLEAITHVANAVGVKPTDLIGMFDETREPKTLREYVEQVKASKEV
.................................................................................................................
>A0A2L0UZF3_A
METIPRKGEVIEVTNTNTSMVESYTVDKISYSLVNTENTYKQTCVNIWVSPFVEKGA
.........................................................
>A0A2L0UZF4_A
MFIMYTMDGCVFCQKAIEYIQNHLKEKVELRNVKIKEHFETIQRVLPNETTVPQIFYNNRHVGGYNDLVRDF
........................................................................
>A0A2L0UZF6_A
MEKFILIIALSGSGNGNATEITGASWPTKEKCKAAAVEMLNDMQYVSGNQPRMLQVNQFSCLRVENF
...................................................................
>A0A2L0UZF7_A
MIEDELRYIDTSQLSDWERQFVSDVLNQDYWSKKQLDIITRILRKHGSPQALDKCYSRQTHKLIRQNTIHHVDRYSFLLYLASRTEELNNLVTYDLSGEYISDLGSFAITVTSKNIDVISDMVLKFDFTMNDVTYDALRMLSTPSKIEYQIDDEFITFDDGNEELIQYLFKMARFDETHDS
.....................................................................................................................................................................................
>A0A2L0UZF8_A
MNNEELKRINDDKVHHSYTVIANIIRQENYRLYSARADGRWNDAFPSPIHKDLTTAFLQYTGAL
................................................................
>A0A2L0UZF9_A
MANPTRGELIRARETSGGALDDILGKFREGFVNQVNSSIRWHRDNVPTISDQSLIGVYVYDPMNATPGGGGFMPQSPGGDFGAARNVGSIPAAFGPPSVDIPNGGQVPQTAGQVIEGQTVFAEVNQDNPPNSVISTSNPSSVANAVANYTSIMSRVRVINFIARFATTNQPFNSKSYPTTFNGKVMPFNGYNMGDITEWYTYGIFLNTRDYGSMAEPFRSAPEYVAILNTVFGDPISGPSSNGQQVGKYISADGLVTVFDRMKNMWYQSANVTASIGVDFCHSSCHASCHNSRSRR
........................................................................................................................................................................................................................................................................................................
>A0A2L0UZG0_A
MTFLVNTLEEITHNLNNLCIRSIVQFSNAATLTIIRNVSVKQIANIRGVIQMLLGTTYIYIIAHIILLNSFR
...............................................hhhhhhh..................
>A0A2L0UZG1_A
MFALRNIHTQELIRFDTDVDGYYYVGYSNMDDGFWVVNDIAIATAFITKDNEPDIGSWLNPFDRNRFIDELEVVELTVK
...............................................................................
>A0A2L0UZG2_A
MRRYKEYSENIYIINVKPEDTKHLNLGDDTQLISDTGRKLYRFEENGEEMITLFPILTAGGDVKCLLYPGFGRYTKFDSPEVFLKISRRINRSFEVEKIMLQYVTWFHDRPNDYVDISHQIHEPMRNMLLDGLTITECSILGIDDLKLARELSKNGSK
..............................................................................................................................................................
>A0A2L0UZG3_A
MDSDNVVAILFVVVYYNIMTKEQFYNECGIILSSHPYIEPYHGSNRVNRWTNRNPGNGRYEGIGVVRYFSKRLIHIILDKSSKTYIVKTPEEAFEILRSLKGDGNG
..........................................................................................................
>A0A2L0UZG4_A
MKITHRKKYIYAKIPEKYIEAITKQQANHLSTMIGTEKFYIIFLKPDTSETRVYVSHSWNDSSVSEKINNEELSEYVTSAHRLIKSHLRNEDFEIGVGFFNFNISVDDAYGDIDDYRKNTIIDGLTIYDSKLLGLEDLKLARELSKK
...................................................................................................................................................
>A0A2L0UZG5_A
MTKRIEEVLNLMPIPEVEVVEEDDDSVFTTSPGNDAFDLLTHDKEMDDLYDVAMSAHKDMLELSFSMEPKNAGQVLEPAAKMLEIALKASQSKVDSRIKVAKSIMERDKVNYDTKKNVDSGLIDGETPNINGYVASRNEVLKRLRQAD
....................................................................................................................................................
>A0A2L0UZG8_1_A
MANKLTGKQLSPQFRFSPTKLTVDPEKKRVIKLLPGVNQTETLVKFFSASADHLFQPGKSQPINGYIGRNIDYPEQSDDYYLVDKNPTREFYQFDPAMVSTDVSGNTEAVMFYPDFINKVRFQGGIVNNHNRMFEQKYYSWCPSIDLDKFTNFREYFWLNEGAPAVDVYGHCKKYVGDGVTQMYSLTDVVPFPVDKEHVTVTVDSIPVPFSYDNGNITLNPAPVRLADVRVYTAIDIMSVVGLETFSFAESTTLQSNLRIFIKNDLNPANIGKTFIVEGVGTGIILINDSNPDLTLVPDYFTIARGSVDGNDWSSSNRWFHRSVVGNLDKATLAAAKAKRPIIEFARDTQLYNHGTYRRNKVQLVSFNNKNFFESVSGLASSTVKFDGVTITKQWFDENNDNGEIRVLVTDDSRAEVNNRVYRIRYNSANLMVVTMYADGEDPSGYPIVGDTMEVQFGATYGGTDLYWNGTVWKIAQKKTADNQAPLFTLFDDDNVAIDDESRYPNSTFAGSKIFGYDIGSATFDTVLGIYVKHGENGDFIFRNYLSTETYQYKVGVTTYDITPNIFYKIIKNGENTYTNDWYLADGLSKQYVIDRFVAANGSRLYTASQEPAAGTPYFVYKNGMKLREGSDYIRQYNQFLFVTLEDGDKIEIHTFNPLSKANDTPGFYQIPLNLQANPLWQSIETATKGDLFGQISEVIAGQVGFKGTEYSTNNWKDIKHSLNIGTRIVSNTAPLPLTMLLASNEETDFIKAVRYSEMEYARFRSKFEKKIKEYIVDGKFNSNDPIGKWVDAALDDLSRGFTKEFPFFTSRMANTSSRPERNFIPVTPSWIGAYPIQEPSVYTDSISGESFIVGHDGSYMPLSNDVRDQANLELEKRIYESAPQFVKDKQTGFLDYKDFTSSAFYTGSYSVNEENYIYRSMFEKWCVNFSVEYKKNKSFNANDPFTWNYSTARDFNNNPVPGNWRGIYRLYYGTDRPNTHPWEMLGFSVKPEWWENKYGVAPYGADNYILWRDIQNGTIADGIRKGTDARYAIPNLLNMIPVDDQGKLLDPVASGIVRTAPNLDKAGDDWKWGDGAPAEAAWRKSYWFPFAKVQASYLMKPPVVIETLWDTERATITEGTAGRGYPYKDQYVYGETNNLGVTVYPYGIQQWLYDFIHSKNINITEVLGKKVRGLDVKLSYKIGGYTDKNSLFVISDTLDRLPTENVKVELYRSPSIREEFVGGIIVQSVGNAWKVYGYDLLDPVFKTIPPDFSGKTTNVSINSTRRTNILEWKSSVYYSKSTQVRYNDLYYACTRTHTSGRLFDTQYWQAIPRPSFANDTTVPFYHTPNKAMTVERFEYGSTIRNVQDMSVLLSGYQLYLESRGWVFDKVSNEEGDVYNWRSCLREFMSWVANKNTKEFDTIILFPSKDLVKFETEHGTIEPIEQTVNGVYSVLDQNGFPIQPYNTNVIREDGKLTVTSRTDQEILSVRLSVSEMEHIILID
...........................................................................................................................................................................................................................................................................................................................................................................................................................................................................................................................................................................................................................................................................................................................................................................................................................................................................................................................................................................................................................................................................................................................................................................................................................................................................................................................................................................................................................................................................................................................................
>A0A2L0UZG8_2_A
NTTIFGDKIYDPLFNSRQTRVRLQGFKTDDWKGRIDAPGFLITGNVIRPNFEKSADNIRRMFDIESVESSELMERARLNIGYYEKPYLDNLLITKTNQFEFYQGLIQQKGTVSALHKIFRSNFIRHNESTKFLEEWAFRIGDYGYSSTNKSMDFVLKQEDFTNNPQLIDFVGAGQGGWDLRLGWDDEHWDYINPKEKQTVRYTIGGISNVKVTNPGRGYRTAPSVEVVGGANNATFNVSLDWSVTGIESIQVVRGGTGFFEGDLLNINGNGYGATAKVSSVNYQSSKIIDIYVDVPAGQVGAGSGYKVGDSIRVYGGNNQARGKVTEVSPTGAILKVSVTQPGGGYTKTNPVVSFVGTNWSAQDGLKFRVSGGAISGVEVTSSGQGYDDSTFITFNGTGTGAILDVATTGAKVNFVEVVNPGTGFETTPVLKLIGDSTEEATIEAEIQTESTSGVINLASFKRTNGINIEKITVSVFEEFNGIQPILSVGDESDNERYVSNISISEKGIHIYELDAEGITTNFDLDINVYVKNASISGNVQIDIEYKFTPDYYNEIFATDDRDTNVLNIVDLFDNTTGQFVYRDPRWIWRHDTHNPDWALKNVSAYDKGNLPSAGYVHLGDVQWTATDYNNFLAIYSDAKTANPPVDITNDLTVTYKGGVTGTSKTVIIKKLSKGTYRVKNFVIDVENAFNVDADDIREFEISIGTLSNPELYMSRDTVKTDRIYTHTQQVFNYLFVNDDSGNEIFVYTYQRSGLAAAPGKLTVTANLEVIKKNVLPGDNAWCYDVANGDWSVFRLGDTSANVVEARPASFEGQGSVVATDRNMFTVLGIEHNWFEPIATADAAIVNPNFFSDFTQFEDRMSRVVLDGVETSSGDAILGGTYKTKVNNTANIYVDAAEQLISGTATSNQIDIMDLIGASEIVINKITASVVRPFNNPAGVNPTVKIGTRANPSRFIGSVSNDEAIRSVRTAPTRPTFLYSKPISVDIWDNTMTVFESEENAIIRLIRTGNIFVTPSSIVVKNSGWGYSYDSMPKVTVLGPTGVKATAHIEGTIVGYTVVDGGNGYTSTPSVSVIGGQGQGAKAVANISNGKIVSVTIPGAGTGSSATATIAGGSLTGVTAVAGSGWEMVPIITFEGGAPQSHGVVTASLDTNGGISSITIDGAGSGYLTAPNVKINPWTGIGYKSKPTIIVGGGNGAGAIIEPVMMWRVTSITIDDWGKCSWTGENGQVLIEPPLNGGAPIAEIIAVPEVLEPTTIAQWRKRVISPPSHPNYGVWDYVDETITFNPPTNASTNEYWLQSFELPLGDIEENVTYEVNIPDFVSLVTETDDGIVIELTDTPNVTNGTMGDTVTAYINVVNNVAGSRDIDLKVAGTLPSFILNDRILEDDKMIIYYDGDGATNGLLTISVDYHYLNGFELFEQDGTPQISASTGTGGDVFAWNTVRFADMSVMNEIGNLPVDGWTYGTKVWLDDGRNARESAVEWK
...........................................................................................................................................................................................................................................................................................................................................................................................................................................................................................................................................................................................................................................................................................................................................................................................................................................................................................................................................................................................................................................................................................................................................................................................................................................................................................................................................................................................................................................................................................................................................
>A0A2L0UZG8_3_A
PNVPYAYHDLVKVNGFVYRSIEGGYGLEATIEPKSGQTSLAYPVITNKGTKYTADPKVTISGDGNGAEASVRLAPTSLYKIIVKNPDTNSGYVGTETIIITPKHSAGRNAQAVISSVVDGSIKEVSIINSGWGYDSTPIVEIENDQSTNKVEFDVILNPAVVKDILMENRGENYTTATMSFTDERNSMSTFDERYWESTTESEAKWKVKEFTKVINGDDWNTIREETPMVDSSLIKSAYIYDVDTQETLQTLQLFDPYKGIIPGSVEKELTYIIEYDPAIYNRGPLLNENSQENSWNNIEEGSLWWDISTTRYLDYEIDSDDYKWRNWGHLAPGITIDIYEWTRSTVSPDNWADTVLLNRNVIFDRTQQKPTGEVKDIENPSYVVRSEYNKENNRMETVYYFWVKNATSLPVRTDRTLTATQVASILQNPFESDIPWFAVISANKIIVGGSKVYVNNTSTALHLEWKTVDNDGLFHKQWQLVRDEDDRKVVDVTLWDKMRDSLVGWNTNVDNRVVKTTTKNRIDAETTEILVEDASEFSNSGEFKLTDYWITYNYKVGNVLKEVSGLGNLSFPSGMTIEQTQSISNPNKVPDQWLGEKERYGNLNIPLQTWFKVDIDEYGYFHPSKVARKAFVETLNDIFSRDAILNTRFEWVDIFRTEDAKPKSTEFNFEVDSEDERDDLVAFGEIKEGQVVLMNGVENTYGFWTLWKYQPSQTASTNGFVMIDAQNWRLQEGELWEAVDWYAEGWSSNDFPIRRFETIKDRDAAGNIDIGLLKGTLVKVDRRSETDPRWVWNLYTNDGWIEVACEKATIKLKDDFYKPGTFVYGFGNHIINNIGRRDGSWELQKIIDGLWTKVLTDRERNELFFSMVQTAVSQHQYTDWAFKTSFLYMAGYNEELLQTPFNMRNQTENVLEFVEDAKPYHVKIRDYVRRLSVPMDTVNVTVTDFDKPLYFDQTINNGAGGWRKLDPSDPFDVNILKNDSRFKWWYNNYQKTNYNLNEWDENWNPVRRYETTILFDRVSCKAIVGWDQLELPWDGTETRWKKDQYFEGIDELIAKYQTDNTRTYEYFIVKNSIERDDMIRTDQNLINAGEPPKVNMGDIITQTDDSRFFMWSGTEWVEFWSVQWDKNHGGGAADRIYEYYEPTFDMKKKDMDILIKGCSYRGTIIDGGNLSTGLWDMFEWDHNSGWDNEYAFYIGDDLDINPNRVSFNEDLDGPADIQINGGELAQPWFEANHPDEQVKAYIRSPIIMNVYRQATVTGSMQSPIPLSFRFFKDSFGGWTGTYTQDNVITLAEDLTSTANEIVIMQSGGLTLHDPNNTDPAYIEYVRSKVKLSYSIDTSSPITVKQFKAISMAFVFGLDAEIEGKPDNEDITSLVEAAIDRFIINNVEGVVWIGTERIVYTGVDYSQSANDIYTLTGVTRGTKGTSRPLLSFVGEEVIDGSSLHNLKSFNVYDMRVSSVQEYTANWTSWIEDAQEDGIPGITP
...........................................................................................................................................................................................................................................................................................................................................................................................................................................................................................................................................................................................................................................................................................................................................................................................................................................................................................................................................................................................................................................................................................................................................................................................................................................................................................................................................................................................................................................................................................................................................
>A0A2L0UZG9_A
MDGLEKVFVKYDVESIGMPTRSILQRHPIGFSDVPPSCVYTIVITTSRPALGSVIQADLCQHLGMLEKYVKVHSENDPFEVREKFQEETFDIDVKAVEDELEEVLSGFEAKTIGEIPQAFGNEYNQLLLQYLAYQQAKKAEDPNNKATVFAWLNTLKADRATEFVDEFGGTKTVSGSTIDTSKEVKPPFEMAPDGNFDNRQRHVVKTFKDAKDQYIKLVGDR
..............................................................................................................................................................................................................................
>A0A2L0UZH0_A
MIDFGLENSTNYLIATDVSGGIPEVLFEQMKTMIEENLKDISGYNARIANFDHSFHYITTVTEENISNYKTIHTGMVGGGTDISVVVANLMEDEELVILSDGYMYGIETLENIKDRVTIVLFNDTPTMSNYILNKGFKNVVVVK
................................................................................................................................................
>A0A2L0UZH1_A
MISNNVKDYYDESYQLMRVLKSNPKYASFLKEKIEVASKIDGAVFMPEHLINLNEVFIVGTMKDSKSFNVNIKSGRPRLYTIDTNIRIDNINELERLELNMIGFFVLTGNGFGPSISKEIAFISKNKAIKYATREMEKFNA
.............................................................................................................................................
>A0A2L0UZH2_A
MEKYSHNPINFKCFGVSLLVGASFAGECWEHEPFDDFNLYMTSDNTEYICFIKVNEDSFLLSESPEVCYLHEDFTDEELGRMKVEITDFIEKNISFEKEDEYVPYTKPYKVELMWIEYTPKITVITDTIEEETIRHAVSKLTVEECELLGIVSHKLKYAISGDN
....................................................................................................................................................................
>A0A2L0UZH3_A
MEVSKKILYILLDEDELYKLNVDHVDVDFLPRKDGKFLCPLAVSYYSARVVESVNEATTITESEVLKKERVVRDSLASHSLKFTPIYYGEVKLTITIDPIDTYVDEMLIKRKSHALRKLNIDDIKALGIEDIALMDVLMEGRNDEDNDDQL
.......................................................................................................................................................
>A0A2L0UZH4_A
MALMLKDSRTAANTFRLNSTNWDGVPKPKFLYYVRFMKSGGSGNTDSGIDWTKGVGVLAHTVKRPSITFETETLNQYNKKRVVQKKQEFDEISVTFHDTVDQRAFNMFYDYYRFYYGEPRHDQVADWSWDIMSDTMKQAGNWGFIPPQVDPDYSYYFSHIELYYIYGKTYTQINIIHPKITSMDLDELSYDEGNGTLNITTKFAHEGFIYVANNKALPADLVAEMGLDRAGYYEPETSSPYPASSSSPYTAANAAPVGFDIASVFNGGNAAASPSTDNNRSDGLSGLNNSFNSVLNGLLGANGSNQVFDANGASNEENIANRLVDGLT
........................................................................................................................................................................................................................................................................................................................................
>A0A2L0UZH5_A
MDALKALKVFGAMAECGIPVTVVGEHKFEIGGFYKSGTVMVDLERSEITDRYKDVTAFDDDSFVFDLVSLHNNWHTRSKDRLSDWKNVHGGWEIFIERLDGLDFEGRF
............................................................................................................
>A0A2L0UZH6_A
MKTFLNEMRSFIPGAKPNTRNATRHVRATVNDIQIDEFTKRFSFTSDKDTTCSNTYLTHRVVFDNDVIPVVLSNKQFKTSKGSILQKQLTPTKLGIYGEYTNLDFFVNRVSEGFSNVDIDTDTRDMLLNILNHVSYGESINKFSLYKASKRAIDKDYGEILAGAHVIRMNGNVTFAEGEASAFYDLTSIKDKNLIKYNVKSGSGSGQSFKSVIPSGSGHCVDLIHILQEKLVGREKLHKYVKRAKDEDSPIYDIMKNLQIQETKDQFISMMNTISKKTNDECGVPKNFDIYNAEDAYLFAGCTLISHHYPIDLVTDSLKNNDIRILHIRSGKDNIYIQEPHDIKYKMHYWGNYAHLYNNFPGFKGLYYDK
..................................................................................................................................................................................................................................................................................................................................................................................
>A0A2L0UZH7_A
MKIRFLMSTGSTPVGDTKLERYLVSITPVSVPKKPPPL
......................................
>A0A2L0UZH8_A
MSTKFTAVKRNVANALVLHEKMRIAAVKHKVVAKTIKSNKDIDAEIIEKYKNNTLFD
.........................................................
>A0A2L0UZI0_A
MAIYKFFREIWDTSSDYGGFWESDYFSEKYFDTTEDEIIAYTKKENDRIVLKRTNELVEAIDVLKSSDKDNLTIENEIKKLLKELIHIEYTPFEKMDSFGWKTVMKEQFVYEKLEVFTLERRRDNNFHSKKV
....................................................................................................................................
>A0A2L0UZI1_A
MISQFLTRTVLDKFESYQFNYPVAIDKTISSAMMNSKAIDYDYVKIITLNDDGSFDRSYNIQDKNGLMNQLGFISDSMNSGFPIKVENMETYSEEIFSLAQDISRLNSKPCNVHMFVGFAGKGSFGWHDDDSDVFCYMVSGTKKMETETGVHMLNEGDWLYMPNGIRHCATNITDTVMLSFGYYNFWNVEERYA
..................................................................................................................................................................................................
>A0A2L0UZI2_A
MTKKIEKIINHIINEEKSLATDMLENYILNISKKISERFDEEDNIIDDRTASIIDDMEEIEAEEFYSDIDLNEEEEDVDQAVSDLENELIAHEISDIDVADRVTSLEDQMQDLRNQFDDIIGAETVPDYGNDGFDSLDEIEGLATYYDEIEGEEADEDGYVDAEVEVEDELEEGKTFKHSSNDDYDDDEILSRIARKKEDRARRDTSREKRHIDDVVTESEDDFYVEKEDDDWHVFSPKGKSVSSWSSKGEAEADAKTRNRSLNEEDSGDFELEPFEIDLEGDEFVGDSDEKIEIETESPIVDIAPDKRWMTKPVEYAPSTPGESADDGWETGPIYKNMNNTSEDYFDDYFETARKKSIMSDKAEEEAFPEDDARPLFPPVNESRRRKA
.....................................................................................................................................................................................................................................................................................................................................................................................................
>A0A2L0UZI3_A
MTSVFLLRADEEYDDQYELGIFPSLNDAIKARTEYRKQKHECGTPFYDYHRYIVLEFELGKLDEGKLVDVFQPSKSKYRK
................................................................................
>A0A2L0UZI4_A
MANYPRTTEGFATALAAAKSVAKMHPDKEYVLYVDYRNPNEYGVTMRGLFDHSTVLDGTAACVIDAEGNMTTI
.........................................................................
>A0A2L0UZI5_A
MSAIAWMKKNAKVSTETKILGGKPFEVTTHYFIGNIPARMKHQVVKELPNLVNDDFQFERVLLGNNHKRTEYWHTTYNEIVAA
...................................................................................
>A0A2L0UZI6_A
MNTKDVLVIVDELKKTVSNFDNTLYKLASLKDDGEVRELRELMSQVRLKIRNLEEFVI
..........................................................
>A0A2L0UZI7_A
MRIYTSKYYDFQSLGGCFKRNVIAFYVTRPTLELEKEPLFLPPITEETVTYHLVSIVSLEDNYIGHNF
....................................................................
>A0A2L0UZI9_A
MAHAVIVNMLKRNDWQKYLAFFLGRVADKDAAIKKVLNVLAASQQIDLVRKDALRKDIRAFFRARYGDRLLFADSRLHLKKR
..................................................................................
>A0A2L0UZJ2_A
MKEISRDDFNGLVFENIAFSGKTAAGNTVIVKIITSVLMATVTYKVIFESAKNSDENDMHSVNSFPAMRQLVNHLLQNS
...............................................................................
>A0A2L0UZJ3_A
MDMITFPYESKNLKLTLVQRHRARQSEKEHPDIYYFFHEVRKHIERMITEHESDIMYVDYMLYDIIFEEQSINTDTGVFGELYDALKEQGVRLDFIKRGEIKIKMW
..........................................................................................................
>A0A2L0UZJ4_A
MTQISAMFDCGLNMSERLDWEFLDTPPAKAWQAAITRFDMEISNPVDTYFCDCDSDAERIWNNIRGQLHNLNITHKALGTNYKKITPAVINAVLSHVMNTFTSAPIADMNLLPLIEELKHIGFWIHNGKDKKVRSNESVFGTIRFNHKTIVEFEESWIDYITHDIQYGHIYATPMYEKRPYSFLSDSNIDDIKTAIVKDEFGLPSFLSAGFEIPFFDEHTAIHGRVVENLIKYKKEIDYLNPKFRYDHAIKTIGLIPVGRLINSNANKRIAFTSSSDAVKGLLGSIKNAKILKKIETYED
............................................................................................................................................................................................................................................................................................................
>A0A2L0UZJ5_A
MIDIYSVKDEDIRKTIAPIDIDLLREKFSNPDIVFLIDYDNSLFKDKKFLTYVGNLQIDCDLSITDATSKEERFTLLKEYIETRTIAPIPVLSNAFASVLCMSKGIDTYNKCFDKPYLSTEEIAEFIEQNHHLVHKHRVLMDSMVVFAMYTSLAYVEAFGDPKDTVNNIDNANEFGSNFVHLFSNTLFMEIFYSVPGVEFHYFTKQFEEFMYGSKCLYDYFVVSGNPLVAAFDYIGTSDYTLEDADKDLIEAQRVILEKIENE
.......................................................................................................................................................................................................................................................................
>A0A2L0UZJ7_A
MHDYDNSTVRSLEQKAERIGFKTSYPDDNVSFLYSSKSNTYIWIKRKPNIQFYHIHIFVTDGLTIDTEYAKTSVDLSTILIQYANRIKYHMFDTVLSDEELLELSTEYFKEL
................................................................................................................
>A0A2L0UZJ8_A
MENEANTVCKLYPRYDNCAKFAAKIEMAKPEERLSLIYQYVKTNKIGLGVFTKMISDYVK
............................................................
>A0A2L0UZJ9_A
MTVENLEFTKWMNEVRDIWPTSEFGDIDNCGLDFKRLFETQCFIPSDIIADYRSRLIENERDYARFAQWFSDNPMYYY
..............................................................................
>A0A2L0UZK0_A
MIIIIFLLLVVADVVIGGFTTSPLPLISYLIMTLAHHSYNERTQDA
HHHHHHHHHHHHHHHH.....hhhhhhhhhhhhhh...........
>A0A2L0UZK1_A
MSRGKYSPNCPHAGDRSYEYKYNADKQIPPEFDPKTDVYNERLHFGDYDSEGFDRYGYSSFDSDGKFVGLGNGVDRNGYTEMDYLTMSDDEFFYHL
................................................................................................
>A0A2L0UZK3_A
MVYPVNLSDGTLLVNLQEFTRDTTSTSLSLFGRGIVNYGEAMAENLVHLLEHFAAPSAPSNPLTGQLWFHTFEAGPPVSVVNKLKVFNGTDWVVAGGAQSSVNPPTNPEPGDLWYNMETSQIYYWDGFKWVKVGGPYTGNEGNNGGDPNQPNNPPPDPQEGDLWWMLPERQLMAYDATLANTGTFPPNLKRADESLVPNGWVLVGPVGSKTDNNYTQYTTIVNQSGQSVDVLKIVINGDLVAVWTNEPFDIEDSKIDDMDFLTYTNEPGQSGSTVLTAGLNMNHLLGMKMNGIAFDSETLDGLDSTAFLRRDQSDFPVGTDNVFDLGTTESKWRYIFSKHFYAGDSDPDGQDDIATINLHGRATYAEKTDYAEKAEMFANGKKITAAGVLSGDLTDFAATGANEYTWTYSFSQAGQDSIKDISRDVVEEVIEEQIKNNFVPLDASSVPAGQFDMGNNAQRWGTIYANVFDGEVTKARYADLAENYYADEKYEAGTLVSIGGSAEITITNGHDDTRYFGVISTKPGFLLNSHPKSGVTLPVALTGRVPVKVVGTVVKGERLVLSSTPGVAVAYRGYLEDIKESLVVGRALEDKETEEVGLVLSSVKSK
...............................................................................................................................................................................................................................................................................................................................................................................................................................................................................................................................................................................................................................
>A0A2L0UZK4_A
MIFIVEFTDSFSDINGEIRKVFTVDATAASVIKSEVTAIYQKMFDGYTNGRVMNEIIWNDCKFETNAFINGGITVVITPIGDWPNMS
.......................................................................................
>A0A2L0UZK7_A
MDNVKDDTTTKIQGHVLIRDPESGEVFVNKSLQTPKKIKDTK
..........................................
>A0A2L0UZK8_A
MTKTVAQNLNTLANDINGCTGITFCEKSAGDGLVYAITTSYKKYCVLDFRCPLIEGVKGLKTIETIILNRAEKTSKAILIIFDEFNGATTEMKENIKTLISSLNESGFFHFVVIETN
.....................................................................................................................
>A0A2L0UZK9_A
MSIPTQVEAYNFINEFLSEITPFVENEFDIKIDFTPVITNKDLKYYGRAGYVNGRQTFRLNIGALLKYQVNAYREYKALDRFYGIGSFATEDWREWLKALILHEMSHVIQFSLPNQKTDLHIYGRRFKRLGFFENGHGDFFRRIYKILRNEFLPGKEPLREDIKAFSGKEYKRKTFIQSHPMVGGEFETSLGKVVVLSYHTNRPKYPFVIRTETGKKYKVYEHFLQNSKNEG
........................................................................................................................................................................................................................................
>A0A2L0UZL1_A
MSELPTIEIYRDNNDRHDWKGHIIVAFMALPPEDVTYLWEKVEQLGLELTFKKVLWFAFENPDDIVGLVLATSDRFKYNIQKGLQD
......................................................................................
>A0A2L0UZL2_A
MIKINLMCYIAPDIQYCIDSLMEFKTLPPDVYAWLIWFNEDTNGLIDSYDNSRETLDQTISGQSIWLEEKYIEWQKNAPVEHVAFCLAYAVFNRPKNIRHELRELVGQLAIPESSFVRDMPRAIKKNGIHIYNPYDELKRNERYFSFWDRIERQWNEFEHKDTIREFKITHEYKRSTQTPSQVQIPVPKKTEIKKETKKALKRSAKLFETYAGDGSTGLFLSGEEIRITGKKYIFVLKKTSSVTMSHGACSTTVLDATTGNFIAKICVYSPNVTVFDHMVSIIFHCKAGMEDLIIKESNVMTCADYSKLPEEKRVVITQRQTDRNLIEQKAEKLHNRMFEKLFKKNATRFIRKFDRVNELDITMTNLFGNQEQLVYPDYQDLLENVRLNLIEVDYED
.............................................................................................................................................................................................................................................................................................................................................................................................................
>A0A2L0UZL3_A
MYPGTVSIADLAFNTPGIDSVETINDIVKTFLEHWKFELQRIDNFEKKIQIIFVDKTKLVFYK
...............................................................
>A0A2L0UZL5_A
MVLLDDFDEFIEWLETSDSTFTFFGKYFNNIKDYKKEYKDWNSIVLYIKPHDDQLSLIMTYSDIINWEASSEIYRQ
............................................................................
>A0A2L0UZL6_A
MTKIYYVDGHAGSGKTLQTSHWVVEQACKFNKKIVIATPTTLLQYQWAENINNLLIDIPSKPTVLVINSDTSDTSARGQLTNAYKDGSANIIIVTQQNLINTGIVKGSNKYHLIMDELPTIEGIDIVTASSTESKELIKSSVSILDTKTPSYKLITCENKSSLRKFVDQKGDAHRNDSAVDAFKKIIDNDIDVFIKSSDWNSFYNNELEQLNFHHIVKPSRFTHFKSVTFMGANFKHSMLYNVWERVYSCEFTKSNIANVREIVEEETGRRATIHFLMDEHFSKSKRNIVTPEVSTTIFNELVNGKDHIWLANNDVKDSQYTIKNGKRLPIISHGINSWRDHTTVVHLAALNDKPFHIAFLIDYVGFSSEEIKKAKMSEIIYQGVMRCNLRVRKSDKKVDIYVMDKQTALDLKSYLPGASVKKIAQGMVNDTYKREKLSSRDTTERHRFKNEFIEHPGIFNEPDIKVSFEETISSTCVGEFDSPTFRHFRDFFKAESSNVVSGKEHNNLFSPAIFESEYTIRCGDEVVHIGGKNKQIKGLSQFKQASVLVFDIDKTTTSPEEVSARIPFKHFIYSSYSNKKDGLYSYRVVVGLKYAVDEKNYKLLYDFIYEKFKDIASADASKRTPVSFFYFPSQSHFGENVWIDMVDCRKHRLLNPIDIIPALEEMSNVEKHDEIENVYVSTDMSAIQNNLVDRKQFLINQWRGMGRGRHKGFFNLGLGLSYIGVNPVELHSILTTESKTNGRDRSRQIPSIMSSIYRYSI
..........................................................................................................................................................................................................................................................................................................................................................................................................................................................................................................................................................................................................................................................................................................................................................................................
>A0A2L0UZL9_A
MVSFFYSIYDVIGTVLVLLFYYIYATKGKNDEDPISS
..hhhhhhhhhhhhhhhhhhhhhh.............
>A0A2L0UZM0_A
MATEFELEQLRSLFQTLADKLSKTKGDEATLSQLEAVEDAIRNLNKEMVKQASKGTKGKNNLSTKDISQSLIDALNKAQPFKKAEDALNKIAENSANPSSGMDISLDSLPGANTLKSKFGALAAGIGAVNKSTAGFARNFTRLTDGLNGSFSGLATGLGLGETAFGTMAKALDDNVNAYRSLVTSAEGSIGSIGDMRKAMSTAAMSATEFAEAIKSGTDGTRLLGGQNWAQLYKSIKLQSQDMGYYGYTLEGLAKAQNEYLGILVDRGDINRLSQKGIADGLQNLLQVNDQVATILGKDREDMLKRLAAESQDVNFNTFLKSLGDRLGETGKTELAGIQATLTQLHPLVASAFKDMVMTGGAILDTEAANAFSTLGPEMQKVLTDTAGAVRAGNIGAGDAVAFTQTVKNASARDEPYRSNETMAILGRTNGGGFEASNAASINAANLRNITDQTKFGSQQDDAVTKSLLQFQGMATDARALVNDAIDGFVKPLVDQFGPALTSSVDAMRGENGWINTLRESVNSLTQFDTALKTISGYLIGGTFLAASTGMLGVILSKTLVPVFKSVGLGIYAGAKGVAGGVGRAAGAAGTGIAKSAAVAKGVEAIKATEVGAKAVGATSKVGEMASKALNSGVASKLTKALGPLAVVLQGLDTYNQIETDYDRKEAGEITDEEFKKLMSQHIGAGLGGVGGAILGAKILGAGGAAAGSVVPGLGTVGGGVVGAVGGAIGGAFAGDALGDEIGAMVYDYILAKDEAAPSVTPVDITPPLVNNPAGIEDNNNAIGLQNTLLLDEIKNGNSSLRDIAYLLRTANDMLREQITVNKTGLEDLNNTQSELARRIRANSL
.......................................................................................................................................................HHHHHHHHHHHHHHHHHHHHH..........................................................................................................................................................................................................................................................................................................................................................................hhhhhhhhhhhhhhhhhhhhhhhhhh.......................................................................................HHHHHH..................................HHHHHHHHHHHHHHHHH........................HHHHH................................................................................................................
>A0A2L0UZM1_A
MRWQDISSKKLTELKMNSSTLTGKTKYPFTLGFEFEVVLPDDFIAEPIDIEDFENSDDFKIDLSPTEYMWDEFLPHDAVTIALYDENGNRNPYELDIMTDMIYDSDGNDYSISQITPELYSELIQNGNDWLERFDEVYREYYENELTDSYSHYVSSDETSEINFEKLEDYFANEIDSDVTYDDRYHGNITGRGKEWIFEPDGSISPLGVELVSPIFKNFEDAETAIENVSQWFENYGFETNGSTGFHINIGTFGVEDVDLLKLLLFTGEGHVLDEFDRRDNTYAESNLADLANYLAVGKDKDKYKRAIYKLNTMLIDKATKYRFFNFERLINNNYIEFRAVGGDYLNKIPQVMNTLKRVLLALDVAMDEKAHRQEYLKKLTKFIDKDQVDSKGNNSTIIANQIEELTGFKPTNTSPEKIVQYIIYNANNIDFSSWSPSLKIGVRDLINKISITPGIEKSYKNILATYDPSPEVQKFITWIKPLLIKKGLKLEPDEETEEN
SSSSSSSSSSSSSSS.....................................................................................................................................................................................................................................................................................................................................................................................................................................................................................................
>A0A2L0UZM4_A
MLKFDRWIFNHIDRSIEWFHSAGIHRNWVIRFLVATIIARFTWYMFHPDTGPLELSFLISLSILFALGAYRDEVLFEKNREVHNTTKLLSRESIIGTSIRWFVVVLTVVFLPTQHILLAASWILFAVFVYYDDSLMPSEPPSKIFEPKGVTA
...........................HHHHHHHHHHHHHHHHHHH......hhhhhhhhhhhhhhhhhh.......................HHHHHHHHHHHHHHHHHHH..hhhhhhhhhhhhhhhhhh....................
>A0A2L0UZM5_A
MYKFKYLICWKTGNDYMSVENDDLNVSKYLAKILSQNVDISEVEIIDQIKGGNIEFE
.........................................................
>A0A2L0UZM6_A
MIIPQPSLPLNVSCSTYSPNFVNDAKLKYDDTFEKNTV
......................................
>A0A2L0UZM7_A
MKLTELFNPLTESYYDPEQDKIFKQSMEEKHKPKLTLRSINKMKKIRATRKLEDVKHQQTVSVMYGGGSQEDDMGGF
.............................................................................
>A0A2L0UZM8_A
MSRHVEDAVKEYFADKIPPYVKAMASAVKYDLMHGPAYAEIPESGIENFTVDDYASYPEDLNDPEKAVLVFDDIYNHFTKWLDDNFPSEIYVDEDGYVSENEPTGYYLDTDGEETSDSEYEDEDGDIVSNEYVEPGEYWAVDARNIANILWGKEVANQLY
................................................................................................................................................................
>A0A2L0UZM9_A
MKKDFVIYVGNGYFVTDKNPTCFGYGITRDENSANTYPTKNKAIDAAHSRGIEYPAEMPSVTHILEKGERKTHPF
...........................................................................
>A0A2L0UZN0_A
MDFRQIRALLEGAGKTFYNDYREGYIQFESPVDEKVFTDYLVSLSDGIDETGEYVVLDKKVPAGTLEAFLNADIPDDEFEEVLMKMDERLIPYYVDLTHVKKDGESVIDDNDDVVITFELPDGNFYAFESIEDQTYLEELFQQLGMDYKIGAINNDESIQYVPADSLLSFDITTDDDRAEYDWEQVSKLIGKYLNKVVVREHLSKKDATAGEYIRDFEKSKNWRFKGDDIEKRKQRAVAAYMQSRGRDDN
..........................................................................................................................................................................................................................................................
>A0A2L0UZN1_A
MSIRKFLNIINESYVIEAVGHYALRYGDKYVQFESKSDFDYAYNILNLYKARVSKVDDVLPKQVPANTFSKFYKLNLDELHDETDDEWYDILHDLTMNVLKKIKPYEMAKSEFEKVYPIFKYSETDGLHSEAKDDLYFAFENDADKELFDKIIAHAHGSVSEPTGDESSTVVPNGFFDNYSDLVNEFEQYVEKDEDIATEIAIDLYVKMFNKLKKYAS
..........................................................................................................................................................................................................................
>A0A2L0UZN3_A
MLDTENEIGYTIDILYDIFNGESYTFFATTMESFSQILPMSLPNPNDISKIYIGDFSYFENDTGIHRADTMQEIIEKISSLT
..................................................................................
>A0A2L0UZN4_A
MKNIPLHSLVMMVGPSGAGKSTLGKNKFDDYEIISSDAIRYEFNGDISRTYDNARAVFKEMEHRAALKLSMGERVVLDATFLKKRDRQAFTDLGRSLNVPIFYIVVNRPMEEKKKITDWRSNSNIIDRMEEVFISNEKDILRGDHVATVIDFRKEDFDVIKKPPYGDISDFVRNSSFNGIMVVADIHGMRESLKSAIDMANARNMYMIFLGDIIDYGPDSIDCVDIVYDLMTRGKATAILGNHERKIYRWIDQAKRGAVTVKLSDGNRMTTDYVEKMSFKERKKFETRFSCVVELARNHIIIGDTILTHGAAHIDMFKFETSRLNGFLESLAVYGETDKEDKQGSYPTRLYNWVDELKGKSAIVGHDIRSDISPFIVNHDDGSSVVFLDTGSGKGGHLTTAHMFEEKGKFVIKAYSNH
..................................................................................................................................................................................................................................................................................................................................................................................................................................
>A0A2L0UZN5_A
MTTDTINKISDYLFESPLQKILDLLNKRERKVKIKVDNYDVWNLYETLALIIIPCLKELKNTKNGSPSIDPSDVPLFLRDTNLSDELVHSRWEYVIDEMIYAFECKLEDDLFDNTKDSRAKMARIENGMRLFSKYYDGLWD
.............................................................................................................................................
>A0A2L0UZN6_A
MSNVVKENIGTGFYNNRVVSNVNGGFHIQEQHDNKTWRFYIPMTDRKPAKYNTLEEAVSEADRKFDTFN
.....................................................................
>A0A2L0UZN8_A
MTVNIIMGKKKETRQKKIAALAKRYNASLEGEVLTVPYSDGNFDENIIVNLEKIPAKFWKELVVKSIVKHFYNKGLQDA
...............................................................................
>A0A2L0UZP0_A
MKRNDVVYLKDEKYFSFYGRIVRIIGDRALWINTKGEVYLTFISRLEKVDYNGKWEYKYTSPSNLDFMISLWIPMPTLRKLKQRASFHNGKYVKKMKKFLVWRGAWNTPLNSNKFYEKD
.......................................................................................................................
>A0A2L0UZP3_A
MKSELHKALTLLINEDREAAVSVLRDAILEAAKDIKQKLDEEDDLEIVAPEDDLDDIEVDEVEGAEFDGDEVEVDDEVEVEEEPEIEDVVDRIEDVEAHIAELQAEMDRLRGEEVLDDVDGEEEIEVEDEIVSEEDFTSEFETLDADFDDFDMDAEIDFDIDLEEGKSFRHSEDDDEEIDFTAKRKASKEDRAARRREYDHEREDELVESVGEKVAIPANKEGRLAGTNKTVAVKKNSTLPKQEPVIKTEAEPIKTVGGKTKNPTAPKKPKLDVEIKNVKNAPHVKVIGKK
...................................................................................................................................................................................................................................................................................................
>A0A2L0UZP6_A
MSTTIKDFGRHSERFGDISYYYVFTHKFWVNEHQVAPDDILSWCRENCSGYYKVTCYTHEKSIRNDDGSYAEKIVYVDKVYLQNDEDSLMLALRYSLSDIAIKRPKLARKNKKRS
...................................................................................................................
>A0A2L0UZP9_A
MIERSLTLLNEMGHLVVTWDAAKDKEMEQIIQKKLDAGVRFFIVAPFTGDEIPVNSLKDVTSRTINIPDDDIAKMFTDGKVGIVSRLTNMIDTIRPSTTATEIATNHSVGMKQFAGG
.....................................................................................................................
>A0A2L0UZQ0_A
MGYRDLSDKAREMYTARVNAVMEAGEGSKTKIKEATDALNRFYEEITERANDADNMKDCWNRPFGLHQIRPKHQEFFTAEHWEQVQKLVDMREEIKAMPIVKREAKVNPEQVIRKSVIEMIEKNRENFDIVKATMEALVTFVGDETFVKGVGVQGHYCQNYFGTKWIRYDWYLRGRKVPFNHIMAAIDVIKRERENA
.....................................................................................................................................................................................................
>A0A2L0UZQ2_A
MEKGSWTIVDEPVVGSIYKDVFETGKKFECVDKLWSEKTRRYVYDMKCIKTGVVGRYQQEGWKFVK
..................................................................
>A0A2L0UZQ4_A
MPINEVNILKIAIANLVDERFGSVGGRTDDRKLTMLIETLGISEIVAKAILEACDEVSEHNAYNAI
..................................................................
>A0A2L0UZQ5_A
MSTKLIERYGAGIAPYLRLCKDYDEFIYDGKRLSFFPNERVIDLDTFKTYTVEISTITFEFDNLPMTYVGKIKGFNENIESLTACDEIYNKLSQYMQFNIVCYHVIVEWYFETFFELVFENEEDMLTAALVLNA
......................................................................................................................................
>A0A2L0UZQ7_A
MKKPEYYILSPVYPQEGFGFATAAIITCVATGEILSGSGGPSLGISTKIVDALSTPEVKYIVDEDSIDELLTLASGDDVLYDKILSLKGGRK
............................................................................................
>A0A2L0UZQ8_A
MSTLHKVVFTSEHGDSKPIFLSRIPYFNEKIFGIEDWPMMQVSDIFSFYKNGLEESTTVFLSNIPE
..................................................................
>A0A2L0UZQ9_A
MDAFDQITSLAAKVYNDHPELSNFIIDCPFIPNYAFYDKDIVNFVNEFSRKTKIEIRGNWALFCSENDDDESTILQLLLTNEIIFLRL
........................................................................................
>A0A2L0UZR1_A
MPVKTFYTIRHKETKKFLCGSKVTLSSSKSITEFTGMKNIERFLFKIKETLRRNHQLEECDVVKISPDFLDLLENRNNWEIIKNKLEITESICGEDNVPDISLYDAVWNKIKENSVWVNPHDVRFLISNSINFKIGIIINDTSSVHYNAFPIVQKQNQNTQDRLTAFCKENKIDYKQQYHCFSFKDKEDILPFVLAHSDKINWTMIDLEELKRNG
.......................................................................................................................................................................................................................
>A0A2L0UZR3_A
MTEFNFTVRATDNLGAFADREFSINVRNTIVDRWVATVTGGSVITSPDGINWTLQQNIITGTNNIWNNTSSQTTARGSVGHFNGKWYINAGVNYITSTDAKNWSVIPFPSVTYEGNQYVAGSAQTSYVNGEWAKSPTNIGIMVPMYSASAGYYRNILMMTSDGINWTHKWVQTLSTSSGISPQTTKVIYGNGKWLISGNRRDNLPTIGYVSSDEGATWTTVPSPAGAFLGGDIFFVNGKWIATRADIQAMYISDDLINWSYQAYSTPVNTNFRYWNWNYGNGVISVFPELSTNVSGSSWNRVYSTVDLVNWTETTLPVYPVVNNGVGTIGITFVRGNASAFARISSAFYNGQFIFGTSYTSNAATTGGLLSSTDGKTYTKLNLPAAIGNDALIFGIACSSY
.................................................................................................................................................................................................................................................................................................................................................................................................................
>A0A2L0UZR6_A
MNIIERKKLAIQKYMEVMNDETLGPVTQFTPPISNLWGDKAWAKVLRETWPDHKTIYLPVKPSYEKSVEIKKWLSETTGRYWYNTGQDAYYFEESSSALAFAITFNGVTK
..............................................................................................................
>A0A2L0UZR7_A
MGFDFDKLSKRVKKIKDKQKSRITFNPYADNVTSVLLEFHKMIKKGKVPAVRVNKALYLETKNILNKASTYNTLKERLFTRNGLKVNVIEDGDTIILVASEIQESKNDEK
..............................................................................................................
>A0A2L0UZR8_A
MLKLKGLVGKSFKIFGLLPQIRWDTPSTLPPHYYNYNFTQNISISSKYPITKVVVTNGSLPTGVFVTQSGMIFGRLNGSGSPTTSTFTLTATDSTGFSDSKEYILTIEEYITEVVWITDPIITEEYGIGQGVYNKVIAESEIK
...............................................................................................................................................
>A0A2L0UZR9_A
MSNLKTYTAPDGSIITKLDNRATTYRKYGRYHREDGPAYSSSWGEVWWLNGNIHRIDGPARKLRGSDHEYFIKGVKVPPFTDISDIIPFNTETAISFYPVERIVNMKYYVISLQGQGDHEIKLVRQDGWDSLENHLLTVEMREDFKAAYNAPDSSELEDFFISLRNSNSSSIMNDIALNIPPASHNGEMMHFFSMSEYTDFLRANPKLIIEDEYTGYIY
...........................................................................................................................................................................................................................
>A0A2L0UZS0_A
MSYDPNENVTKILSTLDPKIIPHNFVCAGQILEASGNEVYLDVFDVIELVENQDQYCYEYQMSSLKLIIDMDLVKDTILYHYHKVMCAFN
..........................................................................................
>A0A2L0UZS1_A
MSMIFNDVIESFENGGTAVLEYDSFSDYDLTIVGLADYKFDLYKRFKNEPIETVEDFNDFFAEKDNESIFFFEIETTSSSELKKIEDAYNSLENKTGVYIVIPDTINFETNQKRFHFFR
.......................................................................................................................
>A0A2L0UZS2_A
MSMNFYVANIVNGECKIPYSMDALRSFNETETGAYIGPNYAYCRDLDVGFSDGNAKFLMNRLGIKIENGCTDEIPLNQELVDKIDTQLDSFFQDGEWEDYRRMMRIKTLVLLGIHQYKADVIYGA
.............................................................................................................................
>A0A2L0UZS3_A
MKRPTYEEFLTMSKNDLLSHLDVAYREIDRLQPINRVYNRISIDLSNRTGNNGFIIDRSYVSEEKIVSEMENFYIKGAHFTTLLDYINKNETLKDEWETFMATLAMIQLSDNELN
...................................................................................................................
>A0A2L0UZT0_A
MVRVVNDVNGKFGTWKSTEIWNDDAEWYLFGKFLYFNDPSIGVEISLKGKKMK
.....................................................
>A0A2L0UZT1_A
MTLDLDNDIEDDVWDIDEYDWEDSNFPEHIKKKFPGYTLVKMSRYNADIMKEMMAFLEEYCENKYERVGWYSHCAYSVGVAFEDSDDALQFVLRYECNIERN
......................................................................................................
>A0A2L0UZT3_A
MKLNVLSKFSTKVQGMISRNGKDLILSASEASELNTTITELLTDRVVLLEEIRKLQEQSNTITEVVVKGGSFK
.........................................................................
>A0A2L0UZT4_A
MADEPLITIPFDPDFNTAVRPRCPGLNMRNVFQVRTAMRLCRKLKTADITTFYGFKPSVNCNTYPMLPTDTESEKARCGISSVHFTIDNYKSFCKPLPSAILDKGNEGSRICHTLPIKTEEIDISLDNRYCYISEEKEVTNDGQAVCRKDIIIEDLAVLHASLNWLCMVTDPMIRSDVSSRACRIPAITQYPINISAIPGYIRYSCYTTDIFGSDTDRIGNKVCNVKGISNSEFTASVFIGRFSCKLLPTTISYIGRSARCHIITGVILTPIMFGRVGKGRPFHIGPILSGRMNPKMRPAQ
.............................................................................................................................................................................................................................................................................................................
>A0A2L0UZT5_A
MKVFIPHVGSKFRIKSPISVPLEWCDNNLVLLREMGVAGMIQVSRGKKVVRDDNGQIVTDENGETVFTEQYFNKTVPNPLYERSDSTWTPVIADFDESYVLKLVKCSPNIKGKIFGKFIFKIMEANDKEEIGCIFELPYEEFMGFDVEVIEDDL
..........................................................................................................................................................
>A0A2L0UZT9_A
MCMIYVDQLHKFDRSIYELQELLLFCVTTPSYTNVQMMQNHADKIDLFLYTLGASDSRLPFDCILRLWGSDLNWRLKVNKIPFTYRSSDRMVEASTIPAIVLQSGDLNSILSYFSSYVSPSIRMFMNFTRGHCHYPIITDFLIEKVRENGYWCPKRIRTELDYQNVELAIGKCT
..............................................................................................................................................................................
>A0A2L0UZU0_A
MLNSPLENVHEFEVTELVTTDSGSIHFITYSLLPSVISYLNEISLSPRMVVYPEPLEIYDDICFEGYSHTVYSIYLEMTDEDAIPFLLRFNLQG
..............................................................................................
>A0A2L0UZU1_A
MLGDKKSIVPVPNVDVLLEPENSLMEVYIDDGEIEKFLIRVKTLNNEFDYTYVITKDGMIVTCWANNKDDVPTLNKRSTSYVKCLEI
.......................................................................................
>A0A2L0UZU3_A
MDDYKDIIIDLILKYTSRPYTNSWFGYDKERGWMYCQNVAYTNGPLLSDLIPVCDFYVDAYYFDAYQWDGTFRLTITPDGENHREFFKKILSIDNIDTE
...................................................................................................
>A0A2L0UZU6_A
MFLNSLPKHQLLKYMRKGTIDSNINKNWIRVVKKISDNVTTQAYKNRLVRSHLDNYLECEYYFELTMGEDDIIAVIYIEDEAEALSILLMDEYI
..............................................................................................
>A0A2L0UZU7_A
MEFNIKGTTIVKYSELFEKRYGWLTPSKAVVTCKWFGHLEELGKFPDVSEAYTIYENTIENNREFVNDCLSDLGPDEHPEMHRFDGIDDDARDLLIKTVYELGYIRLGIYRDYAIEAEGSPEGIRSSLTKLNAISKDISLPLHTRALRYVPYKGGSGYTVELVDI
.....................................................................................................................................................................
>A0A2L0UZU8_A
MKFLSSIKVYLIIGLIASVVGVIAYFYIDSLRSDIKTLEAENAKQQMTIDLQTKQLDQLKKDAEKQARLHEEYLKSIQDIRKESDDEEERINNTEWEKEANTDREALERSINENMKKVFDDIRETSK
..........HHHHHHHHHHHHHHHHHHH..................................................................................................
>A0A2L0UZU9_A
MALLKLKQITKPTGGSAGDLVVFNGTDIVWSNEYNGGVGIPSGTVADRPNSPVEGMIRFETDELSLVVFDGTDWKKVGSDSYRIVSEDGETWVDTQINPDKITFATGGESVIVIYPRDIDKTPIIAAESENANADLILKPKGDGSVLIDTDGVPTIEADVGSPFNLVGDSILLSPREGGKVSIMGEGDSIIETPENESLTIKVGNNTSTTDPVNLVISGSDSDVAAALPGDIVLEVGKNTADDTTGQILATTDYTPVDDFALVTKIYVDSAIGTNETVTVITDNATVGEDDSIIISRPTIDQPVSVTIPTGQLNGRRIIVKDGKGISEDFSLTISSVDLIDGQSNLVIQENYASVTIIFDGTTWNII
...............................................................................................................................................................................................................................................................................................................................................................................
>A0A2L0UZV0_A
MSPIPESKKEDSWLGIYWRPAAAIVYLAICIFDFILLPLYYTSSAPTLSDIVMSIKDLPADSQIVVLNLSLAAWEPLTLKGSGMFHLAFGAILGATAWRGLSRDRFEAYNKYEEYDTPEGDIDSRRR
...................HHHHHHHHHHHHHHHHHHHHH.......................................hhhhhhhhhhhhhhhhhhh.............................
>A0A2L0UZV1_A
MSYKPSVMLKAVTTSVEEYGFWTDPIMPGIWEGMPYQWKIIATVQPMLHSSDETPIPFTYDATSITVGFWITDISGNALQIKEIISSTDSEIEFIVEDVDRYNTFSDPNISGFGGLTSSTIFIFEVSNMNGLPLFNAIPDGEVSYTAIDKIKSRLAAINYILDVITFKDDENTFEIGDLVAIEDGKFVKSANTRFTVGIVNSINVPGGGWFSIKPFGSYSDTVHHTLEGEYGDVFYLDNENPGKVTKIAPEYNAYPVYIRLGNDHTAFVLNTINDEHSEIDSIELTIVNGTTEYNIGTSFKNVSNYTVNGISADEFTYDKTTGVFTILPSLGYSVDSEDEVVVFVNR
...........................................................................................................................................................................................................................................................................................................................................................
>A0A2L0UZV3_A
MTEDVYLNLLFDKFMELTGPCFNYDLVMTYDVQTSVWTLYSLVNNFNISMKLSDMIPVIDIVNKTDGYTSVDFMLTLSNNESLTFYDNEYEKWDYNNKEARNAFVKNFGIC
...............................................................................................................
>A0A2L0UZV4_A
MRPGRIVKYLTNTKDRTLQEQIVNDAWTKCSIFFVGLDLSSNDAIPKVSKIPAITPDGSDPTEWDFDDFLTLFDTVTQIDIEEDEAKTLVREAAMQAPDEDWNLFYRKILQKKLHEEVPMDVITSVLKKLTGHGF
.......................................................................................................................................
>A0A2L0UZV5_A
MTELAHYVELVTDTPLSREDIKGWLETVTNLLPEGLTSSIGSIRQSVGVKNTKLIHRKTTAGKHKYIIPLIRNLTDDEFNTITKYVVSPDGEHFEINTSEVGSQSSRQLPRFSQLITDEQNSKFAEEIAKIQHNNWKDEKSNNGWQYGVTYNPFEKQSPMIKDWKELPTNSKYIDYRLPKEILSIIESYGYSIIPNETLDVILTKYDNRKTFKNFKD
.........................................................................................................................................................................................................................
>A0A2L0UZV7_A
MITQENAQAIFDEGRSISSLRQTSRYYSSEPIRPELESAPRIIFPPSNEISEMIGCEPVLVDTVLQFLTSTKNNEKLSLLSNEIESLITRAVLTIPEIGEQISKKYNSVKLQNDMRMKQYYDSINNHKRSLETSKTLDDRAEAVKEQYALMCEHIETKIVSLPFSIFNLTPFEQKIVRGMNECIKKVNMDGYNIVEFDIEYIKERKFSYETVINLLKKAGVVS
...............................................................................................................................................................................................................................
>A0A2L0UZW0_A
MNTDNASPETVLMELLICATSWQGEARIIGNIRAMDIARAITHVFENKITVDVSKMVAADGVTYYVIAHCNGRDFTLSSYTQRNRAEYDAACFDYLVNGGEEPDIMEYPD
..............................................................................................................
>A0A2L0UZW1_A
MPVIATSLIVLFINIILVWWNGHPVFTSDSTPFFFSFVGWIFLVIFLFILRGWYVTTGLLIFPLIAIGLSIVSIFTTGSFSSWADNAVIRPEKTVRETSNFSADMSIFTYGGDNNGLYVEITNNSNNLLDYVRISCDFMYNSTDVATTKTALVYTVNNIHSKYLTPGLRYQKQLFSSAEMTRFRVNASDSKCRMIDATFVKVDRFDIDIKVYMDRKFDLPRFDITNNSDFAISNIILLCTYSNGKNKQMPAKEWNVPTDSRKTPLQPGETRLYYSADKNVFDVISCSLVTAKKIER
.HHHHHHHHHHHHHHHHHHH...........hhhhhhhhhhhhhhhhhhh..HHHHHHHHHHHHHHHHHHHHHH..............................................................................................................................................................................................................................
>A0A2L0UZW2_A
MKFKKCCQCGNAAVNGYHTTTGIDWLCAYHFDRYDNSHPFSSDALGQWDD
..................................................
>A0A2L0UZW3_A
MIMDENFIISGEMIELMEKEREAAAESKLFETLTNTAKSKPQINYPSASNIGRMGMAERLDLMPFAFELMILDAAKHTEDETIVSLFEELILAVSLRGYESIQSIAAINERVDNEVKRRQEKINAARETLLKKFPNGKPAPYDKIDPQWNNICDRAAQSYNNAAYKIDNMSFEDKVFFVILCLSSRYFEIFSSGSVTCDFEQMKKFKGSHINDITKKYTMLIKAVKDGNVDNIREVNRLTGNKLHLFYQLLDIKLS
................................................................................................................................................................................................................................................................
>A0A2L0UZW4_A
MCFSFDVKFSKEHNDYIVVINDITTGINLQLNINDKYHMFETIHEVIDFLHVVDIMDEIPKFY
...............................................................
>A0A2L0UZW5_A
MVLTKDDKIRYVVLSNKQHYNSVIKSFDSKWFKTLIVVHSKINEKAKIK
.................................................
>A0A2L0UZW6_A
MTVGKYVSMRGVPVDVEAILSNNQETVAVTGRSSTIRMNARGDALDRNGKVKYTREELETNYNTEIEGDVHKPETIQPDVFVTPAEAIRLAAEAKKAAQAEKATSAEQPAAIVKKPSPIRTPVKPRTLVDDDEE
......................................................................................................................................
>A0A2L0UZW7_A
MGDKVKFIDIGSKSINAYDIVAHYIVDQSYVIDLVSDRHIFNSPVDIADPEATKQEVSDIITQIENDQ
....................................................................
>A0A2L0UZW8_A
MVVKNLLTVGLHNIEIPEGVTKEEIDEWCADMEIVHYVWSPSNVSFKRGEDASAFILRFH
............................................................
>A0A2L0UZW9_A
MTIDFNKKIDLLWKKINYGVSETSVTKQPYEEHEKSEISFFSSDIWQEDLSIPAIPTEVPGITVLADHTLVLDPTDNTKSTFLCVINPNQPTIESNRLRDFIPFSKSPLYEVKVYSDAARTTRVYPNEVNNSWVFDYSAGILWFPEGTTYTTLYVSGYRYIGKKGVGPIFTGDTVDVIREPTSGSYVGGYLDYFVSNETTIADAVDGLNRALNQFIPKGPDPISEFSLTIPAVSTTFMDARIVLADGYDAGDVTLNLPEAGFAIDKLIGTKVETLPIGPFGNGNSGILTLDHNNSTIADVTLTGSSNVGTYGNLQIMSDVSMPADFPGFRQGIVARVIDLTATDNLNSISMKHSQTGETSELYFYRETDLTIPTINDATVAVVEGTETIVMSSGIPHYGQGTNFVFETSVADLATNLTLSTKNIEYRTVPTKVGEPAYAVPGNFGLPDVLEKGSGYDVNGVIFETEMADGRNAHGSINFEASARNANGSNEFVIPQLVNIMNGVEQTLDMSPVMESGIPVINMGELVEGGNLFATRIPMENERFPVWTYGNDLPTTWDSLAETETGDASIVGGAIRFDKTDYTDALPTGPNYSNKDDSQFITFAIRRAAVNDFIIDVEGTYTNLYISLPETGAYPYAVNGWISAREPYAGYGTPGKDVPGGCAIGKPAFGGTQTIRVTFGETSSSANLNNIILVRFEMSQGNAITGLRFLGV
........................................................................................................................................................................................................................................................................................................................................................................................................................................................................................................................................................................................................................................................................................................................................
>A0A2L0UZX0_A
MAAKRFGAISLDVADEWKHLFTAKLDFDTCATISFVNRTDEIRFISMLYTHSPVVADANTNDYFFYDLQLWPDDVFYVPGLAVESTYSIFIKSNLPGVSAMAYGFEDRIV
..............................................................................................................
>A0A2L0UZX1_A
MTISGLFGFSADDYFSTDEVNELLHRKNRFILKYLNRSVFIDSENAIAKEIFLKNYKSIVDNNVVLIPSNLSDAAIASTIFRKLHALGEGRVIYDTISVVQSGGGDEFGIQKNPTKNDLEPVSMLEWIGPTSFHKKPWFDRTDYSTVDLVPTESDYINVEPSYVPEELVEKRTGFVPTVFDGGK
........................................................................................................................................................................................
>A0A2L0UZX3_A
MNNYIIHTADEKSSLQIAKYVKYKYGIVVNGWKNIPTLLTISCTSDIVDELNGKRGILKIEKNTSVRPQENKLYKIEFASGTDFNDVLKQIVVDLDVSPFTEDEINLLVSLNDDQLEFINDNLTNAPYDLIVSIQETYRKEFVRTQPTDQTNWGLNRIHHKRATKFGTIKATKNGAGVNMFIVDSGILMNHSEFVGRIDQSLSYDAFREIGDPLYGYPDDGNIYLYGVDDHGTHVASIAAGLNVGVAFGSTIIPVRVLSNQYNTGLIQLIDAVDWIIETHQTLGKPSVVNMSFIVETPEISSTVEVLTSSLIAAGVILVVSAGNQKTDAFFISPANAGSRRVVSTQANGAVIDTLYDPSIKPIVVSASGTITSTRDTVWANGNYGEVVDIFAPGENIYGASLYYSDDIPDFTKERYDIKTGTSMAAPFVSGVAALYLEQNPSLTNDELRKILIDDSTKNIFSLLETINPRIDYDYFDANGDKLTILNTNVQSPNRMLYIWHVLTDFVWDDFSIEMNEQSYLTYDVPVYCTDYYGEFHQSLYTVSDIEDVIPVGINVHTGFELVSENGAYKTYKSPAVLDISTPNLVNDTTSTFMLAATDNRIISYKRFNILVKNVPTPPVWVSPDTGKLLSYNIKKGDILNQSIISFVVSQEDNLPITFSMSPISGSLPPGIVLSQNGNVGYLEGIVGAIPYTSSTTLYEFVIRATASNGLIAERYFSLTGEYVNEYHKFVDIWLSSLFEIDPVNYPGVLELPVAGQGNSYSTLIEVENPDNDYLEYTIHPITEIIPGAGVFNGELPTELRIDSNGNLRGIVDPAEELGTYYFIIEVTDPHGYSISQKFAIIVREEISTISDGDQILWITPAGEIGRLFETYPSYCYVEAKSASGAPITYTLAPGSGDLPAGLDLDAETGLIKGKAPLVEADVTYTFTIRARVGSRYVDRIFSIRVIDIYDNVAIMNVRANVTGYQRIDLGTFAWSNNSFDRTKIFRLTDPNFGLPKEQYLYIVNGLNTATDAKIMDFLDDYHLRMNLILGPLKTVSVYEPETNKHIYDVVYISIVDQMRKAGGFDNGAEQQLLEVQKNPYDVDYYNENTGNQRYFPNSLENVRQDFINTSDNRDAPGLANNEGLPLWMRSIGGYEPGIILAYAQPGYGRTILNAIVNTGYNEKIIGTIFEVDRYYISKFEEGVSTQFDVVNGVPTTHFDDPNIPAWNNEDFSMYSQATIFDLSTVELGKYYKFPKDDKNILADRAANQHR
...................................................................................................................................................................................................................................................................................................................................................................................................................................................................................................................................................................................................................................................................................................................................................................................................................................................................................................................................................................................................................................................................................................................................................................................................................................................................................................
>A0A2L0UZX4_A
MHISLRGVNLSGTFNKWSPPPVDHFEVSEKNKQTVSKTNFGFTVEAEGNEVFVGAPNSGSLTGYSITGDTLTSLFSTAVFSNSGRLGYRLSASGNWLMAATSPASGNGEIYMFSKTAGSWNMTTPAQIITAPPAYTESGFSYGAAIDGTTLAVGHIKANTCGAVHIYDYNGTSWVYTTTLTVPSSSTPATTNQNIGFSVSIKGDLLVAGGPGDLTGNGNGVVMFSKRSNGVWSTPTITTISETTTSGFGFSVHTNGTRIVASAPAFTVGNVNGNIRLFDNSMNLLQILTVSNSNGTIIDPQSATSDRLGQSVSINDSGNVIAAGAQARQSNTGAVYTFEQINNVWSGTPSGIGGMLTGSGTTNNSRFGSSVAFTGDKTLIVGAFGITSVFMFK
.........................................................................................................................................................................................................................................................................................................................................................................................................
>A0A2L0UZX5_A
MPSYFRSNFSQQIPTVGQLGNPAEEAKCLAFQIVKDMIAGGFNVYAIDDEAATAGTALNSRAQTTIWTKITLVPTAAVDPIVETDPWMIRLEVKGNGSTWGKDSNGTNVQINVSNVGLYYRVGPSSRLMGDNLTGASLREYALVPALYGSIAPGQAAVLGIYARPEFARISTAFPMSFRMTIVNRGIVLAAWPTVLTEDTRMMGIVCIQRGVNCAGDPNISNTKPLYMVMNSNPTNVELGTDAYPTPTKNQWYYQIIRATGVDLPYPNWENANASIGNPNGSGYAANVISDIRELGGSSLNYFPVRWSTPVTNDLGDYILVFPFGLTSDRFSYSDEIDLIAVSKADAYGSGQDVPINVYNQNRTYTALSSNNQRVANNGGIRVFMLTGGPGV
........................................................................................................................................................................................................................................................................................................................................................................................................
>A0A2L0UZX6_A
MTDKEYTKDVLNFMHKMITDDYKVAYFRESWVLYGGNYVRSIILTDIIPFVDFYPFMMDINIALTTKRELVVFTDNAGYTIDEFVEILFPKEK
.............................................................................................
>A0A2L0UZX7_A
MASNINVSGINENFPIAGVNQSSQGFRDNTRMLKNNLAVAAVELSNLQTKTISIIGDATGTSGQLGLNSANPSAINLQLAASGVTAGTYTSAGNDITLTVDSKGRVTQVSTTVKPTRPSVVGTFGSTATTTPTLNNLVTLTTPSFTFDEYGTLVSTGTNTFNAGIKDYPMAKGSILAGNASGVSSEFPLPTNTFSPADTWVLTWNPLFGTTHSLRWFRLPPVVENLAEVIQIQQGAGINVDNTDNEYPEVSLDINNLDVYPLQDVQSNTLALVYDPTSATHYKIDYTKLVTSVQSGTIYLTKVSEDPAPVLGGDLDVNGKKIIGGNTGIVLQTSNNGKITFNGQSMPPAPGPTNAFLRTGAGGNMYWETIDFSQYSGVTSVTPGIGIDTNPISGITSTGSVNLNVLKLPSRTPIVDQDFIPLQNFTSYGRATVRDITFTMPDVAFVDSNYGIDEPTAGTSNRPYRTITYAISRLPTDDNSIKRLLLLPGTYAENISINRKNLKMTSLLTAEHTIVRGTMTLSNVDNVSIDDITFDMYSALDNPNVYNISGAGGIGNVDISNCKFVRYYDEFDRCLPVALLQGEATGRIIFNSCTFMGTIVNNMTEGVDPLNPDDVGSFGVMVNNPITNDDERLSIDCGPGSKTIVNNATHIESFNHRGGYLEVSNIEQVIGIYTDDDYDSVPDGDDPEDYDIHKKGLISTANASNTNALFLTNVSFNFKGDLGYGNVIVNKTGTASYEFVNVKRYVDFDTVNGDRFGFIESYLTDTSIQYKSLSVSGNQTLSTSCSAYNLTLTGNASIALPIVNTIYPRNIIVPIKIVVTQDATGGRTLDFTSNGTIVWDNAGSMPAVATAANSITVYEFENIGSVWLAKRTFIQT
............................................................................................................................................................................................................................................................................................................................................................................................................................................................................................................................................................................................................................................................................................................................................................................................................................................................................................................
>A0A2L0UZX8_A
MTIDRFYTTFGNGWIGDKTIHNKDTYYNMYSRGDTVRSFNLNDFLPMINLNLDNVEFTIDNGGYTKQYNMVVFARTEEDHLEEGTYTYNSIIEVIEALYNWRGIV
.........................................................................................................
>A0A2L0UZX9_A
MSKFEIVNFLYYKSPRSNKFWAIIRTGDKYYRAWGRNGEEKKMTFKYDRTYNISLKKMREKIKDGYTEAPIDTIDRYNPDFKDRAEEKLLLDLLYGNVK
...................................................................................................
>A0A2L0UZY0_A
MTETLANYITEYLNEMKQENEKFLIEFPFFWLPPFQEKYTNANHLTYKDFGDIIDKSNELTEKIKQYVSVEDFLAFDTRFGGEYKEYSLGILFRNEDDKLTAMLACG
...........................................................................................................
>A0A2L0UZY1_A
MKTIYMVITHIHKDTNLEGKVVENMRLYDTLPKANILTSASLIFDLFNGKVIKNRFEEENDNPFIDYVSRYREEIGKFIAAWAQASPENMAAAKAMFGGGNNDE
........................................................................................................
>A0A2L0UZY2_A
MANKAPLKTFQIEQQFIGPVEYIDETIDPTFTWVGFPYVYKVQLTVTPIYHSDYQYPVPLDAYNIEVGQWLSTSTNGVANRIKEIVEVVDSATIIVNVEDVNIYNLLNDPEGSGSGIGPDVAGIVFEIDENGLPLIGPVPDFYMPPQMQANLQTRFFYTGEFEFGGGSEYLNNASSGDIRGGAVVYWTEDETTFTDAIDELNRFVLKISPERPKKFSEYTLLINEGSPLINDYSDLSFSAMALTQGTFTNNSGRPIPAGTIIHPTRNLLTTSTVVTPNLIIGDRGNIEFTVNGAVNYSLPLDDTDQSGSYNGLNIVSNTEVNGVWSAITFSATAPLVADINEFVISNTFTGNTSALIIGEDSLTLPEMEVISTNIAGEDIVYSSGIPHYSKIDGIGYTAEINKVALNTYPTTKIVEIDSFIFDNNLNEYSVKAGEFGTPEIFDRNQGVVTVEATFTTASVRNLYGYSGPVTAKVNNAFNSTVVDLANVNYLSEFLGDGISEIVPTEYEETNPKRQSIPNTAQPVIPSGITYAEDFDAGDMDDNAAVVVGGVLKFSKENYSTYQPSGPDLSVRTGTEQFACFKLKTITNNLTLIIDGTFKEAYIKLPGVDTNFDLSNTTNGWFDMKKYSDFAPGSWPGTSVFNNGCLVGHIGNRYDISFGSISTAFSDDNLILIQFVLGDGDSITSLYRENEQGA
......................................................................................................................................................................................................................................................................................................................................................................................................................................................................................................................................................................................................................................................................................................................
>A0A2L0UZY3_A
MTDEEYLRYLQRELIVILRRNFNNYLLIYYQDGKWSVNYKNFSLETEYKFSDLFPYLDVNGVLDDMTLGHSFNGTIISFWNKYERKYNEQYFTKFGRYFEITKDG
.........................................................................................................
>A0A2L0UZY4_A
MNDNQYRGLVFDTLVSFALKMWPDFWDFTIYDNGDVEIDFNNGVQNSEQIDAMFPVHPIKIKNLAYITFDAYSTYVTLTVRDNKGYVTHVEDNVREWFIENTTLY
.........................................................................................................
>A0A2L0UZY5_A
MAIIITKRPSNWPKTRPIIWVSDEPSDDEPMCLYAYNHESYIGSNDISDLLPISSETVSRFIVFVDEKKVHNRLTTSTDEYENILQLLEKISV
.............................................................................................
>A0A2L0UZY6_A
MPEVKIFMASSSSYDDEWNSVETINSISDWETITEEEYNFLKNNLYRLFNRATEGYPVLLRKDSVSVHQRITSIKELIAADVEKERKRVEENTKRLKKAAEKREENRLKRLRRELEKNPELLDAVLADLDGKS
.....................................................................................................................................
>A0A2L0UZY7_A
MMSGDSKVFLQDGNDRKYGYLSDFFPVNNLYFGKHIWYIDFDKNHLGQFFIRTRYMEASWKELSPLDTRSWFSMELTHD
...............................................................................
>A0A2L0UZY8_A
MKDHKLGDAIGSHVLWPLIICSIILGTLEDIANDIYGIK
............HHHHHHHHHHHHHHHH...........
>A0A2L0UZY9_A
MSTLEQTGISPGTGELFTYLNQGGTTSPADVVGRRPGSGSEGATGIVTPTTDTGAQLQQLLDAIMMNNVGNGAGVYVNRTGNFFNFRSIRGVGNVTVESVGSEIVVSTTAEDLPDLSDYLLTPSDFPAGTEGKFLRVKEDGTGLEFVDVDASAEVVIAETDSSVYLVGNGTDADPLDVKIDLTDAATLGGDPRLKNIYSELEPAFGQTHGTVMIPSVIIDETDTISVTGDGYDSALGLVDPTFANSESFKLDVKISTDEDNIIEARPNGLYAVGAVGPEGPQGEPGEQGPIGPQGTPGAGLVPDEYGDLDEAKIAQIEAAGVDLIFLVNPNGDLRADNQLPPGIEGDMERHVIRYDAATDTWTDYGFLTGVAGPAGPQGVQGPIGPVGPKGDTGATGPTGATGPVGPVGPVGPQGEKGDKGDTGPAGADGTDGEGVPPGGAMGQVLTKTSSADGAVAWANVPTEIPTTGTTGNVLTKTASGVVWSPAPGVPNGGTTGQVLVKTSNVDGAVTWASVGVPSGGTTGQFLAKTSNADGALEWRTAPGVPNGGTTGQVLAKTSNVDGAVAWVASASVPPGGTTGQVLAKTSATDGAVAWVNPPSGGGAQYFEVIITFDNDNNISFESLPAGWTGTPQTPNGIRLNMGSFTGIPKQILIFGQNGATNWTSRPPSQTTNLLNYDTTIPNEVTFTNTSFSYVGSPTFKRARLWFVF
.....................................................................................................................................................................................................................................................................................................................................................................................................................................................................................................................................................................................................................................................................................................................................
>A0A2L0UZZ0_A
MIKEFSEKMDDVIPADKGWGVKVEKVSKFSNTPKTENKAGTPKIFQKTFKNKPSA
.......................................................
>A0A2L0UZZ1_A
MNIFSYAEKCVRNKNLVSFIIWDNNQIRIEYENDFIMGDVSDYLPVNGITLDPNLESIFFDVEFGKIVISAFSNDFGRAFKSTEPSIYMDYVMSKTKVF
...................................................................................................
>A0A2L0UZZ2_A
MNYNVQIAKYIIQKIAEGIISEFTIYNDNTVEIEGGKNLIYYDCDDNCTSDYIPFRDLTLPTMEYSYISILIHNNTIMAELRRIDSTAFSLPIDGILEFFRDEMVIT
...........................................................................................................
>A0A2L0UZZ3_A
MPFDEIKEFLWNNNRLRIVWTSKNGFAVTPIRKLTSGRNYSNKISDIVPINDFSIRSPVKYIEWSYAGTMFAMVTRVGDSMSYRDIRNEHIISEFQKLYVKEYECEN
...........................................................................................................
>A0A2L0UZZ4_A
MNDEWKIVGKTEIDFTDLFPYKPIISPTRGFKITPLRGQTMSQYGELEIITVGKNDNFSSSYKITHYMNACAMILPFFDFEGFDNE
......................................................................................
>A0A2L0UZZ5_A
MINLYKRIMDNFLTERSDVVWISEKPQIGEDVFLYSSTKSLIGSKNIDDLFPMNSEFKKHEFNYDGYNISFSHLRIPIHAKGLHGFIAAMYRNNPNNWK
...................................................................................................
>A0A2L0UZZ6_A
MKDIVFWKQIHTPTSVIQGSSNIWVSDIPDYGSWIYCFTSGNGCKVSSDMTDFIPSNDKSLSPFEVWNNTLYSRTDRLRVVGDFKSIEQLVDLIGKNE
..................................................................................................
>A0A2L0UZZ7_A
MSNVKIAREVFKQNLGGERKDVIAKILAATTLSETDARVYYRRILLEHHPELAKKSTKGNKAVVAAPVATVVEKAIAVETVAEKQTVSVENEIDDTEVPRFLKKSWAKLS
..............................................................................................................
>A0A2L0UZZ8_A
MEVKSGKFNFLVKIENGERKFIKVDKDYGDLYLTSSPAPINEDDLVYTMKELQKVEPREMHGQRGEKSWAVQANIHRVSEMNWKKDTAEFEVSLLEVDFDTVKVSTVWTWKFKTDLENAKVELDKE
..............................................................................................................................
>A0A2L0UZZ9_A
MVLSTNSESQPSKTEKIQFTIVSTKLTEIYEPEEQISVLTEKMEILNE
................................................
>A0A2L0V000_A
MRVSFFMGDYIDGILQCLYYVNGSVEDHSSLSNYFPFNLEYSFDIYIDNYFGVQAYQLFVYDKDNHIKIGNKKDRTFSGPNGFVNMITYMLEIESEISKIY
.....................................................................................................
>A0A2L0V001_A
MHYSDIVYDFFCDLLKRNPKHIFDIALWDDQQVEIDYFGTNDVMVYPIEDAIPLKSIYFNDSDIKYVVFNYSTSEGVYLTYSKKSNTALNAVIDGKSWFREFVGFL
..........................................................................................................
>A0A2L0V002_A
MVSYDWISYDEKSPWVFVYTANLASDLIVSTNISDFLPIVIDNNYITKESYIKIYKDGIEGIIYSTYQNRWVGFDQLRVLLYL
...................................................................................
>A0A2L0V003_A
MSIDPSEWKHNIDFDVSVFGLMASIGYLEIRGMINIQLDTLEYGIYLDYKIMETRKTFGEALARVYKHAGF
.......................................................................
>A0A2L0V004_A
MRSLEISDLVPIGNVPHGIKIVLNSENIYHLTVIKTGSVESIICKTWGELLSEVEQLR
..........................................................
>A0A2L0V005_A
MATTRISDLLPIDNIKFEFNLVKGKVEIVGYCEFRDFKSIDRSYSSTSEIINVLTNLNEALLGG
................................................................
>A0A2L0V006_A
MPEFISTPDFDFSIHYDPHRTDSKSGWFLRRDKEVIFIDDFTDIFPVTFKRDISHYDSITIYEDFVAINKTGEIFITYKDMDWVFYGN
........................................................................................
>A0A2L0V007_A
MIKHSGGLFLTKISKCDSFEYEDETDLNTKFSKVMEIAE
.......................................
>A0A2L0V008_A
MKTADIVNSLKEIFGSDGNWKRLSKKKSPFKSAWRNAVNVREFENKNDGRRIFHFEEVSDSTEVSTASAFYTGGDIIYSYVLDPKECFVTFIIEDKEIFDLTGNITELGNFIDVIREVDFDRYGMLPRENGIGVDALKFEPVMKALAPYTKDDRILDVFANITNTKTDDIQKFNGLIENKIYYEVVNGSIKYFTDSTKSQQVLLPDGFWNLVGVDLTLDSKTYNYIVNERTLEMHDHFIEIGGVTSVTNDERVKVIVNTFGEANWVAGAQSISARTTISGKPINVVEFTEVASGTKIQVLDDGKHIAAWNGVKFSYALNFYWDLILVIDDTVVVNDKKVMSKNLHMFIKHMLDNDMNGVSFKYHEDTNLLIVSNYDAFKSIINSPIAVESRKLTNVFSKEMFGSVRDSTIDDWNDFFFAEKWYFDFDDDDGDCIMFHHSPENKDGLMDQHVSDAFAKRGKPLPNWLDEVCENMFESDKSKKETIAQLEALGFVYSKELLH
....................................................................................................................................................................................................................................................................................................................................................................................................................................................................................................................
>A0A2L0V009_A
MQDYYRGKQFKWVSRKPNDGEYIFAFLHPKYFLVSSKITDFLPTIGKSVYEFNISEDFKHIEFYKSDNMLPDDSIEVKSILNFYDIINHSETFLRGGGE
...................................................................................................
>A0A2L0V010_A
MRYYTRNSTIAKLKAFGYTAAVVLLIVGVLPMILGSCTVDERTAKRILGAQGFTDVKLTGYSIFGCSKDQQWRSGFDAKDVRGNEISGVLCQDLFGSTSVRVY
............HHHHHHHHHHHHHHHHHHHHH......................................................................
>A0A2L0V011_A
MYFMHCPEDSYLYLSSANLSDFIPVSATFHREMDISLTYITLFGNVETIRYRSISSLSDILNKVKPAYAQ
......................................................................
>A0A2L0V012_A
MENETYIEKTNYGYRLITPKQILIKQNIETLLMELEK
.....................................
>A0A2L0V013_A
MEWIYLLYVVAAILIAISFAIYSTTGDEKEYSGAVQLYAFGIVLGWAVYERYIPFWGDFPDVSYLLWIGPLYLTGMVVVFVIATSVIVYGALDLYKKNRDGFIKNFLAHHNASSFDADLLVRYNRDVRSKFFQFNRDYLTASVIMWPSFLLVQVGWFTMNLVKSMRFIGNIPERIVMKVISKKFNEIQ
..hhhhhhhhhhhhhhhhhhhhh........HHHHHHHHHHHHHHHHHHHHH.............hhhhhhhhhhhhhhhhhhhhhhhhhhh................................................................................................
>A0A2L0V014_A
MYREEVPVGAFTMVFLSFLIVYPEIKSVFYDEHFTTLFLLGYNAIGVVVFVYITNTDKKLRSLENSLMAMFLWPYEIVKRMLSKNV
.........HHHHHHHHHHHHHHHHH.......hhhhhhhhhhhhhhhhhhhh.................................
>A0A2L0V015_A
MLEVKSCEGGYIVTVWNDNDIAREILPDFPSIMEFIKVNT
........................................
>A0A2L0V017_A
MTYTASIDISDFIPMVNPNREPRRYSVSREEIYNNYDGMRTCSDIIDMIEKMYAWELKTFIPIKE
.................................................................
>A0A2L0V018_A
MQGMMMWVTVYSRAYGGGLLWLDDEPPSIDSIVYVCETEHQDYLMIASSDMTNFIPVVIDDMSHIDYVFYSNTLKTTGRRDRGEQIKFNSILELEPLVTKLKEDDNDNDNDIR
.................................................................................................................
>A0A2L0V019_A
MNNLIFMSREYVIDVFKGTKYDTFIKALDSEGSTPHDFIWVLAEDVTLTNIHSYGFELSDIIPTRYNFNENVKCWNFHIRPNILYIWFKDIPDPTIINDFNVDKFIEIGWMS
................................................................................................................
>A0A2L0V020_A
MNEFWILVAIMNAISLIIAICIYFLSKDGEVHFVGMVIMMWTFSLPFMTEDGGIDTYPLIVAIGVYILCCVISFVIHMIMHTRSAKELIKNEQSTNIEYYKFCHGFESFDPVYYKKYNDEIYQKYFKMSGVEIVRCLFYWPVLLIVVPIMAVVYFVKDIRFPKINFNIFDVIMRRIFNKWIGH
...hhhhhhhhhhhhhhhhhhhhhh....HHHHHHHHHHHHHHHHHHH.......hhhhhhhhhhhhhhhhhhhhhhhh........................................................................................................
>A0A2L0V021_A
MGSISILYEAANKNGCWIIEKKIGQKIGDTASYTTKEVNYLIEIEEFLNERL
....................................................
>A0A2L0V022_A
MNAIKGFTAVDNFPTVPVQVRVVVYYLEGFNCWVVDIQHKNKLDEWYSDSDPFRSTDKKDCLDYYEELKTDKVYTNLVEIIP
..................................................................................
>A0A2L0V023_A
MKYIRSASRWFSSAPEWTGEGKPVIIFSGSVDITTNNISDIFPVSKSSSDFYLTFSTSEGFHLKIKDGKLFSNITFFDVIRIVEGF
......................................................................................
>A0A2L0V024_A
MTIVRIDLAGRTEYRNADGNLHNPDGPAVINDDGAQIWFHNGLKHREDGPAFVNHKEQFYEYWVHGYLHRIDGPARIHKTGYEYWYYGYFGRKDFPACQNDLGAYTWTDLADATIVPATLQNYMFEFLHHTDRPVKTRPDGYVRYVIDNEQLTEQEFLRKKRARNLS
.......................................................................................................................................................................
>A0A2L0V025_A
MYEPNHEIVTGILTGGMIVAAIIFYNLEMRVIDGITFSVAWIPLFSSTPETFNFIYAVYFYAIYFYIGLVFASIMMWRDIRNNKNNYNNVKGSEIELFKSYKRFKSFNAERYNEFKLYIHDKYFLLDWENFFINWLGWPLELHRKLFPKSLFSLFEDHNKVRPIESLKRYFYRDQF
.....HHHHHHHHHHHHHHHHHHHHHH..........................hhhhhhhhhhhhhhhhhhhhhhhh...................................................................................................
>A0A2L0V026_A
MIAFVNNKDGLVSLLGHTSTQRGIPHNNDVPAFQYNSGKYVWCIEGRPMNPNGPYISDPSGYKAFNVGPRGEKPNAKYYITEQEFDRDYRSN
............................................................................................
>A0A2L0V027_A
MLVNTGIDSFTDHIDNTIGNIFKIHTVTPFIFYNALRHKIA
.........................................
>A0A2L0V028_A
MEVKFGEGKTEYGPGVSITLEGWEVATAIDAYLVAHGIHISGARTISVNDELCEYGRIYVDPSGFVISDGDKISGRGPEQSSGRFK
......................................................................................
>A0A2L0V029_A
MFNYRNVIMNDATTKGIADVQRQFNELGEAGYRLSHQMVVGESTVAVFEKETETPDDFGLSRNEILQRQFWSASAKQKTE
................................................................................
>A0A2L0V030_A
MGYKLYSPSENVFYMPGISTPLRPEKYVIGSSKDSVILALCNAVANKDEYPAFPSDLCVLNEVTDKTEKIRWDLINLFFKYPEVRYNKDIIDFFKKVDDVGAGLVVYANSFFNPSIEPTFTAKWSSVTYYFYDELSIGLQVAMVNSEGIIRFVDVEQCKGKLP
...................................................................................................................................................................
>A0A2L0V031_A
MIDDFVVGKFYRSGHFKNKYIRVLGIGNDYIHVAEYEIEYPWYVFNKIMNFFNSRWDIPSIVNYTECKYSRHHHGWDEVSSVDPKTKMVQIHKNYNFNDLVLNVDILPSSHWVVGEKYIFMDAEYTLLSVGNDTVFVRGGPGNREIVRLKSTNWIRK
.............................................................................................................................................................
>A0A2L0V033_A
MKAFITSAMLFGISLFLFNLVGPFINFDHIVVTSLIIFIIFACGIMVLITPSHGFFFVALIFCIFALIFLVIINAYTGFKFLDFNTLMVVSSYVVMGCSISILNGYFTFNIKYADIMNDGYYVREYKRRYNVKSFNSEEYHNYMMQVENSCHPKDSFPSIFCWPFLIAKYIALIIYRCYKSIRSINVSGVQNAYRKILRSLYQ
HHHHHHHHHHHHHHHHHHHHHH.......hhhhhhhhhhhhhhhhhhhh.....HHHHHHHHHHHHHHHHHHHHHH........hhhhhhhhhhhhhhhhhhhhhhh................................................................................................
>A0A2L0V034_A
MDITMEIWAVFQTNAFWYGIVLGTACCISAFMFYTDGSFIPALLMASLSAFGYYIWFDYNSLAIYTYLAIGSLWYIYNIKDYQSILHGTAGLLLWPFDIIVVLFQVGDDI
..............hhhhhhhhhhhhhhhhhhhhh...HHHHHHHHHHHHHHHHHHH.hhhhhhhhhhhhhhhhhhh.................................
>A0A2L0V035_A
MLIHMIVKYEKPYDENLMSNVKPFASLDVANGFAQKLNDKRSDEDHQNYVEYAVESYNLG
............................................................
>A0A2L0V036_A
MVITGEFANNIPEPMSDTLTITINEGTEFEIDFDPVVALEDVTVTFTGMVYHTNPPQIEIASIIGEYKKSDTGYV
...........................................................................
>A0A2L0V037_A
MKKFWYIIAAIVYVGIGIWGYQQIPVDLNYSHYMWPIAFGIMLFSFNGAGENPFKFASSIFSTLIVIILPSISWLNGVLDKSQIFGWVYFISSIYATGTVVYLGIIMSPLTYFMAIRNQTNEFNEIKDSHMSGFKREYMFSSFNSHYYKLYVQDVNENYFDISPLTIYTNFVAWPVDIIKVMILDNSEGLLFAMGKVRDLLFFPSDFIKKKVRGF
..HHHHHHHHHHHHHHHHHHHH........hhhhhhhhhhhhhhhhhh.....HHHHHHHHHHHHHHHHHHHHHH........hhhhhhhhhhhhhhhhhhhhhhhhhhhhh.......................................................................................................
>A0A2L0V038_A
MNPLYLEYYHIREITSPPFQERARAVLLPKVTKDYVWAITEWVITDDSIVIDCTSKIFPTSKIINPTIDMLLLEFGTDTFTVWENGYDVPRKIPIIGNIIDCEIFV
..........................................................................................................
>A0A2L0V039_A
MALTITDFTITTTVGDNKQPHSGSVTFSDGKNWDWMLKAEYDNDLQKYVPTDKIQFFVYRKRLVHHERLMISSSKREKLVQEYLKRDDLPSVKTFKVSFG
....................................................................................................
>A0A2L0V040_A
MLHMHGFTVSSPKLSDLVPYDIQLPNTVSILRISYTYGTFVSIYGSPWVYAGDDEMFYDFIDRVLS
..................................................................
>A0A2L0V043_A
MNWLTNIKELRIGDYLIQTTGGQYMAGYTKNDSSGVRHFVSSDGSWRIETADIKRFVEIE
............................................................
>A0A2L0V044_A
MTTVQEMSGFIALIDEHPVDHAFGTYIIASSIGAMTVKAANYTKAGVKLPSNSKKPAFLLKENHSITKVRR
.......................................................................
>A0A2L0V045_A
MQYTDLIEALKPSEYRLFVKGWDKERYADIFKSDKYKHDKNGYRVYIPIGSQTIKDSEVEDDVRAVLRHYEYDLVDYKKGIAKNIKNGQNIKIGKVLKKVGAENILKSYTSDPARESSKHEYVVVISRHPYDIAGMSTGRGWTSCMNLHDGGFKEYVPLEIDAGSVVAYVTKKSDPDLKNPTGRIMIKPFVNVLDPDNKDFIYFGIERKIYGTPVPGFKQAVLEWVKWVNDSNKLDDVVYVTVNKTSYDDGMENLGKAIGNKELHRHLEDLRENPDQIYKMNSATDVEMMALLEGDMSLFKDIIERFGMPSERVQKFAVEQYARNILLIPDPSDAVKMAAITDSANIITKIENPTDEMITYAVTRKPELIARFPDASEKANLRAVNTNPEVYTFIKNPTDKVSITALRQLAALLNYIPNPTKEMQMAAVSNDPYAIRYLNKHGPIDVDVQMAAVKKDPYAIDSIRKPDKKVIDYVRSRGVHVED
....................................................................................................................................................................................................................................................................................................................................................................................................................................................................................................
>A0A2L0V046_A
MDTTLTDIIIDTIVNAAYLHEWQKRELVAGVYGEDSKEYAKFNERLAELKIQQY
......................................................
>A0A2L0V047_A
MMTIDEMVKNIVIDVSGKGVVMSSPNVFMADYESLTDVIPFVLDPRFNEVKFDINHIRVWYNHIWYYKQRNEDFYEFLERVSG
...................................................................................
>A0A2L0V048_A
MSDNYQKIHEVLGKIDIKDMSLEEIFKRIQDASNLIENEDIPTEVSITIDKPSDT
.......................................................
>A0A2L0V049_A
MAAVESNGKSIRFINNPPDEVKLAAVKNRSDAIQYIDNPSEEMQLIAVKNNIYAIHYIKNLSEKVQLEVVMNDINCMEYISNKHPNVIEYIKMRLGLK
..................................................................................................
>A0A2L0V050_A
MKWQDLSEGIKVYHGSRNNHSRFKIGHTGNNSHTFGDYDSTRYGVFFSNNPKISAIYGDVDTYDLSVTKKELIDLDNSQIIQEFIDYLGDNDSPEWQQSRNIREVWQFFEGDLGKQFYEFLVSKGYKAAVFEEYINDENGKEHKSKTYVLLDLHRVRRNPDKNQPDLFLK
..........................................................................................................................................................................
>A0A2L0V051_A
MTIKVDDNGLLEAYEFNKRIIDKVMGYLLENELIEETDIDDTDQTPEGAAQTFINVYERLRSKSLS
..................................................................
>A0A2L0V052_A
MTIDEFLANKQFSFRKTVMQVDLGAENQHLQEYFFESYNNNVANPPIYKNGMTIDDLIPFTLDLSGIRTFRCNTGFYTVIKNNSVTYINHNDESIEELLRMAHI
........................................................................................................
>A0A2L0V053_A
MEDIHPSLHSFTLNKEIGYCYFEGGTTTVKKIENEIYTRRTYNYQDISKLISEGIFIKDNHPRSVF
..................................................................
>A0A2L0V054_A
MPYQFQSFISILKKDTGEKQINSVSVTIPQITTWSDMFDQPVLRSFR
...............................................
>A0A2L0V055_A
MTGDGIFILTEIDFLITENDIFINEVSDLIPFNKSVKPNVECLFYDTLSKSIDVWIENEPCICIPHFELFKITELDIFE
...............................................................................
>A0A2L0V057_A
MEIEYFTERYIITYFNNKFSMHTIGGMPLSADTIIDLVPVELNLPPEILAMRLYKNDEHYIYVDNIYYYSHKGENVKALILRAIGKEV
........................................................................................
>A0A2L0V058_A
MKKITNVTYNHDTMIATVAFEDHTTDTFDFCADVASEEEKSSSKYETQREINLQLFNQIKAYEAANPPEEIIEDVEYEVIDDDYEGNPD
.........................................................................................
>A0A2L0V060_A
MFKLRFSLPNPFYDPQGDYITVPYFHRENLLTENKAYNIQLDRFAAYDLFDFDLDIHFHRQDHAGPSLNISLFGYTLFLQIYDKRHWNYDEDRWETVGDVLLRDEDE
...........................................................................................................
>A0A2L0V061_A
MKLEECVGKTIVEVEKYERMILIKFDDGSEMVISANGTEDHWVEVE
..............................................
>A0A2L0V062_A
MVTIIVGGGSHQDSIGVYVDEHSTWISDADLSDLIPLVADWSGVTTFTYYQGKTIMVKNDITYQNESPFENPEQFLKRIGVL
..................................................................................
>A0A2L0V063_A
MDVLNKYLIYRSRYNLLEETDGLLRRDEIIKTMGDNAYIWYWYEPLKDNRYVLSTSEIFPTSLEIKSSISAISYDFTLRKIYVHRNGEGVPYGSSKVFNVLKSIQAFEEVIV
................................................................................................................
>A0A2L0V064_A
MDIEYRTRYNLEFDAVPSPVTASLLKYIDGHDFLWRYGNFGKGYIHNTFCIEDMFPFSVSINPEISYINISKYGAFNIMYKESPNNKDRFNNCHSGRYQGVSNLIEQFFEKGVFV
...................................................................................................................
>A0A2L0V065_A
MEIVGYTISVYWPKGEKRFGPGSIQTWFAVQYDRGIEEAREKAMEHLEFLKEYAPEQQPQLVVLHAENGGW
.......................................................................
>A0A2L0V066_A
MAIDKNEMMEFLKEHLRVNIKVDTDSSYSGDSQYVTITATLDFDEVEVSRTEDSFYIYKS
............................................................
>A0A2L0V067_A
MEFTFTGLLDHIVNSGEVSFIESDGYFKLETQLADLHEHFKNTDVRVIKIEMGKFIDHMETMDLVSRGRLSPSPFTRIIPPLIDDYVFLAITNVESYVGDNKLRNVLYRYFKKEVVDTKIRVAFFEIK
................................................................................................................................
>A0A2L0V068_A
MLPTSLKVADQISYFVFDYDNKDSYSYTAAMDKESTIYESTAIKPNDLLEKMIELEILV
...........................................................
>A0A2L0V069_A
MQINNVNGFKKMKLINLLEHDVKGDKVTKSYDKLYHITDYTGVAHTVKTNTLNAQRQGYISVTYDDNVLVVGGRDHYHFRFIINGDVLNKYDGFYYTSWAKVSDGSKHWYDEKEIGVQTTAINPFSQFCEGFEILINVFSRSLIQWLFYKTESIRGIEALAIIKTKWKVPLYVNVDGRRPLTKEENDFLTECFKVRDLPFEEALRHLVQKFDIADHFGGKITTKKIDDTEIINTQLDKINDIVAGKKYKDINLSALEKTVYETLEKIDPNFKNTFNELKSKGIFSVHTKPVNWSILFKEISKDSEYSYIDEMVKEIKNSESFYNDPMYADFVKNASHARAGT
......................................................................................................................................................................................................................................................................................................................................................
>A0A2L0V070_A
MTIHTYTVIHTGDDGSIKDIAAFENENDVVEHIVKRSANKDGYDEFDFDFLIDGIPDKYYNWQPEHAEAAKSVSDFAERMKILADEKIKLVRQEAKIKKLEEQRLAAERAAEEREKADRKTYEELKKRFG
..................................................................................................................................
>A0A2L0V071_A
MDLFEFMDRMKGDGQVYDNFIMKLSSSEQYMLVIKGIISFEHSNIDSISDFVPFDFQVPDNVTFARFGGIFKSNVQIGNVFIEPFDGETIYDFIDRCSKYEAV
.......................................................................................................
>A0A2L0V072_A
MTLGEAIAKTSKHYAIRSSPISGIQFIADRKWNKVKDISDIYPFNLKISSQHFQLKFDGATFIYNGFGSRYWRHIKGETFEEFLQNAITELNVDIIFD
..................................................................................................
>A0A2L0V073_A
MKVHIFDHELQRSYPYEISDISDVIPKTSEISSINNYVFFIKHQLIGCAAQGGVIQRNDDETFYEFLDKVFG
........................................................................
>A0A2L0V074_A
MYSIVDGKINFIYGGEFTLTKDIIVLSDDMVEYARRIFNGDSTPPQTKTFAAGTKISIGERDEKLVLFNEQQIFYPIETFGVHTTKGLITNKQVLETTEEITIDANVYNSESFEGFELVKNDDRSMLEVLDEHLANIREAFVKIINSDDHDNDSDFDDIFEDALHNITYTPIDNDDQIQPYYKIPAGTRFELDGNGLRYNGKHAFHFTHLRADTTSKFKIV
.............................................................................................................................................................................................................................
>A0A2L0V075_A
MIIELNSNDLIERCYDDCMGRRMPYGFWPNSSDFQQIIISEIDELCQYLNKKFPNNIYGFHKSFIYCDNKKFAVLPDHINLNGRKRKFQMYTYQNCAEFQEDCEDTIKKNQETKIIVYSISVWSISRTHPAPNSNAKTKIRLNWNITYAWG
.......................................................................................................................................................
>A0A2L0V076_A
MIGGRIVSNDLTDLIPFVIDVPENISEILMGDMYGFSIRCGDIHGMIDTYILRDGENVQELIYRAIANYKTRWDT
...........................................................................
>A0A2L0V077_A
MKTGDISATTGNKSLSLLLVNVLVLGNLSVFKKIVYSSSSY
.........................................
>A0A2L0V078_A
MTLTTRQLMVKGSEWVAKEDFSIIDLNKSVYGNDAKISDKMGWQAAGATKNRQLISEVRMYFKKGTTFKVLDKASTYFFSKSSNDYFTGVFIPMSVDGIEMSLQLADISPHLEITKQIKQSVYVLYSPSKGQYIEKRDHVYDAAFNYTPTLQWNEKLTKAMKKKRPQDAKMLLLELSGYFDGIDTSNIYYVFEPGSIATEIPEDLVVQEIDKATKEVVSSYLAKDYIEYSHRLKPLTQLYGSPVRSIFKDIEGNDEFACVLVYKGMEAHLKELKNRFKKIGLDRGTYKMKSDTQTVAIALQDESDGLMIMLQLSNDVSFKPILLNTKTLKEIVNV
...............................................................................................................................................................................................................................................................................................................................................
>A0A2L0V079_A
MIKPFNLEMFCNTYSIVSDELSELEIGVVKNFEKIIQEKYIDRVYSVSVPTFVFEDNPYYVVSRSVSKIDDVITGFMEILVATDKKIFCMNYVKILNTSNRIRFAIV
...........................................................................................................
>A0A2L0V080_A
MDFFEFSNDIPVVIYYKDNSCYATGVGTNSYRLSGSHISDLIPFTFDDNKIVFAYLSVASRLAGIDTGYGSLTMINHGETFYEFIDRVLGK
...........................................................................................
>A0A2L0V081_A
MNHKNGLPVHAYGVVQIKHLPLITYYVDGGNKKLGFDGNDFEFVLSFFSNVYNIVYQLKDPITFLVTDEHEAFFGCSPKMYEEIAPCLI
.........................................................................................
>A0A2L0V082_A
MEFFDFIDAVSEDAFIFYDGHVFMVVFEKIDDYGSKSVDFTDIAPFVLNIPAQARSGRFSGRYGSYLSDKKNLNLYRQEGETVEAFLKRAMENLQ
...............................................................................................
>A0A2L0V084_A
MRFSTDHGSYIQANDVVYNTDGETFYEFYNRAIDVFERMYNDLQES
..............................................
>A0A2L0V085_A
MRIFLWLLIISSILIKSSYDEPVTISGRTDDTLYFYNNLTNYIIISTGTGGNLDGMIEFRKTYPEFNIIIDGDCYSACTLLLGMKNVYYTENASFYFHSSYNLTCGLFFSKTVGLSQKGNMTMMEVFDIPIRKWIRKSKAYESLSFTKLPNELLDGYKASFIPSSLLPNYKRDGRSGLDFIKYTADDVRCPSM
SSSSSSSSSSSSSSSSSSS..............................................................................................................................................................................
>A0A2L0V086_A
MQYFVDVMTIATFLNNDIRLSLGLQSHVKFERYVNNKNVIPIKHFKITSQRYDNILKYGVAIEDQHCAYMFFDKIFNLVYDRRDTLTFLYNGEFNMYFSCEKPLYDEIAPVC
................................................................................................................
>A0A2L0V087_A
MTLYTILSESRSGSGFDTANLFYDEDEVVEFIGSLYNKAIRIHQDDEDSKPMTYYADTTLVEILVDGLPTMDLFTNELFEKAPYDYPVALDDFTNIDTKLRVEKTRLENKAIEDFLASQKAADEANEKIIDPEYATYLRLKKKFG
.................................................................................................................................................
>A0A2L0V088_A
MTYRNLEINNKTFSYSVGKTHVHVKGDDIKSFTVPKDEIGEQMWKDCGCGAGSVCPEGGYSIAVTPGSVRSYLIGKYRNVLT
..................................................................................
>A0A2L0V089_A
MKLAIQLKVTKKEAERFINGLETQGYVAHRIVNNPHVTDVHFTLDGKTSLNYSVTFGKGYTYLGIRPE
....................................................................
>A0A2L0V090_A
MINGSEFDAKNISDLMPFDFELPKGTGSAQFSIRFATFVSDQFGEAVDWDGKEDIYEFLGRIRP
................................................................
>A0A2L0V091_A
MVLKNAAIKGHLMRFKHPLSEPTLMIFFGFLGMLVVFTT
....................HHHHHHHHHHHHHHHHH..
>A0A2L0V092_A
MEADYFILFNLFTRLYAIALKKAKNRKVEIIFCMESFDNMYFVLDKELYDEFTPVWNT
..........................................................
>A0A2L0V093_A
MTIFAFIPFIICGGIIGYLYGMWPYIKNQTDAIPSTSIMTGFIGAMAGLFVYFLLLLIMM
..hhhhhhhhhhhhhhhhhhhh..............HHHHHHHHHHHHHHHHHHHHHHH.
>A0A2L0V094_A
MLLSELFDTKPKKFTNDTRGLHNLKRYKFEVDGEEYRIDFDKSSGKNWRVSYGYLDDYDKVSYTPKRTKDIDGKKILSYVVAYVERFIKGNKPDTISFFGDKNVGLGSLYSAMARVLNKRLEALGYTVVEHDLGGAASFVIKKNLTELFDTPHKLPKNLSTSGHKYYEFEVDGQKYFANFVHHGDNSWSYEYGLKVKGSHDSYIPPREKGNALKVLSIVTSYLLQFIKTQTPYMVTFDGEDSHGLGKLYIAMAKRAASRLDKEGYQIYSKNNDGTEHFIIAPKDQEVIYGYKKV
......................................................................................................................................................................................................................................................................................................
>A0A2L0V095_A
MDGIESCPRSFRWQRKSKGNDIGKVGRLKSTISVEKGN
......................................
>A0A2L0V096_A
MFGIRLVGTNKWIVRTPGHSKVVEDAGSTWASPPKNLENLWNGDVHDHVCDVESLPYNNNNLDALRKFETSPEKYLEVVKIKFVDNV
.......................................................................................
>A0A2L0V097_A
MPSKTTRARFNSVHSDIYIDIEFDEYLRLPNETFYQYIDRINERFG
..............................................
>A0A2L0V099_A
MSEDALYRKINDGSHSSSTYHKKDGTPVRAILKKELKKEVAETENND
...............................................
>A0A2L0V0A0_A
MTKKLTPAECGKLGAIATKKYIDQQNEQKLLAYDLSPTLCKNCSIKLEYAKRHNKFCGSSCSASYNNVLKTKKVSKQCKHCNSSIKSKAIYCSLKCQHAYEWSVKKENFINGLFEEYGHKVIKKLIIDIKGYKCDGCNITEWKNAPIVLELEHKDGISSNNHIDNVCLLCPNCHSQTPTYKGRNKGNGRHIRRERYRDGKSY
..........................................................................................................................................................................................................
>A0A2L0V0A1_A
MAYGENYENLLNFFSDVFCIAAEKKNNTFIMVTLDNNVINFYLDEEMYIEVAPVCFKAS
...........................................................
>A0A2L0V0A2_A
MTVSVLISILIVFLVAVLCCYLVDMLGLGNPASKIAKLIIVIIAILSLLKYVPGIL
.....hhhhhhhhhhhhhhhhhhh........HHHHHHHHHHHHHHHHHHH.....
>A0A2L0V0A3_A
MISRFDFKVFIGEDDKPSKKPMLKIPYPNFTSAEKAKLKNLEKIIREKYDHRIFTVDRVKANRDIEIKWLATYVPDVDAAILWIMEKMVTSDVVLFLYDFRIGISTQPFIRFAEKPL
.....................................................................................................................
>A0A2L0V0A4_A
MRKSLIAIGCLLAFSTTAVAGDKMEIGRYMVHNDRLGSVSLLVEGICDIYNLSNRNYKLECKIDKDAVKVVYISLSESSTLTTEVLGTTTSYQYRSVYYPPNIGK
SSSSSSSSSSSSSSSSSSSS.....................................................................................
>A0A2L0V0A6_A
MKTEIVLVSKDVVVNNRYVRVKLTCKINHIENDTVYLVTQGGELKRAGDTYNDAISHYNNIV
..............................................................
>A0A2L0V0A8_A
MDVKALIEDAINEVDTRKRPPVYAFREFINPIAKASGQGSIDDEIVSINEYRGELTINMIYEVRCCSQSRKVVLPMSVLLDADPVNAAHRFRVQTTVDKAKNDMNAALREAVSASLKYDNAKAELQKYL
.................................................................................................................................
>A0A2L0V0B0_A
MPYQGSKSSEDITYSSEEKKGVITKVIARITGITSGRYTKLGRNLKKIEQLEKEIKVLKAEVKTDTKELIQDLFNADDIARTRVVETVGFLFELTKDPAVTVSVKYQKVLEEMEKHLTPELIVVLESIKTKFTTPASPKSPALSYVDKGGMNEASNGIVDKIKSFFSRFLKTTERWAVSYDNKLDALKAEISTVQEEFSEIKEDAIEYANAIVEKAVADAASVYASKVNESNAFDATVNHYIAEISHKTALSFEPWKRKLVEHVVKAELKKSGLVEKAVDNKL
...........................................................................................................................................................................................................................................................................................
>A0A2L0V0B1_A
MEDFGVLKNFEKIVQEKYAHRVWVIPEYTLALDIGGIEVPFTGRTIPDAETMIVFIMNVMVSTDSWIYLSRFENLFGRKIFRYMIV
......................................................................................
>A0A2L0V0B2_A
MTNPMQPTTEIIAIERNVFVRAEAAMFWYPISGSDSHTGDKR
..........................................
>A0A2L0V0B3_A
MTDWDSFIENIKISKVDVDSKVVMYKSNVCIVTMVCVVVHTQGIITYQIKIDDRLYSEETSYIEALKVYNDIGGKE
............................................................................
>A0A2L0V0B4_A
MFSPSVFDFIPFEIDTSEWGKIGIYPIHNEVQFISNEHFVRRLDENIFEIFKGMEKV
.........................................................
>A0A2L0V0B5_A
MKVSGSEFQVFANSLSSGHIKLWKANSMISTLTQIPEIINDNDRLVKYVDSCLLMEGFSHRDCKKITDYIKENR
..........................................................................
>A0A2L0V0B6_A
MYKVRADREQITKMLQTRMRFFVEPSDETLNRVVAEILINEKGYPEDTVVEINCSDPMAMALVVDDDGSWELV
.........................................................................
>A0A2L0V0B7_A
MKILEYFPHIKNRVSKDCDEELLMYSIRYGKEFVALKIKTPRGANCTRLENGAVLFRLIDEDDEYWAGAEGIYITTVGHPIKTNVDTKGGAFIGLTSFGEFEISFNNTEYYLRNDSYNSPSMEKFNKFWKLTPYDDSFRTPLNGEYSHIKGRIVPIDKKRYSYLEKMYGNGSEFIILDINVPKDSVHVRVDEGVMFWFADASSLDSKSYYVLSSVAKDKGSIFLNKSTIIHKYHYGENYHGYSYFMPSDIVSYDDNRKVNAFNNYWKNI
.............................................................................................................................................................................................................................................................................
>A0A2L0V0B8_A
MISPLDELIVYEHISNDDLEVKLRMVIPFDLDMFLESCYDETTKDHYGVKDFEVTGFDIYNDIVQLQRLKTFPNLYSYVKPYVMYKEEKYVETPKFITVMNEQYSIIKSPYDEIENLVDDIQKILLNEDKHIIMFAPIINPYSVVLSTLANRAILSTQWVVERLKKQKGRWSIHYSVINSECSAVW
..........................................................................................................................................................................................
>A0A2L0V0B9_A
MAKRFKIVPKATEKKCTACNGSGHYDCAGSPKCVSCNGTGVK
..........................................
>A0A2L0V0C0_A
MHQETTTKTFNVVDLFEYHIKKNEATISGIPATIPIKTIVETTTWYNTAVANGFESRIVGATAPIGFYNGKEFEIKTRRAETTSEIFKALNNHLEEGETLILLEISSTSAINPDTFDLVHRHIVRYASVL
..................................................................................................................................
>A0A2L0V0C1_A
MSLIADLLPIILPVIAFYFSIGIAFVVVIFLAQSTKEIIDSETENNLFQEEINYGMVIISIIIVFTIAAWPYYFIKGGK
.....hhhhhhhhhhhhhhhhhhhhhhhhhhh...............................................
>A0A2L0V0C2_A
MGRPLNKKYFKGELQIVGRIFHNGAIAWVPLIRQHTNNLYSVLHNGVVKRFRLVIKPTEELAENEMNVMGRNQDGEVLPVKWIKENTVNWNGRSEQWYVFNNQRNTDIELETFYSMFVEPTVLVPGPMDVFVTEPNGFNTLSKSFQLAAPDVVMVMAAQISNKTGPITVTIKHGGEPLEILDQAEYGDVMLIQAAGRNMTIEEANLTVEVTGADLGYGGLRINEFGSFGDDIIAWEKSFSGIMGTTVIREFMGTEQGSPKFSMATSGVIPNEFIQSPPGYTTKFASSVITQGPVEYTYAEINPTRNFVQAMKVDEDGWVTVEDRYGLITFNGMLDADFFKENNNFAVKIKIKTTEQRNISCGLGSRTASSGAPNYDTRAYPANYEGEIILFASRGVDSTPTTSLYIGIQSGMSFNLNDMVFIPDSKVFSWMFASGDNTTIGKQVVLPNLNFDNNACYNMSIYNGQPFVEE
......................................................................................................................................................................................................................................................................................................................................................................................................................................................................................
>A0A2L0V0C3_A
MKEKTKSRGMFTVRYIFGEADQFRTYDTIRVSTDTSDYAFNKRVANEVIDLGIVPEATTCHTTSDGFFFLAKNNNQNELDNLYEEIDTVLLMMSLTDQQ
...................................................................................................
>A0A2L0V0C4_A
MKAGFDITVFDSVDEWRTILETLGLVEEPVKTDKGFIWKFTDGVIVTSYNPITLEHYGRDQKAHECMAGYIGIEGTHEFTSKAFIIIKETADYIKNEEYGNRSYI
.........................................................................................................
>A0A2L0V0C5_A
MRSLGVPHASYQEFENMLTELKNEYPDKLFSIPRQKVFYQGVPYNVAPTAVKMNGCDCGLLFGDNMRISELKYFLTKLLLKYKKVTIFGFDYSVHIDSDFCIFYKWKPIYASV
.................................................................................................................
>A0A2L0V0C6_A
MTIFVLSDGRHSPRGNGYSKSSIRGQFDLNALEEAFGKKGFKVYAYSTHPSHKFIKSTFTVLPQPLAGHIIEFYDESSDLIFLYKWKKFVKGDTVLKAAYRNVDFIDKADTTNIKRIKDEISIIRSDINSFNYMLSPCMTTLKKIPENEDVNFQLSLHATYLKEQRSLKEKVLAQKLLEAGDYETEILVELNKEQLDITLMDT
...........................................................................................................................................................................................................
>A0A2L0V0C7_A
MIIEIVKKEFKFGGKKYKNHIFYDVRHVEEVKEWVKEQESDLLNLPDFNLIAFNDEAESLAFATKFS
...................................................................
>A0A2L0V0C8_A
MRDYGSHAYLLCFYELGNSVVGGVGFEPTWLNTTDLQSVPIDRSGNHQG
.................................................
>A0A2L0V0C9_A
MIYGFVTEYEDEPATVVVAANTVGDLRNFVEILKKDSLVQSHEESDAIMSLTLADFKPFRNALDIFVHKSEKDRDAFIAKYQITIQASNIVYSKVDSMKKATELEEEVARYHQAYDNPESYSAPTMAELAGIDISKIAPIEMQQMSMKNAADRIARDELTGESFASFDGNINLINQSTSDDPNDIFNGNFVGVKYDPSKDDSENTTAGDMFTEDDDEPTELPPSKFSPEAFKAAILNVTGEEPNSNEGNTENEKPVFSMDAFSKALAERTNATHSEPHPVLYVIPTKQYTAEEGAEVLNTEENVLLGDIYNDMIDEVEEYFGIENVDDAKISFMDIPYEKLVNNTFELSGALGFEITDPDNNDEMDKHYETVVSGKYIFHCAVGSSSLEFKEASSVFHLDEKEEGDNVILLIRVNEEDSDPILTDVLFVRVVNISND
.....................................................................................................................................................................................................................................................................................................................................................................................................................................................
>A0A2L0V0D0_A
MLYYLDKNKEELKEFFGTTHPFVFHNDKNLIPKNRFILEFLYTGVEGNVTVSADHYNSNTFALDGTSDKDVTFWFENPDDIPLFEKYINDIKQLIKYEIIEEGEI
.........................................................................................................
>A0A2L0V0D1_A
MYLKRVHHFRCYPSKNHLIVLENWINQLREISQGSVKYIIPLNIRGSEGREILKTYIEENFNIDDLPERSIKSIIGQLGNWDYEVLFKNFTIDGSGVNRKISVDSLKEMKFKLHRFHKTVRFEDVKIDGGSFYNRNGKWYVQLKMKYHVDDAPVQKPPLSITIVGHSLHLSDGTIIIMPPEITRFYFKHIAKKVNKEKRSILFEKQRNRIRHWMHHTLNEIMKTNTITKIEKRGKSVLKLEDFVAKIKT
.........................................................................................................................................................................................................................................................
>A0A2L0V0D2_A
MTEDQKEIKARQMLDDSLNQFMEEVREVIQRKVNDSIYVNDIIEGNERANVSPEIMTKQIMLGWVQRILYETIYDDLGEKGTAYFFDSAYYQIGAQKIGPEDFYNIASPYENGKGKDKFK
........................................................................................................................
>A0A2L0V0D3_A
MRFINMTFNHENDIITFVAPVYGNHQEIEEKMELVQGNDELNLFISSIDKEMAAPIEFLPPRYGELFCGQMSIQNGNIELYQEIFDKIIDIMRTTGLNIQPPFYIQIAEENKNVITELMDIAV
...........................................................................................................................
>A0A2L0V0D4_A
MTVFVIERYYWNDNADCRPYWAKLSDKYFTDEPEEEVKKLVDHLNKKFVADIIEDLNDELKAYEKTRDETDAKLTLLKEMDEVLAKAVGFDKEKFEKKLADTIDKIDRIKDKITKYESGNGELTKEKYVYSPLQFHGIANLSSGPKLVKKIQK
.........................................................................................................................................................
>A0A2L0V0D5_A
MSTNPTGGYVRVVGSTKNDSDTHKSLINLFDMNKGVLTFKALEAGDGITLTLVDADPRVNDGRKVIRIDSNGGGGTATGSSWLNYVGPPSTSDGIDNDFSFDPETGTIYIKKDGEWSSIGFLTGTKGDTGPVGPVGPSGPRGVKGDKGNDGTTGVAGPIGPQGIAGPTGLDGAAGIQGPKGDKGDNGPIGENGSQGPQGIQGIAGPQGLQGDVGPAGNQGETGATGPRGLQGEQGLAVVPDEYGILNETKITEIETSGIDRVLLIRANGDERTDTANPASISGNMSSHLVRFNSGSNQWMDFGPITGIKGEQGPQGESGIAGPSGSAGIQGIQGVEGPQGIQGEAGIQGGRGETGPQGEVGEIGPAGPQGIQGPKGDKGDTGEKGSDGKGYEANEFGIFDETKISEIEQLAVDWTFLITEGGDQRLNNLVPADIAGDRSGSLVGYVAADNKWYSYGKVTGIEGPRGTAGINGTNGRDGRDGRDGRDGRDGLQGRDGLQGQTGVAGQRGENGIDGTIGPRGPQGEAGIDGNNLNVKGHVPTIDDLPTENLQDGDAFLVADVFYIYYDGQWRGTGIVQGPKGAKGDTGDIGPQGPQGDIGPKGDQGVPGLQGIPGIQGEQGIQGPKGEDGQQGSPGENGTNGSSVEFINGVEVINGEVNLTAANVGARPDDWTPTWDEVRDKPTSATIPQLVYSDLLGSRANNIWYTNAGQRERIVNVSTNYITSSSSSMIQMRATGTTEPVFSVRGQAAGTGSTNQVMQAHVPAGWQYRFVPGTNRQINTWFEGDYV
..................................................................................................................................................................................................................................................................................................................................................................................................................................................................................................................................................................................................................................................................................................................................................................................................................
>A0A2L0V0D6_A
MFEKIKKYIYKTKMNWRIHRKVETIRRLEDKINDVDGEIMFRVKNFIDIGENIFVRYFWDYSFQIYMNSSNSDGEFSNASIELFNYHGLTKSYYGKLVIKNLDSTIDDLKKRLREKEDMLQKIRNKTEEELDALLAEVDKFPIK
................................................................................................................................................
>A0A2L0V0D7_A
MFIPSVLALTTVLASFGNWDVIQTNDTCAIMSSNGTVIIDIDPANTSFYFHVDSIPYGSPVEIQFDNTVYEMNVRNTPDAVVAYSDDVNLLNDLLTVDEFSVFSDGLTYTFNLSHFSKTLAVYEECR
SSSSSSSSS......................................................................................................................
>A0A2L0V0D9_A
MYYFGPVEKRSGNWGWFKSIGSSTPSFVAYGYITTKSEAITRRKEDIKTLEEKGCHVEEYS
.............................................................
>A0A2L0V0E0_A
MKEFFDPASYIFTYISASYDRFDYEIEAYSEDVAEILRNNGFAWKFNFHKEYLCTNINKVLPYNNAKFKDEIHLVSCSVTGLSYRTKDGWTIVPDKFSSNFFKDRLVYL
.............................................................................................................
>A0A2L0V0E1_A
MEDVSEVIPSNIDINNLFYELNVTASYIQYRTDMDKMNEYIQTYGCSLPEILDIIEELYNEAISKC
..................................................................
>A0A2L0V0E2_A
MDEYTIQKMTEERLAKAKSESRFQRSKEDMNRLYRFVWQFVWALQWVWANIGYPVFKVFRWPVGKIFNVYRRIWSYVVYYRDDFENLRFSKTRAGITVVVTVLVGYVFATTIVVLAFDTTMYAFTSKVDEEIYLTKSEEIDPEGNVHSVLGNSSLPLDEETGFYFRVEPTIFNHIWSLVHKGNLFYPDYVAAAVAPGLNKCKVTSYSIRAKTLMRNFDFYPKMLSASCIPIGAPQGG
....................................HHHHHHHHHHHHHHHHH......................................HHHHHHHHHHHHHHHHHHHHHHHHH.........................................................................................................................
>A0A2L0V0E3_A
MKIFKIYKQYRGDRWCESTPQNLDVTDGFLSKVVQSESVDKIREYCEKISQPYIDDAIEKYNGFLQNALENITKAQQTINVLSALPEEQRKLTKKLITDTETELQYYRDMKDNFEQAIESIKSNPYGCRGEYVTFRYTFEELEIETI
...................................................................................................................................................
>A0A2L0V0E4_A
MRWNDLLENKSLTRSEISKLIRNEVRKFGEDAWEINNGWCWGFANKLAKKLGPNAKVVNSTTDYTDGTFPGHSWVEFNGYHFDAESPFGEKEPKDMQYHKRLRAIADAPDHVSDEDAVRLSLGRDPVYPGKKIKVEAFDSVATVSEPEMGMNKKTVYFTVNDIKYFLSFYENFDDPDEYVVDYGFVGKGLDDMFTPGIGAKLSDSLKVLGTVISEITKFIQNEKPKSIDFSGENYGDVSLGKTYQKMIKKFEPKLKSLGYEVKVTVDPDMIYFYIVKA
SSSSSSSS..............................................................................................................................................................................................................................................................................
>A0A2L0V0E5_A
MNIPDSVVGNVISESGKIVRATYMNEFGYALYQEPDEKIRQEMSLRFLIDKIFHCMKHHKDYSALQNAVFEHDDGIIQVNDIINSVKSHYEIIKVIGSRKHRILKKLYTNGGINDQGTLVFFKSIYTFENYDLTPIKEYQENYDVEILYQLGGLLFKTEPDYIPFMIKMAGYYDMIVYKNKFIIDTFETPYSIPQ
...................................................................................................................................................................................................
>A0A2L0V0E6_A
MFKNHSPTKIGNHPYDQLSTFNAQTYETSTGVITVIDSVVIASDLLSGKTYGYFGYDCDSPEQRNLHEHFEKISGNTIYTTDAYDDIVEKAESILNGVAYDTNVILNLDLDEDTSNYLQKRALETGKTIDEIVEEAITALMTELKEKENSNVE
.........................................................................................................................................................
>A0A2L0V0E7_A
MTKTHSLTSPMYVIMIGDEFYAIDSSSGYPYQSPWISTAKNFGSAASAAKAANIDSISIFKNEILTPVKVTGIVYENVDTEIENAYQKELAELNRRYGKSS
.....................................................................................................
>A0A2L0V0E8_A
MGRPISKKFIGDPAKIGHQLVVSYVWLDDSTAPEEGFFITRQSGTRRYHVANAEGRKGIIQLVDAMPTQAGEGVIMVLPTAGGPEEYARTIYNLTVKTYDDNRYNWNIEGTGEAILPFEAYVSPAEAIEILQSITDAGSGSGSAVVTILREEGLKVMDSDTKELFDEIPVGSGREEAVGDGVAEWTQIYGDAPNLDVLKGWIKLHVETEEHKFAFITAVDDATSAKKLAEALATATIVSGDRQSMIAGLRASGVAAAITRADELATEKYTTVLKQVTELLSSELSSLATELLAVRNAISDKKFHGILPIVDAIDEILNTEPEGEPE
......................................................................................................................................................................................................................................................................................................................................
>A0A2L0V0E9_A
MANFFTFKVDVDGNIIEEVSAVYINGYQVDERILEDVMFRIKPTSDRKDIIVEVVEDSAEYFNKLNTAKWLKEVKNCAINYDVFSLSEDGSDDDGVLYDKDKPYSDQGAYYVSEPVFP
......................................................................................................................
>A0A2L0V0F0_A
MYIKNLNYSSAIILGENKYLIQLRIYETYEIDGNIYNPTGDEQRVVSSIDNIYVVKTNKPVLDHFIDSNGNVVPLDEYNKLMSELSKLPRTSNGYEYPDLQTEFHYRSRLEVFESMEQVKVAAPPTKAKVDYKIIGSMEDTGSDFIETSFILGEASFFNKGPYKFLGSLAAVDEFRKVTAGNPKFVMNNDLQWAKYESTSIFTNRNNRFITARSDYAIFPTLEQAQEEERKVRKLVRDVCESYDKPVILDANGIDKNKIIDKICAIKKKVAEIQSKNVTMKIHAGSLQEIDKLIEELCAIK
.............................................................................................................................................................................................................................................................................................................
>A0A2L0V0F3_A
MIEYVSLADTENMKRFTHNFTLSGKITKEVCSLIIEMCEGIDGASIRLPPFMKYITDTDVNTDITYLQIMTDEESVATMFALRFPDMFSAV
...........................................................................................
>A0A2L0V0F5_A
MRYIELCENSNSNLGKFDLTQAFDVLKKHSDESFATISVTFAVPRKIDLLKLKDFFYKISNHYKIKNDIAYHEKFYANEFELELSGSILRLKMAVKSYIEQVDKLQKKKK
..............................................................................................................
>A0A2L0V0F6_A
MSILKILTDSYFVNNNVVLYITEKSDLFETFSTTKSKVLLVRNTDISYSVNHIDFDDISEIFPVCHISDEVKSFTIINNVINIVLTEDRVMVPLDDAAIDLIFKYQL
...........................................................................................................
>A0A2L0V0F7_A
MINIIFVFETSTKQTVIYIVDRQYIIKTFNVNSTRHRGL
.......................................
>A0A2L0V0F8_A
MFMREDNNVYEKDIRSIITYEMESGIENRVYDAISRLSSLVELLLSKGIITEEEVYDIAEIPANRRFYTTLNNYDIQYTKNSKYELLKYTIDPDNNSWEIPVIKHVITTGNYAEVKTAKETLEDDQKYK
.................................................................................................................................
>A0A2L0V0F9_A
MKISTYTGTVLSIANSFSEIPKVSNRVVSKSSYGYNLDDIALDGVDYPDYDKHFDVYYHVSDDGSTYYNSARIINEDETIIPPSFQELKTNAMTLIAPLYGKVDPSDVTYALHIITNPVWIHKAYIENDGDIVAAQRSNLNVHWADILEDA
.......................................................................................................................................................
>A0A2L0V0G0_A
MINVELMIGMYLVVAVGVSLFLGTRTPLPASLKGCILIFIISVLWPVLIVAYILMMAYAFVSTLFKNPEGDTRD
...hhhhhhhhhhhhhhhhhhh....................................................
>A0A2L0V0G1_A
MSGLRGAYGKNKMKVTVETYRKTEMGNLRRLVTHVFVSTDTYRSEVFSKVERKFPNLELSEMKIRRVRSQEWRSPESIL
...............................................................................
>A0A2L0V0G2_A
MSPEQKRLIHIFTKFNVDEIEYYNGEYMLDVNGTYVYTYDIKDYLPVVIKAGDIFEFSIKNVHGTIVLHIPTFQHKPLYSEKVYDWFKANTTFYDFSPD
...................................................................................................
>A0A2L0V0G4_A
MYTKDYTKQFPFVIDTKDYNYIHISFQGFRINNGKTISFDEWDMYFG
...............................................
>A0A2L0V0G5_A
MKITSNFTIIVICSIFAGMFLATILGMHYTKKVPEKVVIIPTHLIEKSFSPTETQRILTPTKD
SSSSS.HHHHHHHHHHHHHHHHHHH......................................
>A0A2L0V0G6_A
MSVIFTYMISHRVNVNPLSHVLDEEDYNDIDWFSRYRDCKDKVMMSWCESSYYTLNYIHDHTTRYSNVINHRPPYNFPDEALDNMRKMYFKYTGQEMTETPRFGLYREIN
hhhhhh........................................................................................................
>A0A2L0V0G7_A
MTDLWFTNRFHMSETILKNNILKCDFSIITFSGTEFSVYFYRLGKYECTMVNCISEIFPFVIDVDNISSMTINVWDNNETVQVDIHPKGEYERLDHEDSIKFLIENSTFGEMRYVS
....................................................................................................................
>A0A2L0V0G8_A
MTTPNETLIMPFNVNEDIIEMFYNFSDKRLTAHIVVDGKIEYLHRNIEVEVSDLATFIGRR
.............................................................
>A0A2L0V0G9_A
MITFVEMIEKYDIEELELFSGSFTISFTHGLIFVEVEDISDIIPIVIESEEEFRCTRDFSITTMHFFNNFINKDAWANRSTSFERFK
.......................................................................................
>A0A2L0V0H0_A
MKTLIIDNLEFSYTVRPTMTDIKLPSGATIGVLNANIGTEVSYNKYRVTSKNVREFILSSVDYA
................................................................
>A0A2L0V0H1_A
MFIISYGIYAGISGDEILSNEIRNLIIKVGILGTVSYIGIRSRINKMEMNKS
HHHHHHHHHHHH.........hhhhhhhhhhhhhhhhhhh............
>A0A2L0V0H2_A
MLITKNFNAWYDPSVTDEHITAIMKLGVKQDIVDKIVHQKFFWSVIISRINHWYVSDTLISFFPIEKNYYFPELKHPVKFTHNSIINYERQTTNPFDGDIIRIINEKGTPC
...............................................................................................................
>A0A2L0V0H3_A
MKKYVSFDFHTNYFSDDDPVFHVFGFTVDDPTGKIQELVNGDDWVTELAEELEGMLETSLTAVFYPEEQFFGSTSYEIDDSHLDNIISGMEYARKWFEEAGGIVGELVTVVGGEQDDLEGKLKVELGM
................................................................................................................................
>A0A2L0V0H4_A
MIKLTEEIMLTMILKTSNTVEMEWVRDGFNDGRFYFEETPEPVRPSFKGYYDIVFDDMNIFFRMTSNDNLAYVYFIEDSYFLEIVK
......................................................................................
>A0A2L0V0H5_A
MNDRPYTFSFKKILTDFDYYTFMIIDKSGHAQYANSVTDYLPIGDNFKNNKVYKIIYSKGQYELRRETVYCGKFESFTELMEYLDDMASSEF
............................................................................................
>A0A2L0V0H6_A
MTDGLTAGKLIEMLQTIDPDTPVHFHHGGGDFPRMIQDPENKHPYSKMFGYIELAQSKSDESFFVTTSDSFYKKIKKNCHKPFKALVVM
.........................................................................................
>A0A2L0V0H7_A
MSDIFEHRKIVNDNLDEIASISNLLHEVGMTKLAKRLDVVIGNINTSVISVVESHMTKLDEMVSQANQNTKNILEALVTGVDLGRRESLD
..........................................................................................
>A0A2L0V0H8_A
MKFWTVLFSLIAFPALAADITVFNLENGHQNVVIDGEIVSGDSVKFKNLKLGDNVDVILKSEGGLLWESMEIGKYIREKGYATNVLDEDECLSGCAFIWIAGKARGVSTEATVGFHGAYDMVNNIPVTASVGNALIGSYMSKLGYSDDFIIFATQSSPDSFSYLDIKAIQELAIPTNIFRDGKWHKPMSVPPLSFVQSMAGILVANEYCNMRMSSKLITYFNILIDENTQRYNTDFRSIAIDNHKRILALPVMQTKKQKQCKHFDNMVSDLLKEYDAFNER
SSSSSSSSSSSSSSSSS........................................................................................................................................................................................................................................................................
>A0A2L0V0H9_A
MFPPHPYPNKSAYDPLFLDRSNNSMIYIENEPLISLKIRKFYFHPYDPLYHIPTIMSFKIMTA
...............................................................
>A0A2L0V0I0_A
MPTVFCIELKSNFEYYFPELSESAPDTLKEKLNEAGYVWYSEEGRILTIYHDITDVLPVSIDTRFKFFNFSIHSDIPLVFGFKGKDYNFMDNYVQSIVDVLKKEGA
..........................................................................................................
>A0A2L0V0I1_A
MKLVTRQIEILLDKISIPGNDTYVVVSSVEDGGDVTYNVFNETLYDNASTYDELMAAKAKLVAADGSNDVTFHIITDDQLSMVKKGWYHWDAFGPTNQYNGGDLTGYNVVGLCMNDSTYYTLDGKLINRTISVVVLTDGYDVREIEKKFNVLETYSGDDDQVVNILVNIDDDQYEAYCKLPYEKQTAYLVDIIGLDSCKA
........................................................................................................................................................................................................
>A0A2L0V0I2_A
MLLNVTEVTSNLSSTRNLAFSADGEWIAAVPQITTASTTFQVYKKTSAGNFDDPAINVSIPVSNASIDYVTISPNSQKMAVATGINKVYLYNLVGGVWTYYNELTPPARPVSVKYAQDSNDLLVNCNNGVSLVYNTDLLTQLYTVTRSVQQVLVDSSLSADTNIFISSSATTNSTSYGVFIYTKTGGTYTTAQVTNFSNSIYGIKISADGLKIYISTNNGVYILRRASSTQTFNQSIYYSKSTSPILIRDFGIYDGKYLIGPGATTGLFGAYDSTEANKYLETSVLYDTPIDGPSIPTTYINSSTFSDNRFVAYVSGTAPKVYSVSKKTVTTAKFYDGNTISGYSTPVYQFVLSKDKTKFFTMFSARYNNSPTYNFGDVKNGQLIPNNKLSFNNTQAVSVSAGTVSSFSPSNNYFALSSANVLRLFKLSTDGVYDELSYTPALSIAPVVAEFSPNEQYVVSFSRTVINVHSINGTLATNVTVNLNGATLADLASIVWYSNTQFIVSSYSAGMYFFEYDSVNNRFNLKRSLLTSEYENRSMVLSQDKRFIYAIKNTAVGSFWGAKYTITDFDNISYTGIITDNYSNTAAAIKFIRLSPDGTKLFITGQSTPWFGMYTVDTVSGDITPITLTTKETINATAYGCDWLTNETFFVGYNGEYANNWSLKSYRYNSSTNSVTDDSTLLINMVTYSNINGAAITSDAKNIYVSAPSNITSTTGLTRFEKNSDGRYVRVQQLNNVSTGGVLIVANGKYMLAITATATNNARLYERNSEGLFVDYTEFTISGTISSSFFHKIDENNIVFITSTSGGGYFHYHISNEGVVTQKQTIDRINATSFYYVGQSYNSQYIYFSDTSTNLRIFEKQVSGDYTLKTSQAGVNANIFRLWSSPTNPSAGIMKLSTSMTYVDINADGTINFGATIQTNTTAACWYNDGSGFFITGTNATNNGITSTYLFDNSSKKWFKNPEVIYPTGSISGTLVNVNSGLDITNPAKDVVVYIQAQPTSISTSTITAGARAIGIQYVESEKVVTGSINVVLSSIETEGELVTDLAIDSDTLINPITTTGEIDTPIAATLDITLNPFIISGFFGEKSEYDIDLTLTTAFSIVRPDNWSELTTTPLEQPYAYGDVKLRPISNDGLLSLLPDVSGDVLINSITSTGILGEERSISGDTVIPSVITDGMILSTPFLVGDVTLPTIETSGTLSDGEEGSIEIILNRISTEGVLEQQQNATIDVTLNSITTEGLIETEFAINGDVTINSITTELNGYIIGNTLTGDVLISSIETTGSISYSLEANIDITLNNITTEGELRVSGNILPSDVLIPSIQTEGQLAQTQEIDGPIVINNITTEGFLETRLEITGNVLINSISSNGELKKLSARRRFMNIV
.......................................................................................................................................................................................................................................................................................................................................................................................................................................................................................................................................................................................................................................................................................................................................................................................................................................................................................................................................................................................................................................................................................................................................................................................................................................................................................................................................................................................................................................
>A0A2L0V0I3_A
MINMDDFSIIEYYEEEHGFLNTFPVSSISRNEVVQNLKELIEDETYVVNSYTPQFFMWYKIMLNRNYFRNHNGNLDHEKVETFVHNVEPLQMWVLKNHTSLKDKD
.........................................................................................................
>A0A2L0V0I4_A
MNNYNIGIIMTVGTYTPPEPKGGVQASTPDEAVKTAKNIIMESGINTEGFEKIALTTMTDDMKFYAFVYDFETLEKL
.............................................................................
>A0A2L0V0I5_A
MVSDPCNILISAMMLFVRSYEYGTISEILRTSLTTDVLILVPCMTRIVILVRFFTTLKLSRLFNVHSLWLTYRVWFHVVYQIFIIFISDVSIIHFIHDTLCYFEIIKDSAFSRTYTKYMTLDYVHSFSIISINSFMRRSSHPSSSSHPNCCSYPFVNFITLGIFALSLIK
..HHHHHHHHHHHHHHH...............hhhhhhhhhhhhhhhhhhhhhh........................HHHHHHHHHHHHHHHHHH..........................................................................
>A0A2L0V0I6_A
MATGKAIHPTEVLPLDKVDDNIIFGDWNYENNRGIFKFMKDEVEYHSIISNLTFDEYVSIMSGKPIPEDTFVPKRRKRSETRNPPN
......................................................................................
>A0A2L0V0I7_A
MPYFRELQDGNGVLVSSMKMLTKADVEYVAEVFNLLDPSHLYEASRNFMGYEGFDGTVSRYEKSVFGHKGKYIETISRQELLEICDDRPMVHQSVSHV
..................................................................................................
>A0A2L0V0I8_A
MMTIYKVYKETYNAQSCVWVVDKGSEKYVNCTATDICNAIKNLNKNFHYDEISHIKKNIKAVETHFEFLAKKLAIVKKLTTDELTTMGINYFGILSEFKNTLIRLQDFERDYISHLKFEGYLRNERYSFKEIYLHETVDLSGGTVIVPKQEKD
.........................................................................................................................................................
>A0A2L0V0I9_A
MEFAYRSFENLVNINDYRNLYNLEPDHDGSVWIHCLHKIDFTNYFPYVLDMEKYYYFSFDTDRVFWKERGEKMKSAIFNNGNLMETFKYSLELINDTNVDIQK
.......................................................................................................
>A0A2L0V0J0_A
MGNYLYKVTANRVALEDGTFANIAVYAFKPTFSDEKENALMRRQTACFVSDRFVKGSKYTGRIVLGSLSADGKTAIVGTVAYNNTSGTVMDYELSKDNIAGKVVLISETGDETVAKVFK
.......................................................................................................................
>A0A2L0V0J1_A
MINFIYKNIKTINRDLQVGSILTYKKVNVNRALSDFYLKHNDEGVFIDGVVYKWDDVFPFENTKNIRQFAFYRVKMLRIYVSNIDEGVYLNLEGNKNWMTRVFDEIKKYA
..............................................................................................................
>A0A2L0V0J2_A
MDKSYDYYVMAVHKNDPYDSLPLCELTCRLEKEPDIITDNIHDILKSTGHSLSGYHLVIINKLTGIGVYDSGYIEHYNVDDIYAVFQYNKPPEGFYEYVIDSIPPKNNSPKILYEIDGVSVTEDEYNQRVRITHVKEMTLEEIEKELGYKIILKK
...........................................................................................................................................................
>A0A2L0V0J3_A
MRLSEILEEPEYYQSEDDIDQSSLREIYDGVAFIASKYRSTNLGAALFNNLPFEDKLTYFNEKIIPLYRKHNLPIRGKRPYGDFQDDVRKMWREIEKDDTLDYFDNNVVKSVLGI
...................................................................................................................
>A0A2L0V0J4_A
MGKLSIEYRSRYHIKRLYTSESYERLDRMIPKGQSGLWFCKRSDEKINPFLSDFVPFEMMVPKNIHYVSIDEYALFIFSSYGKFSDKTKFEENRIGNRIRQCIDIINKGKYS
................................................................................................................
>A0A2L0V0J5_A
MRWFLVGLFFIIPVSLTNFNDDYHPVIMTIDWEWTNETFVSVNNEYVCNNMWQIFNHPPKAKAECHYWPYEEFNKRNLR
SSSSSSSSSSSSSSSS...............................................................
>A0A2L0V0J6_A
MFTHNPEEFIPFSPSEYVQDFVYTFTGYLRVTFYNDDGKTPNTIPVERFEYTYKDLHNFFKEHVRG
..................................................................
>A0A2L0V0J7_A
MSKTVEEIAEELRGTPTFLSTVLEKYEMEHLENDIEWCLSLDDLVFCCEICEWWHTISECADAGRSQGICEECFNEGESDD
.................................................................................
>A0A2L0V0J8_A
MSKTLIERIIECRVKGDEKEASKLFEQLVEENSFTEVGFDIDLEEDEKHPGFDKVADEIADKEGVSKEEASAILAASSRNASAKAKKANPNLKKVSESGSLRNFMNIIKESSENEFYKYIANGEEFVVSFADPVLKQYTDLVYKYGFNSVPEKVNVAKVDHIRKIQLGVFQRSDSFADLIRGVDWGYSEEDMRQLARDFYEYRLRPVMKECDAKQYALEEDSINEVSAERLTDYAKKSSDKEDRHYDNGEKKRAQKVSDSRDLAQKKLLGQAKINTTR
......................................................................................................................................................................................................................................................................................
>A0A2L0V0J9_A
MLIPPIQREFEKGVKNVIVIRTVQETNIYTNIQDILPLNFDGMEELYFNYGGTLKRLTLRVGNEQSISFENVSFPEAISIIHNRNL
......................................................................................
>A0A2L0V0K0_A
MYIEYFGDSLYKEYSEILTPREVFRKLDCERINYRDFKNEW
.........................................
>A0A2L0V0K1_A
MNKEIQDSFLKEVNDIDTELKELQTKFKNMLFFWMQSFDIFLTTMKIDTYLDKLGEKYYTTFIVEILEKWFPDEIPSNVKTLIKEIKGV
.........................................................................................
>A0A2L0V0K2_A
MVITDIGYYESLEIRWFRDQTKFIGKFKDDGGFVFHEHTTVGIGDLDDMVSLITRRESFRG
.............................................................
>A0A2L0V0K3_A
MVEIFSIVYENDCIGLDKIEFHSSIDTEIVFKQKWYVYVLLLSGQSFFFANFERVERFLINTDK
................................................................
>A0A2L0V0K5_A
MTYYVKYDFNNWFGRLWIHNNGVGRRESDITNVLPVVVSSYVYTCEFNNRTKELRFNINGKNYLTFDAEYRDFINALAGKKK
..................................................................................
>A0A2L0V0K7_A
MRISENVYIWYVPLDGKKLIPDSFIEAGICEEELERIIKQGFYWICDRSEDIDMRTISSRLSDIYPMNDDRIPDTNQDLGFGSEFIINRPFTDFDGDLEAYLYDFGLDWV
..............................................................................................................
>A0A2L0V0K8_A
MTKNINEVDRVKRFPLLIRGMENPSEEVQMAAIDHSLYLIRDIENPTINVMLYVVNQDGYMLEYLYEPPQEVQVAAIRNNPYAIRFVKNKTPEMQLLAIMNNPDVIHHIINLHDDAIEYLKSAGIYK
...............................................................................................................................
>A0A2L0V0K9_A
MSIIIDNYKNVNIGFAYSMAKLSPNGRFIALSPNSGASITTQHIYDTVTETLLQISSPARVPTEAIAFSPNGNKLYVGCANNGTILVFEYTTSWAYVSSIVSSDNTATIHSIAVGADNIDIAWVEGLNVFKFYNTTTTTYYAGGGTLVATNTAVPFIYADTARKASDTNYFVFGRPTSGAGGTAYIIKQDSTYLLLQAQSNINISNVNMSGSGTVNYVSFNSSSSATAGIRYYNNDIMNSSAVLSISQNNVNGGSVVCQIDEATSLRYARVSPGLMSVGQIAGYNVIDPVNYTITSPFTISGDMQIFNKTVINYSNNNGTFLEYATIKNTDGNETITVNNDQASGLLNRYYAATNYVVSENGKKYLYTNINNTLQMGNVVNGVPINNNVGNPAGTTNNIIANNAAISPNGRHAFIVDATTLYHYTNSLNTALASRKFTYPVGSAGSRQMSVSPDSKLLAFPDGTSLKVYSISETGLTALTVPATNQVWATAWFSPTEFYGMTTSSVIFYRVSGSTVTQVGTMSVGTSLYSMAISNDRTKLAFTSFAAAGSPYFANINPSDFTQLGVIRRGNAPPGGFFSNNYYGSFSPDGNKFVLCGAISSATNNLIVYDTTEININTIYVLGNRSISYSFAYRPQWINNNIFKIAVNANTVSLHDFSVINGVLTEITNFNVTTDVNNSIGDNTWGTGISPDGKYIIRPVAAAKPDLIYLIAPDTDSFTDPLPFKSTITTSCTISSDSKYMMLPGPATNGNGTVDFYEKTSEGIPVPVQQFTGLPWVTALATSGTLGDYSPVSKMFAVPYGRTLLLFINNEDGTFTNISKYDLTANRLVARFSNDGSLLYVAGATSSTGVDIYDRVGNDYVYRTTIATTTGVTRIDFSPNGQYVLLSYNNAAPYLNVYSIAPDGTFDTLIASTPFNALSLGRWLTDTLLFVVVNNNGYGYYYVADFFADKGVIIPRNWNGTTLGGGMKQNISISNTGSKKLIVLGHATEIAFGSSTTTASLNNFTSLYAFKMVDTATNISGATVIPSITTEIISETDLALFGDVSINSITTTGEIEAPNAIYGDVLVPSPFSVDGFIGEDSSSAITTVTLSTAFIDLNGYNYELSYTPLPQPYAYGKTRFGSISTIGQLYIDNELYGDTLIPMFVVEGDMNLPPQFEGDVLINNIITEGDLYEEQFLSGETVIDSITSSGALSQGETIDIGILLPSFEISGEFLLEPEIYGDTLLPSFETDGLFTVPQNASGDVLIPSIVTEGRLSDGEDITGEVIIPSIETTGYVTSGENISGETLIPFIITSGELITDLAIDSDTIIGPISTSGILASGDFVTGDVNISNIITEIVGDVLNPGEITGDTLISNIITEGIMAQEGAITGDVVISNIITNGVLSRQIDVEGSIILNSIETEIVAELQLHLSGNVIINSFTTTGELKKIAGRRRFLNIV
..............................................................................................................................................................................................................................................................................................................................................................................................................................................................................................................................................................................................................................................................................................................................................................................................................................................................................................................................................................................................................................................................................................................................................................................................................................................................................................................................................................................................................................................................................................
>A0A2L0V0L0_A
MFFKKKRKDYGLGYYLQRGFFVDDEDRKSWLYFLQAACYRAYISKVANSNEPRNSSVETILDSHYCYLRNYYLGLLKDCKNKNELKNVQRCLLAVRGFKLNSAELLKNVRKDKCEM
....................................................................................................................
>A0A2L0V0L1_A
MVFALVYDGLTHLYDNLSDIIPVEIEDTGMKNFTLVFGEKWTVVGESFQKYKTKKVPASETMNLRDVIVELAR
.........................................................................
>A0A2L0V0L2_A
MNQYIIYVSDKALQLAPDRISNDIQRALENIGTIIRHNGAFYHPIDIIPYKINDKEYEAFSYDLDKKSFTLYDLKTSLDSHLVATIHDIELIDALKKFKMIVNLKEIDCIWSRYFRDGFTLSDIAKEYNCAINDLEFLVDRQTEIINAGIKSKELLKGVL
................................................................................................................................................................
>A0A2L0V0L3_A
MYRIMETGCAKWIMVRADGSIGYTSNTDDATIFEEHITDVFKKYPAIERYKSTLHISDSF
............................................................
>A0A2L0V0L4_A
MNMNELITAAVANVNDNQSLDSYSLLECFELDHSYVELEDHGFSTRRIGGWRVDGYVVGKYVVLLDEVPICIANHSKKAVSYEWISKEAFEKTRAKLLELVTPRIEINLVDMNKDMGDGFDVYYGDSIIGDIVILKETGEQWKVHKTFTGYNEIARWEDIVIEKDGVKKEVKTNEIIVPWFNK
.......................................................................................................................................................................................
>A0A2L0V0L5_A
MYKVFTEKNGVGTLLFDFSFVKDDNKTRALILKNRANDYLIGKTSILDISDIGHHTFTVTIPAGTKVYFEVQDFDCYLYPLDQPDVSFERVHVDLYDYNKNFAIDSHRGMVLGSETKIKIVNDVNIKSPCYTSSEENDAIFEEFAEIAKIELEKGLDNLRKSSFKELNRVLSGIKGGMYSFDDVKHIGFDMLTLDKKEIELSRLFGSSANGEIFTYWSELFFDSNNDSIVLDIPNDEVRFELVDHV
......................................................................................................................................................................................................................................................
>A0A2L0V0L7_A
MNIPPRTTLFYDRYNNINHNFVWFEEREYKKNEKTFFLYRASYDATVIAEKASSLLPINIDSHVTDDMEEISIKINPTGFDIEIIYNPYRDNIRTFREEPTIDNIEARFIEMIGAK
....................................................................................................................
>A0A2L0V0L8_A
MLDINVIEYRDISIYKQEELKIFFDVFSNTIMHSTVDEVMKHGSVWIHTLFDVNSFGRTDRISIHLSDFVAVNDITVPYEAVVLRNNSVELFNEGGKGTFKNFNDFVDYWE
...............................................................................................................
>A0A2L0V0L9_A
MATKLTYYSKSRYSDSYWKMIIDGTYHHRSASLEDIIPAIYEPVYYASFLHYRTTNTVDIECLDGNFKLSNSNLIEAIDVVHDINITGINVFVFYGTLFYASKQMPQAELECVKYYKWGYQKTTSGGTNVSKYGRTIDLVTKLKDEPEFEMDAFIMSKNGTTLYYGEEKVHTNIRTLTGLIKKYSKK
...........................................................................................................................................................................................
>A0A2L0V0M0_A
MNELRYGDGKFTRSDLWDFMKELPEGDFFEKTGMSKQKDMGRKVQRVTRDLTRKGCLEKQYKFNNLVSRIAHRHKIRTMDLAGKNYTVFYNFKSSETLKSYNGKLKQIMSNK
................................................................................................................
>A0A2L0V0M1_A
MSYKTNKTTVNSLVDNKVGVTIQGHSDNLDDLGTLDISTSAGKAVVVNDTNNGFDLAEIPETIIGKTIPMNLAFSLSDGWDADEVLFTFIATESFTLPDDLTGTQISYSELPDGATSSINIFKNDTIVGTFFIEDPLMIGFNGPVDFVAGDKLRLISGTAIQNVDVALTLFATKTATIIS
....................................................................................................................................................................................
>A0A2L0V0M3_A
MRDVTKLTKAICATINEVMRGPTQDFAPSSYNIDPIWFDVDTENKNVIIASVPKGAYDTKTPKYKITIERI
.......................................................................
>A0A2L0V0M4_A
MISDQDNTFLILSGKYYIFDIGVKAVGHWKLRGIYYVDKSSTTGKYILELFEDDVTYSIDDSNNIIVSIYQLGELNYLCAFDMDDYRQDDLQVSISKIWETVFNDIR
...........................................................................................................
>A0A2L0V0M5_A
MVNFRYYSDKMRSFFAGSLDEKVINSLFAKGAYSLAINGNNVIYGPVSDFIPVSSFEPDFDEINFSTTSLRAKAYKLVNGGVLHLEPIIEISYDTINEFYEDMGNNFYYPGIHEVRKVTIINL
...........................................................................................................................
>A0A2L0V0M6_A
MRLIDLLEDISAYDLKRIEKALDAFVYQPEEKIKKAAPVLDVDIPTNKDNHFVQRLNQRSEIADIPLGSVYNLMKNAKIDQSLGYKKELDAVAREDDPDETIVLQATGKHPLTIPVKVVSNPDAVKTTPNNPVGVSRTGQKVPKNKIIPKTVYRKGIDD
...............................................................................................................................................................
>A0A2L0V0M7_A
MNYENFVEKEYHFFAYGWDGYGYIKNFYDIFPYVEPTVFKYFNRIELAVERDLIMVSHFTNYVHFNSVRDALDYIENPPRFIKFKAFIDLMISRIFKE
..................................................................................................
>A0A2L0V0M9_A
MLIFENTTPDHPWYWYHSTLKYATKISDYIPFENFIFKTDIHVVNISETSILIRDFDGETEIHYYESMDELYHYIKDKITYV
..................................................................................
>A0A2L0V0N0_A
MNVLEITVENNNNAMLVVASAFIDGEREIKDIVKPTSGSSIKDSRFAAKCISENVWSGDFDILRVNGFDHPISTIDNVITFGSVIREAFYE
...........................................................................................
>A0A2L0V0N1_A
MHRDDGPAIEYFDGGYTYYKNGKIHRTDGPAATTSNGCFFWWYDNVWTKAQFPDGFIEYKGTTEQEYLRKNG
........................................................................
>A0A2L0V0N2_A
MSICSSKGEYSKGVLSFNGNELSIYENGEITTNSVIMIKSHKTGNKVAFVLRSVGETYIPARGESIEYVFEGLAKEYSHLKVKVVWY
.......................................................................................
>A0A2L0V0N4_A
MTEEKKVSINLWYDAYSKRTSEGSLSSISVFYDRFEKTPLEEIDEDRDRLLHLVKIGV
..........................................................
>A0A2L0V0N5_A
MALYFVFFGFLLILTPVIIAYLNNVGDDGDLVNMFVNMPLDKIALFQFLGKSGFMFLGIGGVMYYMGI
.hhhhhhhhhhhhhhhhhh.........................HHHHHHHHHHHHHHHHHHHHHH..
>A0A2L0V0N6_A
MADGNPLLAIHYSTNNTVRIYELLNGSFALIGAASGFPSSINSTAPEPTNILQWTNDGSRLLVTGRNGTTANVTSVSPAVLGPVTLYSGAITNSTLPINISYGREKNQIYLSPINGPVNATSVGLKVANNGLSALNFWVAPTSMNTVTSVSGSPDANWILYTRSTNSVTLAYTNGSNPNGTPIYSTHQQSLGFPTSAAYWSFDSSVVVIVASNGTSAYVYKPVKTVDPETSAITINLELIQQLPNIGTINRIAFSGDTRNVAISYVSSGNYTTVMFKKYGEYIIQQPTQFSNFGQTISFTRDGLHLIDAFTRVMYDFNGTSWAINTTAMSNVIAGGTSVSISPHIANALTETKIYDNAVEKFVKDLSTLDLRMFFLTSSAEFDKTLTNINQIPSEQIITGGDWPEDGLAISISESGGVGVYNINAADSNHPVTSSFIQARYAVIYDFITKQPMMFYDLGSNKIIPVGSNLKIDFRNDNLLTFTR
....................................................................................................................................................................................................................................................................................................................................................................................................................................................................................................
>A0A2L0V0N7_A
MTNFGRNIWLQKGVKVEWFDGHKKGTGVIVALHHEEPVVNYWTKNMDKGVPTSFDVKDDATGNIAKFLAKDIKKIPSNRDKKRRY
.....................................................................................
>A0A2L0V0N8_A
MKKVININAAATMLLTDAEHLRVKVEDGVLMIKATGSARANNPYEGEEMTVPSIRSAEGQRDRMYIKTELPVEVGTKFVVVQGAYGWLHFVKTDKVFPSLAGASVSKN
............................................................................................................
>A0A2L0V0N9_A
MVLINDISDILPYKLDKDFILTHRYISYYNINDIEDNYLVAYCQNYDDIELIKRTGKCWMIYYKSEDVVVVPEFSDWLEMYERKKNEF
........................................................................................
>A0A2L0V0P1_A
MIPLSDDNKLIYLLGSKDFDDTYNFHMKNNMDGCFNVSEYVFHTDYDDFNFGYLESVFSYHMHNNCPVSPFIVNDEKFVLLLTFDVKFNTAMPVKHGYEVVGSDERRMFIIFDTKEEYEYQLEIIKSYLKKPFDIEDEVV
............................................................................................................................................
>A0A2L0V0P2_A
MSVDVVGAILILVNVSGHPMDIPLSLQRETIRFDSLPECVDKQTELNYELKNNTVYRYDCIPTFKKDPFRFW
SSSSS...................................................................
>A0A2L0V0P3_A
MIPYVPRLSPDVMKLSVTNKNVSVNKRKHFFKDHLVFTFDHLVEVFKNYELTC
.....................................................
>A0A2L0V0P4_A
MSRAFDLYENREFFDSGDVHSIRRGVYYKPATFLRYGKTDGRVGRVWQISKNSWGWVDYRYRASRNHHLRYTGKATTFDQAIQRVFNKRSYYG
.............................................................................................
>A0A2L0V0P6_A
MSDLRKFINILNESYTAPASRAINEGVEGETLGVIAKKHLKINSLLAKGDVNHDVTISSLKKAMEEAYDAGYGAGLNKKERENKKKNESISEAVEGETISVIAKKHLGVKSLQAKGMVPEERAISDYRKALQMAYDAGYGAGTNKKEKEDKTLSEGVEGETLTSIAKKHLKIPTLELRNSDSKDFHDLGVVQIKAALEAAYDAGYGAGINKKEKEDKKK
...........................................................................................................................................................................................................................
>A0A2L0V0P7_A
MNISYMEIARRIDKTSNNRINLDNHGEDILIDLNLPYSRQIEEIDFEEMGYTAYLCNIVDVDSESGQPEGMGIIFYNDEPVASFEVEVYSDLTITGWFDKKYHQLFYVSVRDSMMPVYQEPNVISINETVAIDDSTSTMKGS
..............................................................................................................................................
>A0A2L0V0P8_A
MNNSYDGFTKYPITFEWEMGDMVVSLVTTSISTTPFVGESLQSNMDTKKHRYMVDISLDGDVNLTFRFPSPDERNVFLDFINSNTVEF
........................................................................................
>A0A2L0V0Q1_A
MNLADFYIDDFVVFDAPSLTKETVVGYIEENILSKLFSEWELVELNEMFEVQESDRIVEWHNDSKWGMNVTFLYYMSDMSPEVGGSISIRNGVDETKIYPKKGTLIMMSQKKHVEHKAEYAKVKRHMFNIDFDVKGY
.........................................................................................................................................
>A0A2L0V0Q2_A
MKDVDDLAYRMWSIHPSELDKMTDLEKRMPDDYPGGLRAFFFATEMAKLIEKYALQNAREANVAWSVCQSSHRDFAKKSDAMYTTRQNDYIKNKEKTKENIEKISSDLAKYINI
..................................................................................................................
>A0A2L0V0Q3_A
MEEFKKLRSRFEDEMTDMIGEKIAFTEIDTYDLNTSRSATWFRIGGTYYFTNKEYAVHANFIAGIIKNEFS
.......................................................................
>A0A2L0V0Q4_A
MNFDFVNGEWVLSLKSGKYTANQLMDRVEKWFNDEGLVSGDYPRTKLFWNNYEMLVESSSKVNYGKDKAGKMVETPDWYKSALVLFFMYVQSSVYCLTEQKAKETLNPSNAKDAKEIDKLVNKAMGDLANVLFGKPQWP
...........................................................................................................................................
>A0A2L0V0Q5_A
MALTDVNETIHLTTVYDDPMSFGSYISIDTENFCDYIPISLSKETLSSITVISTYLPYSPSLDGNARRRFFKTDEDFEVSKEQKWCVGIRYLKNGVWHISAPNIRIALMRLEEMLG
....................................................................................................................
>A0A2L0V0Q6_A
MNWWIMYKLDFSEEGVGTTLNDMIVKPSVRKWHTTSRVVIPKGTKVYFERHNGSSNRQFVSKIIPLDSELKTTEYTLGMVSTGGIRTASGVVLVGLTRYKIVNEVYGMSNDVPYTDTPENNKILKDFEDRSKASIEKWQQYMTKMYFEEIEEDISKIRSGTVGKDLYEYPLPPCPPMKENLRFKADLRDYEFIWDFNLDGMFKTISENYIKVEGEPDIYVEIVDDTFV
....................................................................................................................................................................................................................................
>A0A2L0V0Q7_A
MKTVGTPSKRFKGYHYFFGVKDDLLDWFKESDFNMGEVDTLDNFKPNDEDLVLVKDGNMYIIKEEHVPTIILKSVDVVVE
................................................................................
>A0A2L0V0Q9_A
MENALRIPFDRWFTTDEKHRGVDLAENIFLRKEYVKLLKDREIVNYKLVRVALRSMFVPPVNEGEQISFKDVKDEGLILDKHYVVNMVFDDEDDIVTAQFVMAKDILA
............................................................................................................
>A0A2L0V0R0_A
MWKVSVFMIFLWGIFWINSENEPTVDREVFIEHRAKSQWYYVVSRINGSETLSEKLFYKGMLREVEDELKKSNVCVKQTYYNTNFERCI
SSSSSSSSSSSSSSSSSSSS.....................................................................
>A0A2L0V0R1_A
MLRVMNYWMKRNTENRAIRELHRMTDRELFDIGIPRHSIEQIIRHSSET
.................................................
>A0A2L0V0R2_A
MEEISYVHGESYKDIDYEYFLLFVEKENFKKDVFFETFLPYIKNISYMLSSNKTANKKTIKSVLQEMDTIETADYNILPVVISYNETLYENEESYTGRGDFCIDILSTEGAEEFAFRFETEQSRQQLIDELSKIGMEF
..........................................................................................................................................
>A0A2L0V0R3_A
MRFVKSIITAKDYVTQRFEEFHSNEGEAPEFDFNIITNDRSNELEQDILERLDHLERLGNRQCFLGVDCNDTKMQIVDLRKELIVIRELTGKNNA
...............................................................................................
>A0A2L0V0R4_A
MIVYESTVEDKAKFEYKSPCLLYNKFTASIKMAGTADQIKEVVEYCENLDELFVFSIFVHGIVNDKKNYSGLIDITIYTSESDTFVPFPLKFTHMFY
.................................................................................................
>A0A2L0V0R5_A
MLFRMKRDEDYLQMIMTSYFSQYNSTLQYYYALYDIHDIRKHLNILRFPISNKNFNKIGECLFPYQKNLTFWQDAIDPQHSEVSFIKLMSKLEPFYIDEDFGLIAFISNVNSEIFSSEDTTYAGGSHTIDIISLDSRGDTYEHATFRFETDEEAEKLYENLEKTFS
......................................................................................................................................................................
>A0A2L0V0R6_A
MLYKTHPYMIMIGVDTPHSYFFTKYKIWHISDFENLNNKIMEFEPGTVYFSWRNRTARISDDEIVVGPVIFFKNEVDKLTFVLSCL
......................................................................................
>A0A2L0V0R7_A
MISDDDKLYLILKDDLQHVEQFCNEYFDYAGLFYVDRKDEIYTSIVDRTGTDNLVTSADGEPVCGVYIRKYDKSFFIKMSRVEDEMHMINSLFYYIRLNDDVDLSDKTHINIDMLGSFDASSGDLF
..............................................................................................................................
>A0A2L0V0R8_A
MKLTEYLEKLQKIANEYPDIEIGKDNGMGGISSHVTIKVEDIHHYRSGEKMTTFTKNFLEKIEADKVTKMVLL
.........................................................................
>A0A2L0V0S0_A
MKNVILAIIGTVVLSSCTVYVDGVEPVYDHRVYVNRYEYRPYVNREYGPRYGSYGNPYQRRYFERCGYHCVR
SSSSSSSSSSSSSSSSS.......................................................
>A0A2L0V0S1_A
MTLIREFDESSKLAAGIRYSKREWDLFFTNVPNEDIILGYIEVAPYENAMVIDDKYYIVISINEDDDLIVSGIDGYIDIRKGYIFKMLNGEFYDIKAKKFIKRYNPDENIIERVRNAETIAEFVIIKDEIIKSLSKELVWDSDGGEPGHDIRARPNSFMTYVVRHLSKNKFDVILQLEDSQSIYFQEYYTSYEQAKKFAQEDFEKRTVSC
..................................................................................................................................................................................................................
>A0A2L0V0S2_A
MIYVTVIGLAMLATSMGMMLYYRNQETPAIADYLAGLSVILILAGLFAGNIV
.hhhhhhhhhhhhhhhhhhhh........HHHHHHHHHHHHHHHHHHHH...
>A0A2L0V0S3_A
MIHVGWRYKNDGAWVYVDGTTDPNVTDAEKVFTEASEIDINEALIARGMYTVAELLNGELPTDSYKISRDVTDYDSFTAWLEAQAKQYTIMRLRYETGFEKQDDMYEWTFSHSAVYKDVILNWKNIHNKTKQSP
......................................................................................................................................
>A0A2L0V0S4_A
MTVKLSDNMFAKNFPYLVETTKDVSESILESIDSGIELNEFWRINANADDYMWMYYYNTLSGEYIYMFKSKDDALIASMYAS
..................................................................................
>A0A2L0V0S5_A
MIVASSHFTRNGNTFEAYLGDLPFTTREESEYVFVEVEKHRIPFKRVYGDTFVSIDARFEDVKLRIIS
....................................................................
>A0A2L0V0S6_A
MVTVRQFDDSIKIQALLSLSKESYEIFFGVTGDDYIIGYVEVAPYEFALRVDGKHYIVVTVLSHNNSCSLYAADANGVINISNDIVFRMLQGEIFDVENELFVADTSEGQ
..............................................................................................................
>A0A2L0V0S7_A
MEMYHLKHQSKGFVKQNGTFGSDDRLYKTPKKVSWAAKIHYANTFKYATCRVRFRDLIDTVLVDANSNVISQQKPSVEILRQIAFTYGYFSPNQISAYDVYNYAKNVLGVVVDEYLYSREPLHINADPGDYYSQNGYRFFKNDEDALMTSLANPSVELFKISTIIDTVDNYILRELEGV
...................................................................................................................................................................................
>A0A2L0V0S9_A
MAENVDVNPLDGVYTASLLDSPVYNPSLDDTTVSLYKLMDNEPDAGVITDFQDVFTSMPTNNPYTGVLYNPRACEVDAIKTELEEVAKEIDDRYQEIINQGTPGDGRNPTPGQIIDLENWNNNYPGLSTDIGTVGNILDQYHEHTDRIIANFPSMVGMIQNSIGNNSAVNGLGQGTGLGGAGGGSPCIPFGDFLGSLLQAGQQLLGQLMGALNNLKGMVQQAMAMIQQAMAQLMQMAQQILAKIQQEIMNFVMGMLNMAKMGLAALMSFLPNDPCLQSIIGGLMTNGANKVMSKVGGILS
............................................................................................................................................................................................................................................................................................................
>A0A2L0V0T2_A
MFGLKDFMNRMTRTMEILTGNISSIKARNEYLFNDSVKLHNKLDSIIARLNIRESVPEPVENVDGFEFLTKSLTMSANENNWFEIVRKRDGVFLKSRGYSTEEEAIEVARQVAAAYPSERFYIIGPLKEVRANIPTTTNDYK
..............................................................................................................................................
>A0A2L0V0T3_A
MSVQTNNYVGFGTMLDYPRPYEIMEHFDDYYDSAYDNKIVAIDDISVIGDGMGAEYVFLGKLFYKSHVYQDITYFNNKVFNFNLTEQEKLDIMLKVDIMYPTSYDKEFKWVKFTHYR
.....................................................................................................................
>A0A2L0V0T4_A
MGVNWYIDKNIIDEKYGTSKLIEAIDLLKQNPIVVEKPYTSIKTDNDSPGIIYGTVQFCSTFGSNVCPGVFGYFDMDVTRYYPRYGDYLLNSEYICLPYGSLRHSKNMIFDVFGDEIFIRPNSGKKVFTGFTIHRDDFDFEIKALQHTSHIYLDTLCVISSSKVFGKEYRFFVSDGDIVTYSSYSWNKDEPYTYDAPKEMLDTVIEIANNDFRPADIFVVDMTMYQGKPKIIEINSASSSGLYGCDIFEFVNAMGKSAIREY
......................................................................................................................................................................................................................................................................
>A0A2L0V0T5_A
MVTKFSGKISGHLFEKYNGDTVRIESWYSRFTKVRRAKLLFLSGCQGHRCAICSVKTWHPSFGERGPHKRRATLEHVIAQANGGGEHLSNLLMTCLDCNSRRGDGDIFLYESVLRFLPREKTRSPEQIAKKQNRNDLFILNTAYMCATNKNISVMIDYFIDRLRTV
......................................................................................................................................................................
>A0A2L0V0T6_A
MYCTCRDCKAMKRKGKVLGSVLLKHLGPRAYHVSAYVDYPKFAKGRVRKEKNTPLDDQ
..........................................................
>A0A2L0V0T7_A
MLRVIGDRHGKDEKYREVINVNHPTIQVGDFGVGFGDIPPMDKKDRFIRGNHDDPAKCKEHPNWIPDGHFENGMFFIGGARSTDIHMRTKDVDWWEDEELSNIELYDIGGKYIDTKPSYMFTHDAPIEAQAYLLGYFDHRHTRTQQTLQALFEEHQPKVWFFGHYHKSFDYIINGTRFICLNELEYIDIELN
................................................................................................................................................................................................
>A0A2L0V0T8_A
MDLSNLVNKVVTLKIITGEEVVAHAVDASTDELLVKTPLLMVMIPDEQSGQGMVAFAPWIIGAPETKRIPIRKSAIIAYSEVSKDVATHYAQVTNDPSHTSAAGAVPEILNASRGGRG
......................................................................................................................
>A0A2L0V0T9_A
MFDVREYKNQSDNRTWAYDVDSYYRWKRMVDLAEKVGSVNTLMFAKKQIADIEAKYPTVKF
.............................................................
>A0A2L0V0U1_A
MYNGKTDTLFNASLDIDGETYAYYNPKYFDAYVQEFHNRDLTVSNELYNYTDDYNSVFEKIREAYR
..................................................................
>A0A2L0V0U2_A
MFILEETAYESYLSPKIVGVYSSEAKASEALGSILMEYFEHSKETYIELVLISAEMKEPENSFKEMQNELIGFYNTHIDKIIMQTEPEYSQYNELRNKLEEYNVSRLEIIKQEYERVKKKYDTYELTKDDYEKISSRIDLKYVIRPITIDTEIEYS
............................................................................................................................................................
>A0A2L0V0U4_A
MNFYIKRQDGKYYYDGKWGTEKLTFPMWDIFKNHLDREVTYITEVETAYIYDSKDKRHPITDAAMNRWIFKNGMTRRTEASMISEKFDNYLNRNPDCAAIVLTSHTLAYRVGEFFDSLPPYTVAPEGIILLEDESTALQFAMMISSHKYFNIDIVATVESYAKSLGRL
........................................................................................................................................................................
>A0A2L0V0U5_A
MALTFEMNDRVEIHSTNDSTLDGKQATVVGVSSVFAEMAFYIISLDEPHTYEIVKDTEITVSAITMTEHCLRKVS
...........................................................................
>A0A2L0V0U7_A
MNKYTPEYDLMLRHIYEGGDTVSVYDINLTVDELIILAIHHLTKKWISCPEHLLYEGSTIYIDRRFAGDVEVRDTVEYKSELTSEIPVTTLLETLEYIENEGRRRLGL
............................................................................................................
>A0A2L0V0U8_A
MTTISRYDCLLTTINYGKSPTVDDLITDSEKIYQYLNQLGETRSIRDFYQSLPSITHYKFQEETLTQIDGDYHKNYLITGRQVGSSTIGAIFALHRAVNKGDNVYIVCANAAACSNLESLVSNLYSHISESYNGHSINHYKGGGNIHFVSSSHSIPNGSVIIINDLTNVRYADFSAMSDSINKSKKFLAYGCLSKDDNNPINQRLTCGEKDTFDKILPSHLRVDTSKIRNTVDPETFKREYCEF
....................................................................................................................................................................................................................................................
>A0A2L0V0U9_A
MFNTYKPRLPKEVSDWLDENSAGWKQIAEDIFEDDWRDPMPSNTLIMNEDMEAAFILKFMSGDKNVKTK
.....................................................................
>A0A2L0V0V0_A
MDKYTPKGHTKATVEMLNDSKLTSKLTKTEQKYGIETGVRFKKDGHFVVSVLFYPKVTFYIQKINGDGTLTVPLELTKEEYSLTWGLKL
.................................bbbbbb...........................................bbbbb..
>A0A2L0V0V1_A
MKQKGVIQMDDRIAIIFPHVPSEFGNLVTYCGLIAIFEYIFKSF
............................................
>A0A2L0V0V2_A
MKFLLILFLVVLTGCATTSTTTQASIPRSEKDIILHKAAEYGIPREVILHVAKKESGFRCKPGNPRYHGPLQVSKQSAKALGYKDSEGALNSCNAGLKYGLRHLKLCVNKVGNNPKKAAACHAMPGKYGVRVNWK
SSSSSSSSSSSSSSSS.......................................................................................................................
>A0A2L0V0V3_A
MTDNERLDQICQLIHTAETLNALHSCRTNHPLNNKYQWRNANAMVSQQPWFFGKLEARNWLNQKATEEANANG
.........................................................................
>A0A2L0V0V4_A
MSAHSYGDRLNKKGLTVPVRLANNENEAKSNLEKAIKALKRRVSSEGLVKDLRQNEYHETKGQIRRKKRNEAVRRNKKLKKDI
...................................................................................
>A0A2L0V0V5_A
MHARIVLKAGNDYRDDNYTIQYMNKSGVVFEEYTGSFTDLFPFVIPEDNYIKYLIIEIYKKEIRFSGSFKHHLYNHITIDYKGMINILKFQLT
.............................................................................................
>A0A2L0V0V6_A
MHNKTTIGEEETILDTIERLNKLKNRMEDNGLLNDVKVVDDTIDIIKHLVTTGPYGVTLQDIDK
................................................................
>A0A2L0V0V7_A
MEVENIQALLEARRRTLEFRAQEEQESRKRSKKRRMLDVEATLDRLQSLKKLPRTFNRNTASEAYKRHIAILSCIAHMVNCINMAGNDVEPNPPSGSLVKFL
......................................................................................................
>A0A2L0V0V8_A
MHATCKAVDFRVFNVSRSKMIHIFKNIPEIGGYGTYRRKPGMYHVDIGPSRHWSH
.......................................................
>A0A2L0V0V9_A
MVHFVNDKEKETYERLSNMTESDRLDHLKKNDDDLKVWNSYYIRRNWPDNVRPMLWDDFERVESLGINVDTNEVVVMPTVDKSERIVFENNKSPLLSGFIWGIAVVVVAGGTLSILDYFLN
..............................................................................................HHHHHHHHHHHHHHHHHHHHHHHHH..
>A0A2L0V0W0_A
MFAFDAVFEIRWANDITETRRFEIMCRRSALVRSAKKTTGIYVSTKRLFNSGMFRKTF
..........................................................
>A0A2L0V0W2_A
MPTIWSGQATVTGSTGLFTVNIPAGTFTNPPKVFVTGRGTDTQGGAVYASVTSVTNTTITGRANTSTTTGVLLVYILTHAPAGTVIDVMAIGN
.............................................................................................
>A0A2L0V0W5_A
MENKKFIVIDQRIGKFTQAFKVFPENINNISIVSGRRVYDTPRIKTFPLSNFFRKLLFMKTKKPVRNSNYWINPLLIIHYNDETNHNHSFNTYAEAKEAYDTIRNALNDK
..............................................................................................................
>A0A2L0V0W6_A
MTSFETVLIQFFGITFLVGICLGIAIFMYRKIFSKEDTI
....hhhhhhhhhhhhhhhhhhhhhhhhh..........
>A0A2L0V0W7_A
MSIEKLKSETLRLRKERSELAPFAQMVLSRANDFAKERDALKPEVTDDDAIKAVRQALKKSEETLNLLKEDTDAYVRTGEEVHFLNSILPEQASAESIQAVVVGILPTLSEPKKAIGVLMKALGEKFGNSLDRKLANEIIQREIAKVTAPKE
........................................................................................................................................................
>A0A2L0V0W8_A
MFLYDPVAKQNYMYDSTAIKKAATRVFISNHTLKEIRSKIVYTGLYFLKECKDIRVYFGDRVSIQNTPLITTTTLRQMVINKIDPMANVRMMKNNVVADVFFKELKTKRYYIYPKRETEDGLEQYCKDNDIPMLPGAMLVNEADSLTLILAGFVKRVIDTNIILKDFLEFDDFEEYRCTPE
.....................................................................................................................................................................................
>A0A2L0V0W9_A
MIDMAKLKKDMHLFRQGYGLPDDYIEIHRQAAERNIFVLEERGFSVISKLEMKRDGWFDGMKTINVEAINIDGQVKKFYWSDSNGGCWFEKHESGASLFALVADNVGYL
.............................................................................................................
>A0A2L0V0X0_A
MIMLTLDNGTITTYPRNSSGEDILKHLNIFDENIILIEINGVLSDLSTPITSDSHIRYISKHDPIAARALRNSTSRVMSEAVMLLYPDLKTANCCTENVEFFYDFEYDGFICINEVTSKMLELVERNAKFKRFVNNRDELREYFTTVDEPYKIQILDGIPSGNDVITYSQGSWWDLCKGPNVNAVGQIGSSFKILRVEPISVINNDKIYNLQRMYGVVFPTHQELDNYLMKSLVS
...........................................................................................................................................................................................................................................
>A0A2L0V0X1_A
MARLSSSQKVLLSNNYVDIARPTSATGELSGAGAVTMGQTAAQVASDIGAAENPLSAIEQPSYHWKFYVTPDISRSGGSTEGNVSQSVILGSVNASQCIITETGVTTFNLFDMELDTITGPNFLSRNAGGQKFTFKISEPYGCTLPDKMYLAAKSVGVRNFMKCPYHLSVDFLGYDPVSGAPVRPIEKSWVWRIMITKLTTKFDETGSIHTFEAIGYNELGNQDQFSLVDVPMNVDIANETGKVGDILKKLQDKINENIAKRSNVKGGGTVPYKIVIKDEPYDASVGASVSSPFEHKIIRNEKFKDSSRNQEKMQISRGTDIAKIIDYLMGKSEDATKMINPANDAEKMDAAAKPQSAIHRVDCEVTNDNFDLKTNEYIRTITFTVRGTVNVRAVGSAKIESDAAANGGADKLQYALSNLLLKKQYDYLFTGTNTEVINLDINFNFMFNVAASMYDGHIFSDMASGGREHDEVHFPRQTENTNFIPRDDGTVVGGMGFSPGNGYAEDLEFSNSLLPMSFMQDGKDPRYNIAPSVESTNLRSGSVYAMILNQLYGTFDGNLQNIELEIRGDPYWLGLTNTESPSSKSSEIVPNFINGEHMFLLKFFIPQGIDDEGQPILRLTDMYSGFYAVMRVVSKFSGGKFTQTLISTRIPVMSVTKLLGGQ
.......................................................................................................................................................................................................................................................................................................................................................................................................................................................................................................................................................................................................................................................................................
>A0A2L0V0X2_A
MATLLNEMYSPNETSKIIFNSQDVEDRDTGDHRFLVHTVNKRVSIIIRNYCDESIPLQHLIKGEIEYETKKINTFLLKS
...............................................................................
>A0A2L0V0X3_A
MSKDTAFVTLGVESSQPYPNIRNRVKVILEETEKQNYKNVYNELKKFYNENPKYRWFVIDGINDFYEIALDEFSADKQVFFDDLLKDKSDFSDEIQKKINETTYMYMVMMFAISLFTALVFGFIMVL
.........................................................................................................HHHHHHHHHHHHHHHHHHHHHH
>A0A2L0V0X4_A
MVEAYEDDYGYWKVGCGACGSHSGTLHPNHKPDAKRLVIESWNRRPDVDELRAQLAIVLEDRARFPDKPDTIGTMINAHYGNLKAKAETAEEHCRRLHLEKTVGVREARRQALELAAGTHETRVTEIRNDPASYKNGKITKSAKRASDFHERSAQAILALQSEDN
.....................................................................................................................................................................
>A0A2L0V0X5_A
MRGGVGREEAWTLSPYERSKIVKMIDKKIESINKTGIPIL
........................................
>A0A2L0V0X6_A
MNLMEFKEFANKGEEFEVTFTKRSTGELRTMRCKRGVTEGLKGVGQTYSPEEKGLFTVYDVEKSGYRNVDLKNIKSVKLGGVEYVWNEGTTTFEKV
................................................................................................
>A0A2L0V0X7_A
MDITLLLIFLVPLTVAIFAVTMLSHSVSITEGVLLFVGTAFIVSGVWYAGRYSSADDYELWNGEIVRKQAITRGCPIGWQSYQDDFCTEHRTRTVKSGEMCSTDDKGNTTCTPIYTTEYNYVFDWERRYFVWTNVKYDFEIKRVDRQGVNEPPKYTEKKVGDPASSMQPYSNWVRAASENLYHEDGVVEEQYSNVIPSYPIKIYDKIKVDRVVPIGNVTYPETLNNDISVVLKKLGPERQMNFVLVLVDANQYGDNIAYAIRKKWYGFKKNDAVAIIGLDNNNIKWANVFSWSKKSLFDIELRDSIIGGMGKPIEYSTLIKNVETIGMNSFERRSMKEFEYLKNAIPVPTWLIVSGFILSVILSISLLIFFCKVDIRIIK
..hhhhhhhhhhhhhhhhhhhhh......HHHHHHHHHHHHHHHHHHHH............................................................................................................................................................................................................................................................................................................hhhhhhhhhhhhhhhhhhhhhhh........
>A0A2L0V0X8_A
MFAIKIEKLWFKGVSPTVYVDKDKTDDLINNLEHIKRLRASLKKSRKKPLTLSHYDRRIKQLNDDIEEEKKRKKKVVDFSKPIHEFVEDVSEAKLFSTKKSAETVYKHLIKVYGKISKNIKIVDVTNL
................................................................................................................................
>A0A2L0V0X9_A
MTNKEKLVSDLIASKINITSFEYEMGKLGVHVVKPQEAAVAAFYTDERRYFPTVNEFDVVVGGYFG
..................................................................
>A0A2L0V0Y1_A
MDYLNKKINEIANDINSSSANALAEYILKLTREAEDGWRWWCGCDTSNYPANVSGKTVMIVRRGNDTPIIVRSNEVPWDHYGSENDIIRYKIIDNTTL
..................................................................................................
>A0A2L0V0Y2_A
MTAYNDTMVLERVEIAEPSLYDVLLHDDQKTPLEFVGAVLINIFGKTEAEAIEIISEIESAGKAVAGTYTSEVADIKVDDVLSLAKSFGFNDFKCDKQKH
....................................................................................................
>A0A2L0V0Y5_A
MKAISFLMCLLASTPSYALSVLQEPVSLQANEVVPTKSTYGFVRIASCVVYYYEMNRYFVSQGDYKMSTGTKVSYDVMIDIGKSYIDQTGRSIEEFQAAIYAIAYEINNTSRPLDSSGIATLQNTLSEICENMKETPVITIDALYQKEYNGLLK
SSSSSSSSSSSSSSSSSS........................................................................................................................................
>A0A2L0V0Y6_A
MVIQENIKQWDTWLEQAKQDSANSNKEMLVIVKYNGIDEIVITDLEVPLKPLYVYKGYKVYLLETYLTLDNSYFFMQVP
...............................................................................
>A0A2L0V0Y7_A
MSSTEIKYFIDDKVDFYENAITKNFKNYNSIIETLKLSRNQ
.........................................
>A0A2L0V0Y8_A
MRLIDLLEHTLTEMPRLISDFSTHLDRLESNKSFTKSVMNAGYDVLEETDKYLFILNSNENYMVIDKETGLTSFLCELEYPTHFKLSGDYVTQAMIWRSKGNTPNNIVFKTFFDYILPSHTGVISDIVQSEKGRTMWYRLMDKANSMGKTIQYYEGGNIETFDGGNLFDWIEEKRGWSRNKADAAHTKLFIIKN
..................................................................................................................................................................................................
>A0A2L0V0Z1_A
MSCDPKMTGAGKSSGNSSGSGGSGGSESNGSGGNNGSGEGGSNEKLANDTTEANIKFNKQRVDEITAEMRKKGYNDIQIAAALGHWKNESGFRLDALNRGDGRDGSDSIGLAQWNSSRAAGLKNYAAQNGLPVNSVAAQVGWFDYEMKNTEKGAGYAFKNATTVAEASWAMNKYERFQGYNSTTSSQTISRLQNSNTFYSYITKK
SSSSSS.......................................................................................................................................................................................................
>A0A2L0V0Z2_A
MGWAIKRKELRIVIAIMASHEGRRDAEWREWGTEADAIPAASVMRRPGTLAEAGIGNWMMVICAPGTC
....................................................................
>A0A2L0V0Z5_A
MESRGGVDTEYAVEANRLSTRTIKQSVVFSIDDTNVSG
......................................
>A0A2L0V0Z7_A
MEIVNLNKQDHNGWDLETYYSEHKARIIFKMTNDVIANLDFKDEFEELLTTKLGLHSEDYMIPDFPHGKFEVYLIDTKPVFQIRLNEEYLPIVDRITKIEIHDADIPFKELA
................................................................................................................
>A0A2L0V0Z8_A
MFKTEIEFKTESDRDEFNALLEAYTNKYHDDGVHDEIQKLSRVYGSDDNVHFNGNFINEENAIPDSSKDCIIIDVNIPKATSGDALRFALINQLT
...............................................................................................
>A0A2L0V101_A
MFETDKYGFLTEGGLITTLLCDTNYAEEFDYIREDYKVHLNSFVNFMSFNESDPPVHFLGIFVDEHKILDGLIDNKKIIRDTDFYIVWKTYDSLIKNDHYEISSFGPNFERIGVFDELDHNINQRENFYKTIRIYNMIEGIDLIGGLPYKIEQINDDDYLYKIDNLEVLVDKPVMKLHSKESYDINEIFKNFLKQRLEIVGY
..........................................................................................................................................................................................................
>A0A2L0V102_A
MKTVIECTLGATEQTIGGITYSFDRDAHGRFVNEVNSVLHRSIFLNVQHYREVPLDPPPPDDEQEIPAFLSGQGGNEGEGAGSEKTPDSSDADQTVSETDKQPEQAPAAAPAKKAANKSK
........................................................................................................................
>A0A2L0V105_A
MFETDRHGFLTENGLMTVILRDSKFVDFLKDNTRMDKVTSEQNYDGRYSYHGIFVDYDNIISDFRAYNVNDVSLYPIERRGSIVYVNVKNASRMIFMDATHEWKKPTRAEICTSIYISALHELMVYHEYTSDNKGQMEFSLGTITQVAEYQSSIDSTYAFSGKRTAKNNWIVSEFALMSGTHSNVKRTIKKAYEYVRNR
.......................................................................................................................................................................................................
>A0A2L0V116_A
MATLKSTGIIETENAQFVRLTLDSDSMVAMKQGNEIIYIHSDEFRAFLQLASQWHKTSERFA
..............................................................
>A0A2L0V118_A
MNPDLNNRFYQISTAQEKDAVNAYLERARELRLMESLNIAAARCCPRLKAVKRDGVTIPAHRIARHVGKSHD
........................................................................
>A0A2L0V121_A
MTPTPQTQRDLFEAAVIERMKESGFLEVEIRVECLARCDDGYQDEVINAGWHYWNAALSATDAVAEIVSKHGDPEAFGERELVALIDIQKYRYGTKLYAAAPAKLEG
...........................................................................................................
>A0A2L0V124_A
MARRGRRGAAAHAVIGVENQGKRYRSRKGKQASHSSISIG
........................................
>A0A2L0V126_A
MPALTATVTAAVGAARRTRDTELVTVAIEAATARLRAVKRLAPDTAAIAEQRAAMRRVRESVGAIVVGAVPGRETRKLPSLIVKAFTSAPLVVPRLSITSPQC
.......................................................................................................
>A0A2L0V134_A
MIRAIYQQPTGLRDPEYYEHEVTVQGFAHGTVENGARLSGTITGMMAICIKDDRFITVPVDHLRVKHPESKL
........................................................................
>A0A2L0V137_A
MTAKKDEEKTETKKTTKKGPELNEQPADLGTLAEEQRKLDEEIRRSRNG
.................................................
>A0A2L0V138_A
MADLVPNAVNPPIKTLLTETHTTDKAVQASADQRKLPPHTHTIAQVTGLQTALDGKQDKA
............................................................
>A0A2L0V142_A
MSEPRNKRLISADTVYGLLQSTGDLMRERFTSKGRTLDSNEWRTCNVFELEQGFWKAIKDRDFGSVLTYTAMLAGRDVNVADLIHNSMDAYSEQVMRLQRDHAEHVKKLKEEHRVAIEEAGRKMEAMQDTIRLQGITNSQHEQTIKDLRAKLEDRGIDPNETAYNVGFGINRGGAIHTSGMATLENTPELCWSVEKVVDDLTECTVIQGDPAAVKDLVLTLARLEREETASVGQIFIDASLINGGKITELVKEAASKGAAKAYDEMQNMPMKGGDANAASKAV
...........................................................................................................................................................................................................................................................................................
>A0A2L0V143_A
MAIYNWPEPLRPSQMSMALVSNSRVFRGKFSGAAQTASTPGTRWRITLTFNNLNDEESRLLEAMFVKLDGMANRIKCRDFGRDGAAPKGTPKVSVAGQMGVNLTTNGWTPGATVLRLGDYFVVGGELKMATADITANSSGVATLQFGPPLRRSPALNSAIDTVNTWSNFMLTENENGVDREPAFNNNITFTLEEDIV
.....................................................................................................................................................................................................
>A0A2L0V151_A
MHSLTPELSAQMERIAEIYGQSYLVRNKDGSMQVLSPQDVLVVTFHGKSPVKPQPPSYHVGVLSDALDTLLPPNPTQ
.............................................................................
>A0A2L0V153_A
MEKATKLTIVLQPTNVEQFKSRTIADAAVLELAAKVVEAGQEHGFGTASAPTVFKVNGEKVKAYTNKGGDITVALTGIHAEPPKNAPIEL
..........................................................................................
>A0A2L0V156_A
MMTMTPRDLMRAQYVTRWQIVPTTRSQSVAQHSWAVAMLAMNLWCRRTGGQPGEAATDVELGKIAVMALWHDAPEVFTGDINTPTKIFLNASNALDELENTAGDGYLESMDGGPIRTCVKIADFLEAMYWLMEHGDGHYANNQLHGLNERFHQYLNEHAPLWRDSAVALWKELSDVNAETTTFQRVNYLKANDA
..................................................................................................................................................................................................
>A0A2L0V159_A
MSNYVAIYGPPGTGKSTEVIRRFSKILDDGINPNRIGLVSFTKAAAKELAERIGVNTPNIATIHSYCYRLLGLTKQQVVGWSHLKEFEKVVGIEIRGDNPDEEEELCEGDMYLTLYGLAHARMKSYEDIYDESDQPGSRDRFIYFSQTYDNWKNAYGYVDFSDMLGGALDVPPPSVDWLFVDEAQDLSPLQWAVIRHWAGAIGNITIAGDDDQAIYVWGGADPDGMHRFEREYGADRVVLGQSYRVPKLAHRLAERVITQVSSRVDKEYLPRDEVGEIKHHNSPHSLKLEHGVDTLVLYRSHYMRKEIEEYLIQRKIPYVTDSGRPGLMQGTVAASLRLIKKMRENIERLGKPALTDAELRIVRRNMTPMAQAHLDNERYAKLLERQPWDHLKLGGPWLAYLRHIERAYGMECKPTIHLSTIHGSKGRQAERVVLINDVSNKTAGNMETRDGFDAEMRTFYVGVTRTMKMLDIVHGDNALPVLMKPVHKEAN
............................................................................................................................................................................................................................................................................................................................................................................................................................................................................................................
>A0A2L0V161_A
MTGIKFDQGKAPLSLIDPRFTEEVARVLAIGEQKYGRANWQGLKIERLLDAVKRHVLELEKSNDHDDETGLHHAAHAASGLMFIFWLLNNRPTSDDRRWSAAVPGVREQRGSVQPVPDSEEGLDMQPVPAPSPSRSKKRAYSTGTIADVQKLISGWADRTFPDRTIGEAILKLKKELAELDTASYLDAGEFADVAILLLDIAQLAGIDIATAVANKMAINERRVWQRLEDGTHQHVIDGGRTDGVDPIIRVAMLPTDPTGSHLCVVCGQRFGSEDDRASHYTTTHGDRKP
..................................................................................................................................................................................................................................................................................................
>A0A2L0V164_A
MTKFEFYGKTIATYDAETREINVAGHGWLCDADSVEEARAIVKRYMKTRLHSGVAY
........................................................
>A0A2L0V167_A
MKVKTTESQFMELASALTNQMADIPTFGGLSFEIDPRMRSVRFTTSNGTVMYYPARNLWQFKQQVFESDMAEFIKWMEAFIGDDRILQTHRRHGPTRRQAEAKVRGSF
............................................................................................................
>A0A2L0V168_A
MLFTMFEVFYTWVWGFVPGVLVGIALAIFVARVENAKLGG
....hhhhhhhhhhhhhhhhhhhhhhhhhh..........
>A0A2L0V170_A
MTDTTQEMTAAPADNSVLARIATLTAQLRSACDLYSVDAVGDKMRAADLKTLAMVHQNLNDLTDEIDEARKVLSKTYDWLRHSLMIDKMDDAGLESFSVAGVGRVYIQSSLNASIKAGAKEGAYVWLQDHGHGDLIQETVNASSLKALAKAKIQDNDALPADLFNVSPKTFVVIQKK
.................................................................................................................................................................................
>A0A2L0V171_A
MIGGKDNNPVLYTTMDPTNPVGLPGGTPALTTLLYKVCDQNSEKFDEACRLICLFLDRKAELDMEPVKKLERLMGYVQNGTDGIISLFQDDATMNYGISHRAPGKTTNDWVMFGTSLNKVIDVAYENHKDDCE
.....................................................................................................................................
>A0A2L0V175_A
MKPIRHIQQWDQRSCVAACLLMMTDLEVVQELKEGIDGLYKRSGNIHACCSLMSIPARTVNWPAGQWIAEGGIYLVYAVKETEFHALIVDCRGNEPVVYDPARGWGDGEFVWGDPEPGTGQRSLRGSMYLPAIRFTDKNWYTH
...............................................................................................................................................
>A0A2L0V176_A
MKKHSTWQKDRNRVRRLNREVKAIIRRDDARAEWFNNRFAAMQEKARGLGFMDIWYIDSQYPASDWPPLDDMFIEVTGDPYSISATGGVPSGLYVVRGTSSVWNKGKYDMLLRVTDVNKGTEDCMWFPRSGHRVVSCGEVGETPWLD
...................................................................................................................................................
>A0A2L0V178_A
MAPSMALAGIDLFPVEAGNFISATSTMEMATHVPVADFLTFWKGIPLEVERELGTINTQWSAKGRMYQPTIDGPGTTLAHVLPFLTPACQSQIHTLLAVHYYGLFGAAP
.............................................................................................................
>A0A2L0V179_A
MAGLMVALAILKVIGYGLILGAVLIVCFVLLQLVGAKMSDLWDALVTKVTVAILSLIPRDWAKDKRKEGIVFCSEVWYDLPVAAQWITLDRWGLIQCWQAKPEYCPEDGEWYSHQLNQPFDVGHMSAEWTAPYAWLPEPPIQALPEDIYETDAV
hhhhhhhhhhhhhhhhhhhhhhhhhhhhhhhhhhh.......................................................................................................................
>A0A2L0V180_A
MSWELDIWSYVIGVAVGSCFVGLVWVLNLLFPTDCDELP
......hhhhhhhhhhhhhhhhhhhhhhhh.........
>A0A2L0V181_A
MNITRFAVHVIVDNTLWASVSGPEHIVGQFADSIAELVTGFDGSTVIKETLTTQIVATMHNAVRQSDTRKVVIPVGFKMEVLITPMCSVMGGV
.............................................................................................
>A0A2L0V182_A
MIISVVSKGPGRWNVYQSIGLSANVAAGRIVRTQSLGAAKTYFFDLKENRHELGSLPKAWPNQIKRILESNHVRTTQ
.............................................................................
>A0A2L0V183_A
MNKTLNTQLVLEHKLDAEAVDFIERLVAAGHEINLTDGGPQPIFTIGAGKTPISGKTVMEIAKWAPNEHLLIQAFRVLSRAYPNGMGN
........................................................................................
>A0A2L0V185_A
MKVEITIVWPDGFKSAVVDEHTNVHAKALAQLRRAGSQFPITLSHELRDLVYGPEGAIHGGVHTYTGLTKHQFIAKRVD
...............................................................................
>A0A2L0V186_A
MKQTPFKRAAAPKPKFARGTRAAFQSCLDPNINGTGLVVEAKYFPKDGRFLYTVEREVAGSVQRYTFFEEEMAKPSDKSFKDRRQIALDLCEHPYDDMTREIEI
........................................................................................................
>A0A2L0V187_A
MTPMYKVVLLAGPALIASYTAHPLRIKDPRGPIMQALELDLMDLLNLPDPACIPPVIHRDMVDVIGKAIDGCQESTRVPPCIGLTHCASRHPMYKGGVTQIFLRVVRC
SSSSSSSSSSSSSSSSSSSSSS......................................................................................
>A0A2L0V188_A
MKTSPTGRIIDERQPIRAALEQQADLRKREEKLDREAVARWLASFRTRR
.................................................
>A0A2L0V189_A
MNIKEITSQHGNDFTAVMVCEHCGTTGVLKNGYHDAFFHNHVIPNINCPTCDRNHYGESTEHGAARRAREHVSPTHLENVIPPVRAERAELRHDESENWGSRS
.......................................................................................................
>A0A2L0V190_A
MKPEFIAYGLYAYFIIGFMLWLWAMVDDAATGNRHRGGFVVALEALIALVLGWPFLVVTLCKPRGRR
....hhhhhhhhhhhhhhhhhhhhh..........................................
>A0A2L0V192_A
MHQLMNLIASVTTMEVAFGFVLAVLLALFLVPMYILHCTGRNLLANNVGRVAHREWMFGSTVIIYSRWPISKGWKGCSARKKTSRSCMLTMGTVQIELIRLCRSQAPIYRATYKQAKKHA
.............hhhhhhhhhhhhhhhhhhhhhh.....................................................................................
>A0A2L0V193_A
MKLTYIGMNNGSITEAHRLIEALRDTRDQLEDCYATCNTCGRLSRLKADERNLMASLEMVMRGDAVHATALPQDGQHSYHWHKAMRPYRAAYVAQCQSTRPAADPDDEQAEAEQHQAWLIEAGQDYAIFGGVRM
......................................................................................................................................
>A0A2L0V194_A
MVFDKVKELVLSGLGILAAISCGAAVILYLQLQSANGTIVAQGGTITRLNTINENNREALTALRSDFNGLNAAVTMLMSDRIVAEQRQEVIEAYLKRLEKNDAILKEYLAGKLPTSVGKLFVVDQANGNKDGGAKGPGVVANPVKAPTAAADGKQR
............HHHHHHHHHHHHHHHHHHHH............................................................................................................................
>A0A2L0V195_A
MKGIYQVVGSDGVVLTAIAAETEEQARAAMAEFEAADLLYVNDTTLDHGELYELGNDEVGSLIIIAVADEAEARATADGMGELFEEHYDIRHVATF
................................................................................................
>A0A2L0V196_A
MESNDDLLRYTMYLYCIVWVTYPQQINVIRVNQGYEPIPIVLPNTAFKCEDK
....................................................
>A0A2L0V197_A
MKDIIVRRRRGKWGAHWRRADGVGLGRYGDTAELALIHLIAAEGPGNSSIEDGVVPLFRDWLRGHGLTHIRLLLLAAKGDGWDGQRNLEAVRVYRKWRREQTSGTSLAIGE
...............................................................................................................
>A0A2L0V1P5_A
MEKAESFAGKTIKNWVALNKANIFLSLINSFGRDIGFKIFMMYKCKCEKEYKDQIRYQNMVNYGQGKSKSAMKRRAIKVEHCYKCGKFEHDGHCNKNQTNSNHEYLEMFRCGPIKLKAERALRKNSMVQMSCEKFGWMIKMSKELKEKANSGTAERV
.............................................................................................................................................................
>A0A2L0V1Q9_A
FVKCTGLTYAGVCAIGEQMAQHVSRALFRPPVKLECEKTFAKLLLITKKKYIGIINGGKVLMKGVELVSKT
.......................................................................
>A0A2L0V1W3_A
MDDDEWESTRFAEDRLGEEIAYEMGGAFSSALIKHIPNSRDEYHCISYLLPQPGADADMYELRNFMRLKGYSHVDRHMHPDASVMKVVSRDVRKMVELYHGRDRGRFLKKRLFEHLHIVRKNGLLHESDEPRADLFYLTNRCNMGLEPSIYEVIKIVWINSR
..................................................................................................................................................................
>A0A2L0V1X6_A
LDAIRDNWIGGNFERTHIKSLEICKLLSSIGRKMVNMEEEPKDERDLSVKFQFKLDDKFSTTDPERNVIFTHKTHRTNQDRFYVLLMIAASDTNNGRVWWSNPYPCLRGALIASECKLGDVYHKLRAWYEWSVRPEYKPRDLEREQEKYIVGRVNLFDLEGEPATKVFHWEYELINKVYQITNHTGNHC
.............................................................................................................................................................................................
>A0A2L0V1X7_A
TIVKAYGDEKTKELANSTTFLYRVTEYVGKEREGYLKKTMPKFYAKIMKVREAEVVEDILPFIFFQALLMSIKHQMMDSRSSLPFILFCKDEERIVPVSLKDNLISSPILQVLYLMRFHPGKQRRQTLIGAEVKEVLPKLLKFWWNLTFERKTLNTTEHVSEQYVKGIVCNYCGANELIASFILPITHPDRGFIVVIATTEDVTNSDAEATAISRFGEVAKYIKGIVHISTTREGAARVRGGGGIKSRILEKVVLGTRFQLVQVKMGENVFENHEMVTK
.......................................................................................................................................................................................................................................................................................
>A0A2L0V3D6_A
MCATTGMHAGKCILHFSWTLNKGTSFKDLQGHISFYSGMGDSTTGEHHGEFHLGGPLSSSLAVPFEFGSFAGPVTSGGTPFASENWLRVETAHWDWLTSLTVDIQVLPGFRFYGRSAGPLT
.........................................................................................................................
>A0A2L0V3F6_A
TGVLGSSAEQIQTYQNKTGNKVTDPVCVALSPMQKYKHMIKRDVKFNLTDGAQSEYTKAATITYHQPEITQVATAIFGQFKTRLLACRNKFLNIPLEHDNDLSGYLTKYHLGSENDTFTEIDFSKFDKSQGEIHQLIQDLILIKFGCDPEFVALWSTAHRCSSIFDQNVGIGFKTDFQRRTGDAFTFLGNSLVTAAMLAFIISDSDREKIRYMLVGGDDSLICSYGPIHVPLEPLCDIFNMSCKLVQPACPYFASRYLIRRGDEILCVPDPYKLLVKLGRKDIPDNQASLCEIRTGLADSAKYIFDDIVKQKLAILVQVRYNKAAPSLYDALCTVHWALSSNTNFSKFYTVTNTSNEVRRNRRGVRIT
................................................................................................................................................................................................................................................................................................................................................................................
>A0A2L0V3F9_A
LLNEANSNRKSFSGDDGELKRDYPYKRFEEISPLDSISQVDTTSQDSTNEVNTEIAQNGTGEVYLAPPSHSVY
.........................................................................
>A0A2L0V3G2_A
EVDIVGPKASKKTGIDPRGKMVVSELVGRMRLSVAVSEGPVKGATLRQMCEPFAQNAYDFLVLMAEMGTYSQLATKMTRSGFKEPQVMF
.........................................................................................
>A0A2L0V3H5_A
LGPVKKYQRIFDAADRPTNIFVYAGHTPSEMADWCRANLKPGERIANDYTSFDQSQHGEAVVFERKKMERLNIPSHLIDLHVHLKTNVSTQFGPLTCMRLTGEPGTYDDNTDYNLA
....................................................................................................................
>A0A2L0V3I3_A
ETRLPLQSELAPTHPSQPEPASTHSSPATFETVYPGVDGELLARTFLSATDPADLEIFFRNSWSNQFPFLNRPATVSGNPLTLVAPTHNQKNDPTLLHASLAKRLRFRDSHAPYAITAKDQALGFILFHSLQRAYQRSPEPIPFDPALFASCISENDFAQLTSKTQATIQANAFRSDPDWRHTFVRIFSKTQHKVNENSLFTSWKACQTLALMHDYLILVLGPVKKYQRIF
.......................................................................................................................................................................................................................................
>A0A2L0V3J0_A
ADRWRLGTWESSLLKSARIVVIDEVYKLPRGYLDLAIHADSTAQLFIVLGDPLQGEYHSTNPNSSNARLSSEIKHLQPYMDMYCLWSHRIPRNVARFFRVKTTSQVEGTVTTSLVLAPGWKQLTNSMNAARTLNDCGFAATTIASSQGSTYSHPACINLDKNSSQLSHAHSLVALTRSKVGIMFTGDLSRLNPGSSSNLLFSKFKQGESVDLRSLFPFEFPCCPTITEPLSSRPKFCLGGAPWLAVNHLADKPLGPSDLPDLLIPEAPIVLGSGECNAPQVSTHFLPETRRPLHFDVASAVPEPAKPSGVDP
........................................................................................................................................................................................................................................................................................................................
>A0A2L0V3K2_A
HNTELLPDFNSSIAHLSDTVPEPLEHPLAHIDPASIPLDTLSIFRAADGISPLTRPSPLRASLQDQCFPFRGSCAPAFGLGCSAWRPL
........................................................................................
>A0A2L0V3P4_A
EAHFIKSKTCRFGVNTCKYLSSFGFKVSGDGLDKVIVGSPFTLDVEGVLICFGKEAVDLAVAHNSEFKLPCEVRGSTFNVVTLLKSRDPTPEDRHWFYIAATRHREKLIVMQ
................................................................................................................
>A0A2L0V3Q9_A
NVFSKGSGDPMVKMVKSKSGCAENSAEFERYLKQDYNFGRYVDSSGVEINSQERANREAERGESSTSWVDRRQQRSGP
..............................................................................
>A0A2L0V7V0_A
MKLTLINSVNMIGSPSTHSGDNSGVDNVNSSSVVNSNSNSVNNSSAATNVNSVNNHPNATISVPPQVDTNPRSCRNVNKMSDTYIVASEVCKSKEAAALTYWCTMPLNETAPHVGKFSDSLMAIDTANDVAYLGTSFFNSNTLGFHYNTGFTVEGYHPAKVRQDSESTSDDSILDAELFDRLEITSKIVVGAGASAGSIPERRTSAKHVVKSKEDAAALLAGREYYLPQDAGLRLYHLCVKNVTDRHDRIGSSSYWISTHGNFKHRKTIQESEKLYSSVGAAGADPVDADCEVSLTVDPKLQYYSYPKYMPLSHCQVTRSSTSADLGCQARPPTTSVFDQFKAKLLENDAKDALRSMISRPAVVDGASLLSLVNSMLMTEGSSFRDVYPLLTCHLILNATDTDLATTSSDWSRMVRQLGSDSDSNVGVRLKEYAKDAEVPQLKVSYVSFARFIQLLAGIKSEAADSPWHRSKFDQTWIAIPVTSELLTMKNMLGYIMAFMHSDAWAGRIVWWKVIEYLTDHDASDTDVYNGVLSQMPASNSVYMPGPRNIMLVQMVGSSATNAPTIDIPGANVGFTVDTAAAIVTTDLRPAWRAAFTNAGLSELRQTFFYAYHFLLNRLTAGDAAGRAAFLAADISSKTSPGLGLVPKENGLGYDNGKAVRGLWSYKAQKWGQENWQSSDWLDKNTKEDHTAMDKRISGYNFSLTSPVGVCPVSWVTVAGTEYTYSLKDGSSYKMGLGYWKQVTPDFLSAPNYVVQMAGSFNRLAAASHLIDTHTVNGPYHFSDIPAITSFDAHLASALSGSLAIFLLQNDIEYRHWVGWDAAEHRGFYSTLAEIKRTLFLGQLNNTPPSIVRSPADTIDLIEDYYGVSYADGTSFMVCSPYPTCCTLQWAEKVESAIAEAGVVMSSVSIGGKRIQGVRLEEGWGVQKALMTGFVNDRSAKPVVYVSCGTEEKPFYQDMWVENLGASTYFQSRSNWTLNYAPSEIETLPILSTLTYTRAFKSPLEFDTVPTISYITSGLMGVPKGRRRIRVSPVVLPDPFSLDSFLGWLRDYVARPAISAGKEYINSGSIPRSAMAAGEEIERQMDRRQREQAKREEVESRRAQPTLSTMPSEAELQMQEEKSDN
.....................................................................................................................................................................................................................................................................................................................................................................................................................................................................................................................................................................................................................................................................................................................................................................................................................................................................................................................................................................................................................................................................................................................................................................
>A0A2L0V7V7_1_A
MSNNQNQKDNGSDSLQISSAQQGGRFSNPIFNEQTFFDYTSVIKSDTAQVTKQWYLHPYTGVGPHSASFSQSLTNRDIINMYTQAGNYFYHSNCYSASYWTAALSYFQITADQVSVDDESDEDIEEATPSKIQASKVKKTEIDLVSSLSHVDPQVRIYYSQINHIPLPIWNGTPSSIREVLLNSPKHRMTIGGRLVLPKEWKTMTPFDIARWGRGSAEKVNAGGDVDSDVDLNTVDIWSIAPVDGQKTDGIEAPDFNQQEQFAYYTEKDFPSTTFPEALNIKVKDEKTGGFYTGNVDPSNTVPVRSVIRSYSMLPCDIDANRAIPTTNVYSQFMTKITKDQPDDAFRSMISRPAITDADARIWLAHNLSQLKFGSCMDVVPQVCAMLVLHSLTKDRHFVDPVVLRTIRNKSISSWWPGLNISKRKTTDYPTLTMATSHLTYFIKYMARVVPVDTNFDPNLIDVDWVAVPVTSELLAVPTKLGAYVMCHLSSEYWNGTITWHRTSAYQQTEKQVPSGSKDKSLYRVGVEYFMPSSNSVYIEGVKKVWLVVVPSVSDAKATINLFGIGIPNSPDRNSKLVTKDMTQAWAEYWQGSDSSTVPNIITDFFWALTIMMKTTTTPDSTRRAVGLATELSNLAYPGVRVDPSDEGKPKVKGGAWTMGGTSVFKNKYESKDWCDGNDMPKNSDGNRKNRIAGFSFSSVSPNIQHAASYTELTQNLFLRVHTKQTGDVVQEVWVVDRISQRWTSTKPKFNVPQYVANQATSISRLCAAVGFLETGGGAEYNFMNSYAVQQFLTHNGAAMFGNVSAMLVQNDIQPWIWLGYGYNDYPQFFDAYSNAFKQIFQSTVYPVNIHNLQISQPGFNWNKIVDYYSTDPHDQEAWMQFVPVPVCNYLQWINKLEITQ
.....................................................................................................................................................................................................................................................................................................................................................................................................................................................................................................................................................................................................................................................................................................................................................................................................................................................................................................................................
>A0A2L0V7V7_2_A
SPNTGMVQPIRAMGEEVYGLRITQETNDLKAKLFLMVNDRKTAWPQVRVFDSFETSPYNDTMWMDDYYYLSTAMIDPGQKVVSKWDKNAYLSSNTYARALSPGVLGYAAETVMVITSGLGLSRNDQQSIPHTTPVCLPDPPTAKSFFSPENYGGSRTASDATGPRAYGGRGQGGNGFRHSRDFYHNPSLTHRIQYLVNGGFPRHAPVYRVNFDGVFPEVKDLRPNVEVDALRRTVEVKGKYDLGAFTGPMTLYCKTLFAMGQINVARCLDGILTKIQKQIVKYRIAYQYMDDYIRKQLKYIHNYFFVRVSENIANMLLCHLHTLGGPSPYTEEQINEDIDSWVKGEIDNMPREWIGTELDRLFAATKRVHQSLSLSFRDYCTDVMRWATSGGAPQSEVLGNKVRSKWAWGFSRLSDWSSDSPGVNIIKEAYSTGGVYTVALKREPAKTREIISGPMGSHIRQSYLLYRNQEWDLPSPAFKQDAYQSFMDKQYMSYCSIDGDRFDHNVPKWLVMDIVGRMAFDRDTTEVVSMELQHLQNAELVYHKRKWKWEHGLLSGWRMTSLLGTIVSHLAARWIKEKTRYVFSHVVLGDDIILCSDIDHLQVSKCVSAYQEFGIPANPSKSISGRVGEFLRKVSTPRGILGYPALALKSIFYASPWLDQFQRSVQSEIAHGWWTFISRVLPHRRNNAVVLSLIERMRGDIWFSDDEFYKWVQTPMCMGGGGTLETSEQAYWLAYLVNTERTLDREAYFYSIFGIGDSTLHRTHKFKRIRPSYYSFQHFDRDIPTVPVIPDNINKTLTIMRWYFLNKPNSYLTRAGIKFSKSVRGLSNTKLLELLLGQSDRLTAVISLLHVGEQMSNKLNSVVKMISVLRPRGPTSSLIGDAYLYLERFLENKAYPLITW
.....................................................................................................................................................................................................................................................................................................................................................................................................................................................................................................................................................................................................................................................................................................................................................................................................................................................................................................................................
>A0A2L0VWJ2_A
ISVRDLAIGVLNKKPSVLDNYSEIKHIKQEVMPRFKKILDEERKIEGANKKNIHPRVIMKFKIPRTQQPQIHIYSAPWDSDDVFFFHCISHHHRNESFFLGFDLGIDVVHFEDLASHWHALGSAQEVSGRTLTEAYKEFLNLSISSAFSSPIHTRRMVRSRTVHPIYLGSMHY
.............................................................................................................................................................................
>A0A2L0VWK0_A
LHAYDKRRSMRNICGSEFKTNVEWMQWAIGDRMDIQPLKVEIDNEHTINHQLFNCNVKIRSKNVDTVYYDYYPLENEMTKCNHTNLELMRSLTLLELYHVLQGAAYALKTNFQFTATAERESQEQSYDSVGLRWVRLKRNQRIECKGEAYDRFMTNLVQVEVTGRCADEIAGEVERLRVIKERWVSNNRSGAVIYASELCTEFSAIGRKMTDTHEELKDEEGISRRFQIELDDMFSATRAENRNVLAQRHSRASDGAKFYALVMIAASDTQQGRVWRTNPYPCLRGALIAAECEMGDVYYALRNIFQWSVRRTYGGMERNLENNRYIFSRINLFETNLSSGSKIVYWRYEEVAPTETTYDNGYICKSQEEEGENEKLCKIDDRMYATMRDEAIRSGWRQEDFKLHKILTNPNLLMIDFEKDAYIASNSDLILPSYFDKWIKAPMFNARLRITNGEIQNEKSSDPWNKRVADGTMKISAESLGYVLGRFYDLRIQFVEDVLNTRQQKSSALRYICGLEDFTKLTCYAEEQEICPHAGGTIYTFRRVALEIITNYERLNPMDHEGNEYQTYRHPTIDYSKLDDVLKMEDLSQLICFVFDSVFERRSRLREVGEARMIIFQIQNAIGEQRLDVLKREFPTFCVWLLKLRDVKLIRDLSVINFLPLLFLVRDNAAYRHRQWSIPMILYDEEIKLIPVEVGAYANRFGFKSFINFTRFHPGDARKKQEANAFHRVYGLICYRYYIDTTISQGEVNVPVITTKLDTLRV
...........................................................................................................................................................................................................................................................................................................................................................................................................................................................................................................................................................................................................................................................................................................................................................................................
>A0A2L0VWK2_A
YHEDIENKLKRCGAQLLESYQKSGMMDEVVRQSTLVNAERIRLDDSLSALPYIYIPISQGQIVNPTFISRYRQIAYYFYNPDAAENWIDPSLFGIRGAHCQIKREVDRQIATCPYTGYRGKILQVMFLPIHIINFLKTDEFSRHFNRYVSMAIQQFLRVGFAEEVRYVQQLFGTVPPGEFPLHQMMLMKRDFMTRDQSLVESRVKRSGNDNWQSWLLPMIVVREGLKHNERWEWLLDFMNGKYTCQLCYLKHLKQQPTCSVVDVRLAELTGCSPFREVIIGDHAGTEPIYGTKLIRDEQIGRQGDHYYTSYCYTGAEALTQTA
...................................................................................................................................................................................................................................................................................................................................
>A0A2L0VWK3_A
EFKPVKNPEPKGYVLSVSGPGAYRILDGQDVISIMLTSTGVEATMERWEEWKFESVSVTPMATRIQHNGIMVDAEIKYCKGMGIVTPYMRNDFDRAEVPELPGVMKSHYDIRELRQKIRSEREQVPRFQVQNVAQKEGLRWMDEDEAKANDESEDAISTETETVTLQTLGGDEFKKVELGDNWSLHKFDVSTENDGKDKCGEEQNDDEE
.................................................................................................................................................................................................................
>A0A2L0VZG5_A
MTTSTTDIKQQITNVRDDAAHGAASLIKGLATRRVYDEAVHTLTLLDKRPKFSFSNLVSTENAKMVTEAYPEFNISFVGNRNTVHSLAGGLRKLEMEYLMTLVPYGSATFDIGGNYAQHLLKGRAYVHCCNPCLDFRDIARNESYKDTVDSYLKRFTTPDCGWFSGAVRAITARPLPSFQKEAFERYRQVPSDVTCSQPFQDCAMRTPPNQDCFAISVHSLYDIPVDELGCALLRKNVKILYAALHFSEDLLLGATDAPLGNIGARFYRNGDEVTFGFDGESTLLYTHSFKNICGYITRSFFYAGAKYAYMKEFMVKRVDTVFCKFVRIDTQCLYKSVFHTQIDSDAVLEGMDSAFTTRRQAAMLNAARPLFKDKAAFSVWFPNAIGKVLIPIFRGTTCLGAKIKMEKRLVDEDFVYTILNHIRTYTGKQLSYENVLSFVESIRSRVVINGANVRSEWNIPKSDIQDIAMSLFLITKLRTLQDSAVLSHFDIKKKGFFDCVRETIMEVTGSIFEPLTQICIDHGWFKIKEDKLKVEVPDTSRTFMSYMQTEFSESKAIESLDLWEYLDQSNQLYTHVSKLMERYSLPDFDVEKFKDLCAHLKVGPEVITAVIEAVMDKSLGFTVVGGKAEHQFTDEMKAAVAVSADYGQHCTDKKQVASAACKNEVTKPLKKQWVEKTTAELPLQATTEKTQHFHFNDEDESISVENLHLKRADTFKASKACMLYTGTVREQQMKNFLDYLSASICATISNIEKVLSDYWVSGTQTYQTYGLWDCKKKKWVLQPPTAGHSWGIASIKGEHFIVMLSFNENVEPICDSSWDMVCVSNDTKLFSAMKILENLTPLPVKESNAKITLVDGVPGCGKTAEILAKANFKKDLILTQGKQAAQMIRKRANAIDCTKPANTSNVRTVDSFLMNPKPFTYDTLWIDEGLMLHTGMVNYCVLLSHCTKCFIYGDTQQIPFINRVMNFDYPGHLRTIVVDDTEKRRITSRCPLDVTFYLTQRYKGPVMSTSSVTRSVETKFVAGPARFEPRATPLPGKIVTFTQADKETLKKKGYNDVHTVHEIQGETFNEVSLVRLTATPLNIISPESPHVLVGLSRHTNRLTYYTVVHDCITYSISELSRLSDYIFDIYSVEGQKA
..................................................................................................................................................................................................................................................................................................................................................................................................................................................................................................................................................................................................................................................................................................................................................................................................................................................................................................................................................................................................................................................................................................................................................................................
>A0A2L0VZH2_A
MKFTTTGENAVMGVVPPDAPDTTSQRYNATVHSNIEDVNGNRVINDTLSGTFHAYNYLTNPLGQRKRSVLTGDENFMTYDTNIPQAGIYERLALMIGTHQLVNKVNIEKYIESNHFNHVVIGKHMASCLGKMGDVVLQQYDIPMCYLLEPIHGTQNHYKNTLLQRYYNREHPFSREMVSVYDMMSFDYLNKLKWDERLWFSGQYSNPQGSGLANYLSDVYRYSKWHREYSTIGYDTNDHVSDLSFIDINWEKHVKDQIYYRTPDDQHVIRWVKKWVYELNELESLDWTRLYGVDNNVDYVFGHNNRCIKVVNFIGKENQSYNSFFKFMTECNLHFYTKPVSIKSYDPRPYGTRRLYFDESFNMSLHVGTQDSIIPWTVQTMGYLYMTTMSPNAYKYDIFAPVLIDAPVTSVPFRFRSA
..................................................................................................................................................................................................................................................................................................................................................................................................................................
>A0A2L0VZH5_A
MIRLLINGPVPFGVTRGAVNLSLINLQNALFSTSCVILRKYEVWTNLAKRHGFAPAEVIEASALGAYVVVDPMNKSSLLALSPMAYQKLLGQTMSTENLSLILLLSPLDELERSAAEASPEATKSPPLKGFVNKISLDLERLKERIQTGRLTKGVRWPSWSLGYPFQGYQGLGCRLSDGRLILSRPSEFSAIFQRWASRLHFWSGSSRGRRFRSSLWVVTNHLQTVLKHSGPYGLALYLKASYNIVLRYVAGQPFEHAFTQCGVPVQLQNGLPKFLPREWRVAIRSGSPRLLRIVLSLLYSYKGFKATKPKPVAEIFKNISLAAHQPDDIIAFSKFCFEFLKNRISPISEGELNPPSLPASLKAGPNGPLSALAYGADAYAWIQRESAPYQPSVPGPLEWVQHFGLDKWEKKFRAYSDWFLKRGFNHQFNVTFPPPTRKGFGVLKLKIALGLNVPESKSIALNPKFAFHRRTVSYTPTRVEDVEALQCLGLLLPVGRVHVLWEAAGKTRVIAMMDGLRQALLRPVHLAMFRRIDKIFGFCSGLYDQSGAVRSFAALNNREVFSYDISAATDTIPYQLYFPLMEFLLGKTGAVLWNHMVRGHPFIHLEGGDEPWAQRLAGSSSYYYERGQPMGGYSSFAALDMLHHLIVQYSAFEAGYDTLNKTFDNYRILGDDVVIGDVRVAKTYLNFMRTWNIPISENKSLVSSKGVFQFLSEVFRGGECLSPLSFRADYQSKTFLERFSFAATAVSRGWSSGLAMEGFGRLILSKDQFLSEIHRYRNRRPSAFIYSLLFALVTFAGEAGWALGSWLHNVVAHDPFPQLLSNKELESVESKNFVFTILRQILFTEAGRIHELQKAESGVNQTRQFLDFGSIEFHNDIENDVDSLWLLAREGKTLLESADVTPDWVTSAFSYLRKVSGIIPRLSATGVVHPLDYLVLMKTTEDRNNIHKVNQWSPTNHDAEEIFRVRMVDTTFSLIKSNPYYHEVLTGISSPYGLALRPVPEEGRPSGSS
..................................................................................................................................................................................................................................................................................................................................................................................................................................................................................................................................................................................................................................................................................................................................................................................................................................................................................................................................................................................................................................................
>A0A2L0VZH6_A
MTSFKYIKCSAPQTGWTFLSFRAFNTGSACLQVLLDHPLIWSVDWFKVKAGFYCIVDPTNPRELIYLGEKDFRDFIKVMLSNREPMVVLARAGENQPKDSEILTPKPKSPHSTVFFRSFRVYSKFLRALWSEMWEGKLVVPLERNLKFIICNWGKTLLHWLGTSSSSRAQSQGLIQVSKYLMVVLKHRGATGLTIFLKVSFIALNKYLAGEPLKSTFPLKCGMRLQGGLPSWLPAPVRLAIRQKSYKVIRLWSSLLYTYKGMYAKGVPSIASVLEPEWYTSSTRATWLWGFQDFLANVYYRQLNWVGLDIPQSDQLPLLRTSAGPSGGTALAGVLRDLWVWRVFRHNRLHYSLEQILAYTGNGTALGFLRHGLAGAKPSQVFPLKVHKKGSCQEGYDIALYDGRKPLALARLHLIYEAAGKVRVIAILDYMTQWAFAPVHDFLMRLLATVDTDGTSDQNIGLQNFILRIGSRKGIYSSLDISAATDTIPWQLYEVILGVMFDARFARHYMRLLRERGFLSPRELPFEFVKYGCGQPMGALSSFPLLGLVHHAIVQYAAYEANSFPFYDYCIVGDDLVLFEEDKAVPVATKYLSMCRYLGIRINKSKTYQSEVFFNFISRSFLNGIEVSPASMKSELSVHTLGQRVENTLRNCSRWSTGDSRSVMTRIIRFASDHWVWGTLSVSLSQGFLTSYVATVLASLLSPAGRFSSIFGVKEEGWIYWVAALRGSSIILSHDASALTTHYLKNNYSKVLILIRTTCLVLRSELESLLVSGTKIADLYPSWMVKQPRGIRLLYQLFREQRVNYAYFNFSSREVRPLLGYPIAESSSLLDEPDYEIITGMSHEELIESYIMELLIYSMGYLVPRKFVPYLQEFYEAWSFIFSDNPDPEQLGQYLTQILEAVLAFKPDLDYRDVDVLSKVTRSEFGHTPRSSVINSNKFVYAKSGFANELLQRLTIAWRMILSMENLGINPEETLKLPLPTSSFKE
..........................................................................................................................................................................................................................................................................................................................................................................................................................................................................................................................................................................................................................................................................................................................................................................................................................................................................................................................................................................................................................
>A0A2L0VZI1_A
MSVDEMGLHLSYIKCKYDDNEMKISNLRNLEYGKEFLMYPQEISNMLKLHDKEFIANHKIKGTSLDYDGFDGVNIYIEDIIEDENCILYKRYMEGLSNIFCLKDSRGRYNFSDYDYIIFLMAKGYGKSTFCKDNKFCLDLDIILEKEQAQGRYTLPDDLEEFDWATYNKKIATLYSSQKITERILFSNNMTYIDAIEGKKCVIKIIGPFNPYNSDRISKDQYLLASMNYKHVQESDCTLVADFTLNPENIEDLLSGIHIERNYKKEVMRVCKLINEKKKNLDKDYYFRSYNKFVRRRLMCKRILYDDLIPFYDESFSLMSDASISFKNIFESKYYPVLQGLRTAQQYEDYLALIGSMNKRYMIDGDNWIEFCDLGVCSGNYTSYDKEKCLEKLKYWTLEYKEHCIDGSEPHFLALFSEGVNELFNNLEVIPRADDQAYTFREYLHLPKFWAVSGSTSIKRKIKVKTTNGEMKVKQTKWVNAIFDDHDEQYTRIMEKKKTADYKMIVKMGKGKTRIVVSGDLDLYAICDYIDYCVERSIKSCSISMLYLDDDQKLDFWMKFCKCDDSYFYMPLDQSDYDQMVNKKMVNIVLERFLNFFLLHAKDPVEARSIFDQVWRCFEYGFIEIEDRKELILNGVMSGYKWTAFFDTVINASELHVIRTFLEKHSLACIRDVNFQGDDVCLMLDQDVATCYYIFWLYKKLGFLIHANKFFLSNERNEYLRKVSFKGEIRGYPARNVISLLQPDLMSIESDDQRERLTVYLNGYYNFRRRMRSPISLDDKIFYPEADYYIPNASKLIHVPKSLGGFGFWPLVRSTKYRFYKKQSYLQSVEQDDNLMKGIREDPLYNTSYDGKKLFSILSPQAGRHRNNIRFGIRELDSYITLKSMNLYSDRLDTLPSDISLYSFRNNSENNSLRNSIFFDSYIRSLDISDLEKIFNFSFNINNASLSVVKAIVNNELFSAPKMFCYSESSCSIVFNRLIKYNMLFFMKDNYLTLDKLKRIAFTMELKFDKIMEKLYDCKDYS
..............................................................................................................................................................................................................................................................................................................................................................................................................................................................................................................................................................................................................................................................................................................................................................................................................................................................................................................................................................................................................................................................
>A0A2L0W0M4_A
MSANLSKQPIQGEDDYEEYITNFQRDPRASRLDYLDLVYPKRTELSTTAYTIPCYHREGRLDHSAGHSKTDPALNLLIDLGFGLNDNAAVAFDRAQLFSRYSLQRFNTLEDKVDIVSQQVEELRKEIKELVTVAPSKGEIPKKGQRQPEKESLRGVVDQLEKQITQLQERLSQVLEKEKSLDTNIKEVKELVRASI
....................................................................................................................................................................................................
>A0A2L0W0N8_A
MSGFPGNNSRRIAAYRNGIQRATPERRQTMEEASPSPPRRTPQPRQYHIPPPQRISIREDIAARTAMDEAGEPIQLRDGREIWPDATARAYIPGLTLPCSGRQLEEGRRMAHAIKNALIARVGTDLASLRMILERERAYTRGSSTRDNYYNDYAQAFEHRQDDVEAMIEHYVSLMHWNHDI
.....................................................................................................................................................................................
>A0A2L0W0P0_A
MAKSIQSTLDSEEYQQTLNATKIYTTKNEGIGLSRTDVVVQSSLENFKVVIAQNNSLIHLVTTLARRVNDQRDWITTLEQKVDRLTLAVEKGKTPEVALPDDILEGLIDRFSGIAIKGGSGQKKKIQTSQSYHVKKDPYEILREEQAKLKEKK
.........................................................................................................................................................
>A0A2L0W0P4_A
GKEGGPQYLVSYTIPDRYYEISQEDIQPTGWDDEISAAPLDYPEYVPSSPIWDDETEAAYYYSSGSSSDSPDEAQAADFQ
................................................................................
>A0A2L0WS12_A
LWADLHRVGAEISASVKKALPTISITEKLPHWTVQCGIAKPEMDHAYEVMSSYAAGMNAEIEAHEQVRRSSLECQYIEPSTSRPLDEEGPTIDEELLGEVEFTSSALERLVDEGYITGKQKKYMATWCTKRREHVSDFDLVWTDNLRVLSAYVHERSTSTRLSTDDVKLFKTISMLHQRYDTTDWAKCQHWYAPLTDIYVD
.........................................................................................................................................................................................................
>A0A2L0WTX6_A
MKQQNFTFNVAYNSPSTPLRVNYQQNFEHVDLYKNTVRPNCDGDDNLQKTNMEEVIVDNILFEADKLHTNINEELQFVTEVLPELISDDAAVDSHFLEDVMPFSESSYLIPSNTISNSNFYNKSSLQQPPQSPQNFELNTPRPELPEAASAAERPISTPSQVELFESISQPAASQLEPLQLTKKVFKRKSIDVDVIKSPLPTIFKRKKYEEETNEDISANKEVDTEKQNYSEETANKEVDTEKQNYSEETDDGDSDRLNDKKKLYSFKRTLLRSKYKKNKIVNSVVVSDNNTANTLQTLAEEKISKFFREEFTPYLKKFNYNETDKFISNKRFCDHMAETSFYTFLIKKNEYNEHKYDVTYMTYTKNVCKEYANKYYLIDNRVFVVTIERCRFMVSYNLVKFFNIEIPEFQDMQEINDPKRCSFIDTVGTFKTLLIAAFELNMYYLQTTLVAKFIALGELRSSHILRKFNEMFQDSSMFTLPFVDRNDNNSESDNCELITPQNQRLSVSPYVMQIIKISKNLKYPQCSFNEFAINNLKKVVIENYSGGSLTYKYASVANLLYTNYKYNSKVLNDKNFNDNVYKNEFKSIKKEDGSLLMIDHYLFQNADNENGHNFILATFKNEDRLTIIKKNELFYWIYLELQDNNAKEKINKFNKFLHHTFVISKANRRDSCVIHNHLIKLIALVVQNLIPLSDAIEFAQKQLNCKHNIILST
..........................................................................................................................................................................................................................................................................................................................................................................................................................................................................................................................................................................................................................................................................................................................................
>A0A2L0WTX7_A
LTQLIESIRRGGIGSSAERSVIYQWLQIGLIQELLLKKIDREGFDPKMKKVMWIKGKGKGNNPFNGRFFGMLPIEKRIVCGGYGSHASRTPTSLFFLITMTFNQVQLRKLDPERERGSRVNSDEILTTVTNMDFVKWNSNMRRTGNLPPLSGLDHCSGLKMFFSRSYEMFSESQLYLANGYVLPEIDETKNRLKDGLTVWSDHKGGIEGLRTKGSWTIFTICGLKINCCFLNWNLLQFNGSRRIKLMILNYKKNTTDPPRIKHQEFLRTLDQFLSLNWPPPERPEETWTSSNFFAYGKFPVLKGEPLSQSLKKLIKTTRMTNEGLQNLSSTLSSITANASAATEADTCPVIPYM
..................................................................................................................................................................................................................................................................................................................................................................
>A0A2L0WTY3_A
MYVKKSTTRIFCTVYCMSSKIELFCITKKFNLLYKIKFTDTTADKMSSCRGLLSLSHEHVDMTAEAYYRYHMNIDMASL
...............................................................................
>A0A2L0WTY4_A
MDSRIRDSYSVDNDLLNFDSFSDLNTQEFNERFVDNDLLNIRTRDSFSDLNTQEFNERFIDNDLLNFTHSVNTQEFNQQSADSCDTVDEQSTNNAEDEENLLSQLFKLLESSELLSNSGSKEDSLSKIEQLLNTAIRFNRLNEKNYEKRKKIIDLTGDYIKKYIETLKSEEDQASQANFLAKDQADFLAEDQADFLTEDQADF
...........................................................................................................................................................................................................
>A0A2L0WTY6_A
MTPNCVIYESLNSINMDLQFNLINIRLIKAFIIKALFLHQTITCVCVFVLFTPFSVSLTNKMQVYNVEIETDYSNNSMLVTKVNGENAFVKIFKPGQEINDEILNRYHQFPGIATSILFPQLHLHRNVQLLTSDHRLHDAELESVCFNFHVCNKRFVFGTLPAVIVDKRFVNLYVGAPIFFNEKIVSIVTTLHEISNDRWLVPVTGIREASLFSGHVKTNNGVRLEKWLPNTSIYGTKQLPYAEIKQYALEQEKTVIADAEKSCVIFYKESEIRITWNQGEHELMHIRMTGPFVESNFS
..........................HHHHHH...........................................................................................................................................................................................................................................................................
>A0A2L0WTZ1_A
MSSLNQSNNMEAQNNPDIIVIGNHDEEMEEYEEYQLPDSPTRLTFSPTPQVTSHTSFKFECSVCLTSYFETENQATSFLVPKRCTHPMCFKCVVNLINSCANARHVKCPLCKCQIDILTTYANKSMVTFKYTRHNASTAAVKTHWDLLKQRFTNDTVDAIEEPEASTSAVNTIKEPEASTSARSETNVGFEEADTNVLIENLLNENERKNQLLEEMRNQLNILQTANKTKQLKISELERNLTLNSSKMSKLQRNYVVQLSEMRNQLNILQTENKTKELKISELERNVSELQHNFAVQSLKLQVQSSKITELENAANEFNVHLDPKTLGEINLQISNFNKLDVSMKETFRV
..............................................................................................................................................................................................................................................................................................................................................................
>A0A2L0WTZ7_A
MSVKNENDVVDKNLLYHTNFVESENFKKLNEIKRKVEKIFDFLSKVNIFNDSFNIQKFIIVFANPSYTINYKLYTNIYNEYQITLQCYNVDKDILFKNENEYVINRLSNKAFKVQLEQDVITDIDTVTYKSQQKILKIFVKFKKENFVNEILDRAIIYYNILYTDKDWNVSEKLKKVLENAKLEVPEKK
.............................................................................................................................................................................................
>A0A2L0WTZ8_A
MSVGKIVEALELAETFAKLGFLFRANICLNIAIESLNVCNYTNLQILFLRRKHYRLRMLVDKEINKRNVIKIKML
...........................................................................
>A0A2L0WU00_A
MTMHLTAHILVVNNLFKLKESEIYNLYLKDYSIMEGIMCRDGNGLIVAILDKNEVENLNREIFDIIVTVDYTEDNVKQLCKNIIVVSKCYEIM
.............................................................................................
>A0A2L0WU01_A
MKKIILMLFTTVFVSFYIEAKKLQIVRLNIKNLKDLTIAAKEFDVICKNKNNLLLNESYFQNLIKQFQVLQLNIKNIEDFKIAIKEFDMVCKSDNSLLEKIENVKYSHYGTLIKMLKRIHINEFKDALMQDEKLLHLVLILKSLKKINLIKNEL
SSSSSSSSSSSSSSSSSSSS......................................................................................................................................
>A0A2L0WU04_A
MFINNLKKYAKIDKLKFNTNFKMTIFVYATIITAYTILFHERNDLIYLQYWLLISIIINFALQAINVGNNNKNFSTKNINAKKIIHSAKIFYSLYMGNVYSKTVAFSENIEVCENYLYVTNLIQTYTMLIIFIELAILLGNAMDYTKNYNKIKNFYVLTLYIIICSIISVQFVFYDNKLEFWRKTKRIDDFTFVMSAYVVFTLIAILWCLKERERKGFYEMNITKVQNSDVPPTTNNNQNSFKHKDVPPPTYSDASKLTNQVYSNILFDMNEIKTYKV
...................HHHHHHHHHHHHHHHHHHHH......hhhhhhhhhhhhhhhhhhhh...............HHHHHHHHHHHHHHHHHHHHHH.............hhhhhhhhhhhhhhhhhhhhhhhh..............HHHHHHHHHHHHHHHHHHHHH..............hhhhhhhhhhhhhhhhhhhhh.....................................................................
>A0A2L0WU10_A
MKPPLADVLSKTTKLYNDNIVTDLNANDQLHLYINNNKKLIKEFIIIICGFLVVLTIILFFVLLMVIFSNQETINLQQQQYESALLKNYDIRNRF
........................................HHHHHHHHHHHHHHHHHHHHHHHHHHH............................
>A0A2L0WU15_A
MNNYETAIKKLFAKSPHFLYTIAKHAFINCGVFEYNFKNYMETLPILIKKDLIATCFESFKNIRKNIDVEEIEEKEKIEHFIDLSNLTLNMFKTLLFYNNHSYCTKQNYMFFYVIWKDCCDGCGQNCNIVRNSGPCYTECRYCNLKIYHDHQYFDNEEFWEYDDRNNKLIEIILNFDNWCQNCCVKPLFYIEESNNECVMCDLKANYSDEFVEKLCNKYNMPEIYKKFGYLKTIKMIQNSILK
...................................................................................................................................................................................................................................................
>A0A2L0WU19_A
MWGVAIVIILAVLVYLWWAGKLNLNSINDSSPSLTQSSDSVQVDPETNQLTAKLNNHRVSYVRIAHGDNKFSQIHVADKPLSLNEIVNDGKNRIGTNCLFLGTILDGTRSTAGTSTSNVLVTKTTANFDVKEYKSMFMVFKNLTPVKMVEDETMLRFEIDGLTVCLIDVNTPLSEREVRDLRKITHPVLVYTKNLAAQQLLSEYGYTIINADQSAYLKNHKSYREMN
SSSSSSSSSSSSSSSSSSSSSSS............................................................................................................................................................................................................
>A0A2L0WU22_A
MDRHFLNSLMAPVLHKDINGEIYKTIKHQYPKLFEEIQRLSNLGITGVVAGGFAAYILQTTNDFVDVDLFTDQIEHADVILNSDLYHIKFKYEKRNLPDEVNGEIVYIFNHKFINLEIIFIDNSRYCLKGYSFYYELIKSFDLPIARKGLFILPNSVLYVNINKTFPNLFETDQFYKNRSETRKRKYKNRLLNYGSPMTLKELCQIEMWVYKLDNPPFNMNIAYDKIKISRR
........................................................................................................................................................................................................................................
>A0A2L0WU28_A
MDNNRNNLYFAKYPTNPVDAIFTSPQTTASSNYLFSPATTMSSTVRTTADTTKIDYASRSSSINSAATNSKIKDPEFETIWYNKCVNFVEKIIRYYRSNDMSELTPLMIHFINTIRDMCIDTNPVNVNVVKRFQNEETMIRHLARLQKELSQNNGSELLSSETNIFQPSFVINTLPAYAQKFYNGGNDVLGKSALNETAKQLSLAVQYMVAEAVTSNVPIPLPFNQQLANNYITLLLKRATLPSNIQSAVESKRFAHINMINDLINSVIDDIFAGGGDYYNYVLNEKNRARVAGLKENVAFLAPLSASANIFNYIAELATRAGKRPSMFQNAAYLTSAANVINSPANHLTKTACQESLTELAFQNESLRRFIFQQINFKQSASAVDFEENFISKNAAT
..............................................................................................................................................................................................................................................................................................................................................................................................................
>A0A2L0WU43_A
MQNKNASDFFSSILFTRGRFKTMSNMILDDDFKLELAKTGLFMQNEFVKCIGCNIIMKKINAKLVKRHKFSENCISAINSLRCNEAVRKKSFVSFKTCRHRFRSQHIICKLAKCGFYSFGKTTYVKCSCCHVIFKFNTIEHAQRQHHSKCVFVEIDDLQEQDNDIFNLENAKEQVMNQDFRLPLTFMQPSAPFAEEIAATTTIHLSETSECKICFEEEKSVCFLPCRHLAACVKCSRRCKKCCVCNSVIKRRIETLPQ
..................................................................................................................................................................................................................................................................
>A0A2L0WU44_A
MESEDQILLTHQRSVLKLINEIYQFLNNTTQETNDSFYTLQESLTEILFKNDKIITNDDNFNHIIDATRRSIKRCINLINIKHFYCK
.......................................................................................
>A0A2L0WU46_A
MSKKILTFFTIHIFKNASKKLVCLLCHCLMSCLDDKEKEVQTRHYQLYNNCNIVYINVVVVN
..............................................................
>A0A2L0WU50_A
MQQQQRLPKYGSTDVNSRTVHNLLNTINAMSSRLKTLELYEHTLLEIYKAILVIRPSAKMENFDPHALPALVLNFLSKFIKQNTNGTMTHNINYTYAYNYPQPFPGPSFGSQFSSSQQPPPPPQFSTFTPPSPPFSQSPPSAPQPPSSFLQEKIELTTEQNEQLTSIFFNSNDVQKLIDYLIFLKDILKVHFVFNDKLFNAIELIKIQLKNTDISLLINCIFKKTNIQFIKNEFFCYFISEFLIFFKNIFILINQIEFNYTLVDDDSYNNLRNICNELYNKIKQKFESPQSDENFASLTSQLKKERSNLTELNTKYEQLLKDFNTIKTNYQSLKETIENDDKTLTLTNEIFEKDEIIKTLTNEIFEKDQIIKTLQQTEKDQTFETLQNEFMIDETTNELILNNENQSLKSQIKDLLNILEITFSSIKDYYKVLWQIISDYFQNSKEFLELPTYEETPENIDFESAKNLVDQQHRSISKWFDFLNRELFKNSNFLKEDQLNSEMLNQYKNLKESIFELVSKKENLISDVNISDETLIEKITDIIKNEKKTTKENVELKTKIKDLENLRNDLFETRESLKTLINLTDNEPQLNNTGYQAIKEENDRYKAKNKILENLQTTAINDICEKVLKSKIEELNTIVDNTTNLFVKYQTQVNDIFDEQSNLFENYESLARTVAATTTEPME
...........................................................................................................................................................................................................................................................................................................................................................................................................................................................................................................................................................................................................................................................................................................
>A0A2L0WU53_A
MYKISDILYKEKMPHRAKKLFTKTFLENHKLNAGDEEVALIKAKKALEDKYVKVNLLRDSWIPRKAAYEIIKDDIDNEDDDDVNFLNKTTLSSNKNYKNDDNNYNSSSDYESDDENLKDTSESDNEHLNDKNKQSHFQHSTKKRKRFYVDTSDDDEENFIRNKKFTL
.......................................................................................................................................................................
>A0A2L0WU55_A
MESEFQNKTNLEKNRNKRKIQDDQEEITFKKRIYEKYFCNTSDENFLGKCNLKQIDYYESLNLDFKNCKNFTNNFVLKINKKVNEVVKQIRKYSNVNEIHINNPVYEVLTLIKNARYTLSNELTKNKYDKILEKKYEFKKKMFASYQMDDIFIIQDKLQNTLVFVTDKLNTFVVQNFFPNIHNFLEEYIEQESKTFIVTRPTSMNRIQVEWTLFENEKTMTRSEIGDMIKSYFSKFGNIVLVYVCPLIKNKVIIEYDTLEAVKEALKINNDPLVRYKVKEFLLIKYYNSNLLKNIEEKINTLNKNITSLLDNQTNDIMME
................................................................................................................................................................................................................................................................................................................................
>A0A2L0WU63_A
MFGALYARKILVCMQQLHIFIADIRVFVRSVMKLKMIMFAFNVNHLYFISLNTKLINTMFELLPYEIVIYVLKYLSAAEILNLNLPKSYQKSVLIAKVGAKRIAMTTTTISNNCIYYQMFLKNSFFVKKKISISKCKRIIVLTTFDCQYISIKDLILCFLNYNYRNYGKHIVKNIDCFTIKHLLNMYCPDFIKNHSKCCTTGGKCKFVKIHDVLLFILSCYSFGKCYLKTIDDNIKCVFKELKTMSNFKFDLFCQ
...............................................................................................................................................................................................................................................................
>A0A2L0WU68_A
MSAMKRLDWTNAQTQQNVIAFLNNSNNHETFCKIAKMLINACLFCQNNTLINFIDTLIKLERNMFGKSLLLNCFVNFLINNSDGITLQHAIYTNVLSDLLVKYY
........................................................................................................
>A0A2L0WU69_A
MSMSNFKITNKTEFNERFNRVRSIALMMARTIDFMRQNGHCTVEDAKTLCLSDDTAAWVCGHSDTSTFVSFRIHIDSFKHPNAVLDYFKFKESKEQRERVANQYTYINFIFKNVVAIKLTVYTDKPKSRMYKFGLPFFISDFSDNNEHVRVNVRNTRIKTLYIPLFYEQFIEDVSNSSSNLSLVE
.........................................................................................................................................................................................
>A0A2L0WU74_A
MVEPTCKILPITTITAMIDVKIRNLQKMYCVINLLRSTRFHFEKIQSKQKKHFMYLQKLIEQKNQIITNLIKKVKKSKQNVKSKYLGVVRCENVIRTITGSEKFVRRRLAELCTLHKAELIFCCSRLDCEKDRSRLADVLRKIYGKSVIIYEGNRRFEFLKLTDALTIQCSISNILQRHEY
.....................................................................................................................................................................................
>A0A2L0WU81_A
MTTTFFVFINGYNVNKKFSKQILLYICPKLKYNVDWDSSTRNLVCVLNRHAYLQLLKCHGRFFWPHGQKIVCQPWQRKYSDNDDYYKKHHVKNENCKRFECCTKPKYKSEVVIPRSRNEFVKPTKRRSSFSYRRSISPLDELKSYARNNGYENDNNGYEDEIFEKEIDYEDNRLEEGEIVENEKCVKERVAMSSLDKRLQNINFAAC
...............................................................................................................................................................................................................
>A0A2L0WU93_A
MSFVLILIFIVILFVLIYVVLQMQTNEIFSYFNKILLNFTNPSNLQVQEEYVKNYESYYISVYDPQLYAEKITNVQNVYPLFNDETIFVGLDPFVNTGDFNRTLLALIAYVDLLRDQNSVFLNDTFLARRLYNFAILIYNRLPKKLVDFQFPWGTNWYEFSILMPQYFMHTNIMLKPMGYNLDNYVIKLGQIYLPTPIKSMGWTRAGGNVVRMFLPFIYYKLLSGYFINQISAMTDVQTAYNIVSLNSVMYGDGINKDLSYIDHENVRAWGYLLTGIYTYVHYEYFFVNISYNLVKECLNKVLYFNGQVHPALISRGGWQISREGIYYLNTQNYYRNGIFSCDLNKVLTIKCPKYFCTVLGQRTNLAYYEADRNNDTMAPIWLFAKRPYIGNRSVAFGQVIVENEPGVWSPLPRHVSTTTTTESFVPTRAKCISIALEDELFYAGILFTDVTIANVCDYKSLTILTPDGYYQYYYDVNMYTNSEIFKCNLMEGAANEYDNNEHLFYNRALLVRIFNTNGSLTRSPLNNGILLQSIYNTNKNLYLEYAIEVQLYENRLHYVRTNNIIEFNFIKMIIISDKNNDYTIYAYNTANYKLIISTTQDDTNMQNNFVTKLFIDIDVIRSLDSNIRTVIPENSFYDGLGYVKNEKGSRSYLFYVILYQN
..hhhhhhhhhhhhhhhh....................................................................................................................................................................................................................................................................................................................................................................................................................................................................................................................................................................................................................................................................
>A0A2L1CCZ3_A
MEHTLTTTKAKEISAYVRSKYGEKSLGIVRLLSSVPYFRQAVFRGTLPGLLGMSLISFEKYLREEHGIIYRYDGSTFSVERVVGGATRRLAAYADDRFFSVGGAVVESLRSLYPDGDAFSSVPLVSLGRGSSVDNMFDHVDLPALCDYITKLPESYVDNTIIDDILKYRTLVEGEDQTQLTAVAKYRAVDAIHRLYVILRRRPTIVTELRELPACTDAEFMQVVMGVKRLSVMPGAGGKIPATLMTALKETWTDGEERNGAFILKGDVALDPFTYIGSSVVDLTLPDFEAPLVERATNQPSCSTQPAARAATASSPVGLVPDSFDNAIDLVLQYVDTNINDLSPDEKEIALYGFIGGEALFRKMSVAAQKNLTKTLAVGDHDATLVVAKLATAIRQNLKHRTTVTDEQASLMAGGRIVAWKGNWLIEPSGIWRKIK
....................................................................................................................................................................................................................................................................................................................................................................................................................................................
>A0A2L1CCZ9_A
MRFGPVFSALPESVPKALYQEQHVKIRRPKPLDTPNVDQTTLIRSIASMLPKEFWYDRNIFPQSDSTLLALAQMSEDGRFVSGWLDSKFSCLPTDKGIALYNKAGRLITEGTSGEVFHYVTSYCKAAMPSVIHLHRFGFVKHVNLTGVLHEDLAAFRQARSFSAGLDRLSKIDELKLIDQDSTINKFPVAEFVQHKVCYHFGAGDNVSTSQRTLSLLYDRVVLVDPRLRSGTDSICSTWEAELENVPCNADIVSDVAYGDSDGVVLGDSARMVEAFYAKSTGRMVVVKYPLQLGIRARGVVLMKPRPHNLEIVVLLDSDGDELDQIYEVEMPKVHEVNRVRNMAVFTHRFNSQIKQLYNTSDEIRSYMRAPPPKLPEPPRTVKMKKPSRNANMAAGADRGGRALRQPLWFRAVKDPMFSFEGPSAVLPPGNIRTGSFAKFDPGLPDVGVSMRTLRNTAIAAGFDVVFENGQWTIK
...........................................................................................................................................................................................................................................................................................................................................................................................................................................................................................
>A0A2L1CDS3_A
MSNKQTLPRSRITVSAVTPETVEEQIEYVKEAVTNFSVPISDIKGPRAVGTSYDVLWVMPGYGTTTGSRGNHQADVLEGGVLCDLKRSTYKVENLSPYTLFLRLQRPMGYKNAPTALGMWEPAVHGKDSLLVPIKPHQTKTFHFSNASTGLMCPRQEMRAGKPCVHLASFAMFREPLTDYGTALTDNNLLGQDAVNITIITQYRANDGSIGRVGEYGIVSYTGTQRLNEINTGPPPIVRICDLRMQGGNAEFAYVSKGEKTNDLFLMFVNQKDEQRGEVDGLDKDTVYELPLAFPSKAPGDPVNRMSRFIRWNENDPAYTKKSWVVCDLYYDFQVHVMKFKYVTVSANEWPGKAGMSDPILLGGSILRPSAATSFAYKLRPNNGKLKTRVNASIHQSKHYSGLSDMEDGILDVFLTALVVIVKVVKVGIEIAGMVGVLAITPEEPTIMVATGAVA
.......................................................................................................................................................................................................................................................................................................................................................................................................................................................................
>A0A2L1DG03_A
MTLAAKLIVLVYVALCFVNESTSQDHSNIYHETLTSLHHKGEFHVKGLFQTPVQYAGDETVLDLYVKKNSGGDVKAVYCLGNKRSIMNQFTDTGTTTDGYDLWRVKIESTPEHISRMISHGPIACNLIWEKVITPAKGNVAEIKGLDLVNFNVNFPRQSTDNVVSRPSTNSQTVDKLLNDTLAKARGVPMSVSVISGICAIILVIFPIFITIANLKRVYLH
SSSSSSSSSSSSSSSSSSSSSS.........................................................................................................................................................................hhhhhhhhhhhhhhhhhhhhhh........
>A0A2L1DG05_A
MGDNTTVAPGTNQTLVEEDLGAQITHTLMVQIMSKLNEMLTEYQPQIIGIGATVLAIFVIMFISLLIILGCNCIRPFNFKNLKRYITGKASKSVEYQPLKMSAVNMGMDEDDEFLV
.............................................hhhhhhhhhhhhhhhhhhhhhhhhh..............................................
>A0A2L1DG17_A
MIGPIVVLHLICAVGFSIFMLQYYNILYDKPACNHMGGCEMQDIYKVTENSTEDENGTLTTTTIKPVKTPACPVKECRGDEFCCKLCSEVKGNDYSERPIHMESTLYIHNPAIITIAIVGVVIGVFIIVCIANICRMKSGKRGTTFVRFLIGITLFLLFLTLAGSVAFIVISIISDFDYYKDCHAKLTLNISWGFVCGILAISYSTSILPSFTRIMRAEQLKRDALDIPDHDESTQMLIKADRLKHEPIEKPGLFSTIARYLLTLCFLWWPAITIYFIGVGQGRWLPIV
HHHHHHHHHHHHHHHHHHHHH.........................................................................................hhhhhhhhhhhhhhhhhhhhhhh.............HHHHHHHHHHHHHHHHHHHHHHHHHHH............hhhhhhhhhhhhhhhhhhhhhhhhh..............................................HHHHHHHHHHHHHHHHHHHHHHHH.........
>A0A2L1DGF3_A
MQLIESDTGNIEDIVKYFECLRREAMLLYAAHEHGIKKIGLTIVPSKQVCEANAKKIIKMHLTVSSFCNSDFATQKWLLNELSFEMFMTCPQETFKKNGQVVSVTFDGVETNVMDYVCWRNIYLQGVTGNWHCVHSCVGYTGIYYEFQGELTYYVDFQKESKKYGASGKWTVVCDDKDITDSTLVSSTSTSLEHPILPSFAGRTASTGNPRRRKAGRKRPCTETQPDGRRLGPPPSPPPERPEACAGPCTGTSSAAGDKGQCVCTASASASASASASSTPSVTVPQGTSDTCGRSSDSDGDTCSSKRPRTDPDIPALLISGGPNQVKCLRHRFKYCNSKYYDKCSTTWSWVGVNDSTHSHKIFLSFSSYLQRDLFLKNVSLPKTIKVAKLSLPAI
...........................................................................................................................................................................................................................................................................................................................................................................................................
>A0A2L1DH86_A
MRNFCVNGEVKVCSPNGYSFRILRHILRSFDEIYFGNHRMIGLVKVVIGLALSGAPVPEGMNWVYKLRRTLIFQWADSRGPLEGEELEYSQEITWDDAEFVGLQIRLSA
.............................................................................................................
>A0A2L1F3L4_A
RLKHLIQTRNLIAIDFVNNQLLKSKSNMIENINKMLRKEGGIKFHYVHASAFVKLNASPMISRIVRDLSGWEDGADILAEIMEILHQNVLIKFTASEKDDMNIISTILHIS
...............................................................................................................
>A0A2L1F540_A
LIQSSRAHAIVALTRHTEKCVVVDAPGLLREVGISDAIVNNFFLSGGQVGQHRPSVIPRGTIDCNVDTLDAFPPSCQFSAYHQLAEELGHRPAPIAAVLPPCPELEQGLLYIPQELTTSDSVLTFELTDIVHCRMAAPSQRKAVLSTLVGRYGRRTKLYEAAHADVRGSLNHFIPELRPISVTTCELYELVEAMVEKGQDGSAVLELDLCSCDVSRITFFQKDCNKFTTGETIAHGKVGQGISAWSKTFCALFGPWFRAIEKEILAVLAPNVFYGDAYEDTVLAAAVAGASGCKVFENDFSEFDSTQNNFSLGLECIIMEECGMPQWMIRLYHLVRSAWVLQAPKESLRGFWKKHSGEPG
........................................................................................................................................................................................................................................................................................................................................................................
>A0A2L1FDY1_A
MLCCSVYNHPLTTEAVVGVIIVSVLLLGLICICRRR
.............hhhhhhhhhhhhhhhhhhh....
>A0A2L1FE28_A
MATHNQIAYAEYKERLRHNVETERETARSNRAIENLRYMELSETQRHNLASEHLAERDLEEKIRANMAREQLGWAELSEKQRHNIVMEEVDKVRNIEMNRHNLASEQLGMFQFSEDSRHNKMSEYNERLKIENDLKRIEETIRSNRNNEAIQKDANFIKLKDVYARIQRYRDQAEREGQQTASGWVGLVMDGVKLVSDLVSK
..........................................................................................................................................................................................................
>A0A2L1FE54_A
NHIYVALTRFKKGFGFFQNFRGDLGTFKSNLGSKLLGRYINLRDNLKPFMMQMLDINLDFMDDRNQVGAGVEMENKMSGDPWLKGLLDLQAVEEVEDIFLEDLNIIEPTGKVHLPLASRNDEFEKIRARESREFKKLDLDWSMQFEDCGVKIKRVLNGNLCENFSAVYPVHQACDEITFFAAVKKRLRFSNPAKNLTKFRGATTAGKILLQNFLKFIPIPSETFPELLSEAKREFQEVKLKKSEGTIAGNSGRSDPDWSWDRVFLFMKSQQCTKFEKRFCEAKAGQTLACFSHEILCHFSPWCRYMEKFFSKYCPENFYIHQRKDFDKLAEFSRKYCKGGFCIESDYEAFDVSQDHNVLAFEVQLMEHMRIPECVISDYIRMKTELGCKLGNFAIMRFTGEFCTFLFNTFCNMAFTFMRYQMSGHEPVCFAGDDMCALADLKESNEYNAFFKSFSLKAKVCRTVKPLFCGWRLTKFGLYKEPVLVYERLKIAIEKDKLDLVIDSYFLEFCYAYKLGSWLDWVLDEEQADYQQRLSRFFVKKRHLLKGKSLDYITHCDYLSDGSDEEDSKGFWEDCNRGYSNCGVALKFYIQ
...............................................................................................................................................................................................................................................................................................................................................................................................................................................................................................................................................................................................................
>A0A2L1FE56_A
MRNNNNKSKKSNKNYVPKKRPNDRDCNNVRSEGTTNKKPESGEVHTSPASNDVAWYANSPELLKAAASIPFSRTMGQRLPFNGTTSVPGIMSLYWVPITGAGPALNQAANMTYSNTVHANSRNTSYTAADEMLVILAGANVFAALAYGIRAYGIMKYYEQQNSYSPKDMVEAMGFDYDDLVLNLPNMWFGLNELIARSSQIWIPDEFPLITRWFWMNSNIYKDTDSVKGQYYMYVQDAFYLYSETTSEQGGQLLKDTEWGDTSANIKAGKLKKWSEYMALMNRMLNALINSEDRGIIFGDILKAYGKERLYGVGAIDASYAVIPVYDAEVLTQIENAYAYPANFKGIESLASTNTLQKVWDTTRSWTVEYLAPDHQVLNFPQKEIPTPDQCMVATRLKFGHPAIITAGTSSANPVVELHNMGSEFITQFCITSHYYSGAASNHDQV
..............................................................................................................................................................................................................................................................................................................................................................................................................................................................
>A0A2L1FE58_A
IEQQKVNTDASYKERMYMVEQEKVANVTAMNEETNRHNIEMEAISKIESTNKWEYYDKQLSFEKQKWDTEAALRNEQNLLRRDEINNQALNIWYYSKFEQQKTNAITNLQQVQATQNKVKTFLLPFESISNANAQTMHGFGSMLPGLLKLGGL
.........................................................................................................................................................
>A0A2L1FE62_A
HSESATGVGRHNLVNEQLTGEAQAEAKRANIAREGIQRSQVGLGYAQLAETRRANRANELLLSRRQDEVERSNRANETEIHRSNVARETENYRHNYTGEQTTIYQNRYYNSIQDRLAGVAERNAAVNEGNLGISRSQLDLERSRMKAQNFRDYTSGARNITSAIGDITGAAKDVSQLIKPKIDIPNSGT
.............................................................................................................................................................................................
>A0A2L1FE67_A
PIHSGMAMLSQEQIMNNYTVGVMNAQAALSQAAAAHRQAGAAEMNAQTTAKRQQEDARHNLASEKLGQDQLSESVRHNQMSEFETSRHNLQNETETNRHNEYVESLDTWSTVFKGAKTASDIASSQVETLGKVASTAIKLFGLKESLQWLRKEERTSIRLTEIVRTRRIFVVLVRRAPLRTRTMKRTIIRQWITICLGILRIVSCCLIVLTLTILIPLVVRCHCLINLQLKTLL
..........................................................................................................................................................................................................................................
>A0A2L1FE71_A
MTDIQIKFWANQEVMRSNRAQEDLTKRDLSERERHNLISEKISAAMAAASQVQAAAAARQAEIAKELADLQARRVAIEERLESLNAAKIRAETVYTRSKTRSEYYDMLLTQQKTDEARANTSYLESKTRTESFIQPWYESRINQSKSETELNYEKAKTEAILRSQKLVDSISSWASLPATVLGNYGEAAKSTSDGIAGWIMPKSTKGGSYNGYR
......................................................................................................................................................................................................................
>A0A2L1FE72_A
MEYKTNDKLKGKKAYAGKYKRKPGKNSGRGNMERRDQESGFRESETNDVTWYSRFPQLINDSATFPFSYPVGSPFSLSNSNITNVDYNNIIIPGVYQIAWLPSIGIAKDGTAPINVAARNIYTFLRNENSGKTNYEAPDLMMYLLAMDSLLSFQSMLKRVYGVARLFSPTNRYYPRQLLIAMNVDPDDIFSHLADLRYYVNLLADKIGQLVVPNDYYLFTRHRWMNEGLYVDGVSDKAQTYMFTQAAYLKYTNTGSTGTELKWLPFAAFDNVPKDKLYTLDELITYFNSMFNPVMLDEDFNIMSGDILKAYGPDVYKIPYVTEDYMVLPTYDETVLMQIHNMTITGPVIISGIYQNPSVNNGTLQFQVYTRSPGDTWDCVTSNSRNVLLNMYKDNVTP
..............................................................................................................................................................................................................................................................................................................................................................................................................
>A0A2L1FE73_A
MTNNQIQYQRNLETERTNRANELLRRRELSENARHNYQTEGLGRSQLAETIRNNTNMANISWYNAAENARSNKAREQEMARHNTATENITSYYNKGQLVNAQVANEVLRRRNEVQAAFNAGTLRNAANRLAEDTRHNMANEGLQATNNARTWESAEKDRRNRLINTALSNQGKFASTAIQGLSNLALSLLKYSK
..................................................................................................................................................................................................
>A0A2L1FE77_A
MTRNQLEYRAQNEAKRANLAKERETQRSNLAKEDIDRVRNLRDYLISSRNASENERANRAREDENRRSNLAREAETHRYNVEYLGESKRHNIAQESIGRANVSLGYSQLAEQSRHNYQQELENHRSNVAREDEINRSNLEQERLLSKKQDETARHNVAEESLTTTKLANEFALGSQRLDTDIILGKANVDAKYDLGRMRFVSDMMGTIVKVLQVGG
........................................................................................................................................................................................................................
>A0A2L1FE78_A
MATDKKKNNHKHRNFRKDEDRRNKKIEEAIRNNDDATLADLRKSGRDNQVCKAGQGNEPKWYNSNDRLVRDCVKIPFTNQLGRPLNITSKWDDITEAYKPISTVVPGIAVFKMVNTPGIATNGNDGANIAAAMIFQRMRRDLSTYASYASADVLMYCMGIENIYSQYANLVRLFGLAGIYSSENLYLPKALIRAGYGFSEEGFNDLVSHLNDYRAAFNNLIFRATTLYLPTDFSIVARHAWVYSNYFLDGETTKSQIYIHRMMGVYKLNETLNKNGTALEYIEAGTSVSDLLDTLGMCIELYRNSDSMLKIAADMRRAYDSSSAWQLAYVNETFMLPPVNMDGYLKAQLHNMDIIPQIVYDEWKKNGKTEDSTTFGLTVTQDVTRNLIIFKPQAALTRTEGYWQYCVPQSGDKILDFDHQEVRAPAMNR
.............................................................................................................................................................................................................................................................................................................................................................................................................................................
>A0A2L1FE80_A
MTANQLAYMANKERERNNRAVEFETNRHNVETENLGHSTLAETTRHNYATEANQLFSFQEQARHNKATEDETSRHNKAYESETNRANRARESENYRSNRANEAIGWATISEARRHNYAGEANQLYGINVTDWYNRQQANIRKSELREKRVSNYRTIAEQRRHNEAQERETATHNDVNEMVDKWNALTGTWESVLHSSKEARSWLTWYRATK
...................................................................................................................................................................................................................
>A0A2L1FE81_A
MRNKKNSFNKKESYKGNVKGSKPNSRKPASEKKDMEETKEYASHAYNDMSWYTKNPLLLESACRIPFAYPCGSYLRAGATYENDGTAPVKMNNSVASAGVMSLKYVPSIGNTDDGLSAPINIAAREMYAKIRKAYSGALVCDAPDIMLYMLSLDGVFSYIAHLKRICRLLDIYSGTNKYVVEGIFAAMGFTRDEVAALRTQKTQLWGVINTFIADANKWSCPAQFDILNRHYWMNDNIYLDKVNSKAQMYVFNPQGFYKFGLDDDSKGQVTVDFPDATTFDGLVKFGKELLNTLSNS
.........................................................................................................................................................................................................................................................................................................
>A0A2L1FE84_A
MATKKDNKFTRNNKKRTDRRATHRVSDKTMEVDFKNEAANDPSWYTKNDRLASDAGRISFNTPLGNRVDLWTKYGKTGDSGQYIPGIYSVGVLPIPGVSLTNNAPVNVAARNIYSFVRYNNSGAKNYDAPDMMMYLLAMDSAYSWYANMVRAYGALMIFAQRNRYLPQAVLASMGFDYNDLMSPLQIT
............................................................................................................................................................................................
>A0A2L1FEA0_A
CIISNFSNLLITSPRIVLGDIAKHHDRVAMKGKVGPMSIQLPLKDRLESIENYFTMVQLDSEPIEAKAIDSACSFFAKAGGIRLRSKQRTVESMRLSTNSGNPWFTKRRTVLDEALNSNVFYDPTHDEYMVSTPNGTYKLAAVLGWRGQEGGISNEDVKQRVIWMMSMALNIEELQFYQTAIEASSPG
............................................................................................................................................................................................
>A0A2L1GG75_A
MTMHADQSIGHYPVMDSYECTTPSSQSFASSTTTGLTNGSNKRDGNLDSQNTQFDGTSTHQNNNVCSDFKKSNAAESINLSDFKGTITQRTMERGRIFAHNLAAFWLQIILVALSATSLVLRASIKPAELLIRMLLDHADWVEKLGVERVREAIGEAVGEKVEIAYVGRVHLPSTYKVTRSPATCLWLWLVCDLGFNPVVLALHGVMPWSYSITPAFSALLKSLGIIGLPGKITWARKSHIHHVQALSSRDPLKLISLKMLTAFSFGAAEEFTVTGSYTAKPIEALGGVHMAPTSLPAERIASGGISRIWDWSLWPTSLLSERVVAKVFGGAGGDIGIERSSTFYRHFPSDTEITQLPERFESFLQSAFCFRALGGDATPTAQFTRSFRPTVINPELRPFASDLAGYLSGEVGAEPFKQAAGVLGLNRFLYTRGNRIVVGWEANDYNRGLDIQRAYMHARVTEFRATAIRLWARYFVAVQARDLLRDEPAYARNVDDPSTRAAITHINAQYVPPLAGNPAVNPEAPLWTQAAQDGLAVGTKQFIDAQGMSIDQVAELVGVMSPLTVDNLPSLRLVNGDSYHFGQSRHSIPNQVDEIFVHWGTEPIPNANDIAYIENFAHRFPEVDVVDSVIRIFAGKYGARSAIDIGCEYAMHKGVVYPVAGPRGIRGRKPSENGSTRYLYSDGCDEMHLPRDRTFIGYFTPFLTSGTLSDLAATTLAPEVNVRLMSAQALVAHTRATSLNWACKSITMLGDQWDARNARTANQWVRNHIDAIVRDYYNSYDNAWSNHFANATATQYSYSPSRDMRVLEGQYVASVWQSFMVPTLTNHYHELWAMDMIPEYQILPYFDRAAQTHHVTVDANQPSIVGDMVTYNSQREVKVGRDTTIFPGRNHIGGGHEYNMQVYMAQGDFENNQQRWRFQPGVQNRPPMLPAYTQLEYSYQLANPWVTTTAQNVIWMEPIGSPFADFIQPGSLRHYIQAGNRLLAWAARENTTPGNGMAPDHVRRTYRASLGAPHQSLMVNYVAPDAVHQEVDPPADYSFLIVTRGSSYAGMILQQHNAEIIPAGTRIQPDRPTQTPFTQAYDIGLNPVAHAPVRITNSVRSRQSPTGERRVQLQGNLRYEPKYPVWRDQVPDLQSYQVHAEAGQVTVDEHPIKPRSPKRTPKPAPAETVYPDSDTSSVYESADEEPIPRRQSHHGLSDVEVDQLLERIESDYAGNGHNVNASQDARDRVVDYDFEEYLKFSRDQRKLNARIAAARKAVQGEVKKLDQRGRQTKRGTSTQSAPSPRRQPHAPFSTHSGGLAPPTRKDVPVEQPRTEELPPAKHDVAKLSRPIRRPEPVVTNDSSAAHAQAELQSINKALFENPPDAFPRTVRFDTKDQIPIGGEADPSGSSAADIARLAAGANQATSSRTQHAFDVNTSPKN
..............................................................................................................................................................................................................................................................................................................................................................................................................................................................................................................................................................................................................................................................................................................................................................................................................................................................................................................................................................................................................................................................................................................................................................................................................................................................................................................................................................................................................................................................................
>A0A2L1GG86_A
MMQHIKTNKLTTGKMETGNGVSQGQKPKCFAKSEGMKTPGYAGVSKNQGGQVGATEAISGRSSSNLRRARGSKTQNNMKPLRAVTNFKTRRGCRAGKHVRDTHQQRKDYALFATANGVWRMKGQYEAYLDTSSVRIGNPVVQLESKRVVEEACVTHASLNPIPQTWMNERRLAAQKLQREERAARIAANSYIVHLECENLAAKWLMFAAITHVRKDTIWGMPSGGNNKITHGTRYAGFKRNSDSGTVVERASLRGHKEWRKFGNKSGFCSSGGAAGRSSNQTLKFKDGKSIVVARNRTTNMNGKAHALHFIYDNIDPSQARVTLRRASEKMWREEMLRVDGINSPYKHETDALTQFLVGKPGAKKVGELKDWNRWPRNLEHGDRWLEAWLRDNPWATKDVYGREYQSEPYGFSLKIDKGAQGWTEAKMKDWSSPVVSLHARDLRRAVKIVSDRYVGILGEYMSATQVRESAEYKKTKNKSLGFFGALGNNKLEVAQHPKFRSAVREFMTLNLPAFHMAFPKPETLKISKITKKGPRMIVGAALEMEFVERMATQKFALSMIENRWGLNSKIGIHNNEWNRLYKTIVGGKVLAVDYSFQDLRMPREITAHSISLRTDKLPKTFKYQGKTYQTSDIQRALTHGSAASFVVGPAGDIWKREHGVASGMYNTAPVNTTNHEILNSYTLLRMGLKPIEIVSDVKENQYGDDWLAALGDRISDKRVTVKKYERECKKLNMEFTYDAFLERAPVQGPIPNNIVFLQRSFERMADGKVTARFLPNRMMAKFMTCHSDIKNARQSYERALNMLNLTGNAPHEFKIISTYIESLGYKPPTYADVMKAHYLEHPDDSMESAGRIEVVLSDLYQQTGIEGSKHWQEGQRESRTLVLPDGKRIELKGSDEVIRPLNNEHRYYRSMLTETDFMAPKGKVFSAMKHLGYDGLKRNIRGIYRSPVTIEFEYWTFRGTRFLTCRDLPFGWRLANAIGAWYLSGPGFLIRLQIPRNIPLPDFEPVHFKATLYQGVWDWSGLLLLGGDVEENPGPVDQAGLNNILNEARKWAKKVAKNNLKKKNDVKGIHPDERRKVRTRVQKHKWSKWFSEARGIVEDGDFAYNDICMSWEDAKALARGLARKGNRLLLFSPSCVNFASAFVEEGDPTEGEQFLSAIWNEVRLQRKERQVAKEAAQMQKAFGVMTDSEKHRLMQEVLASVGKDKIVDDFLSEHFVAGSTLPGSGEKGENLDAAFMPLNKKPKTATAEEEEEQLAREEEKARFRIGMQEALAVLSDFRPLRVPLAGLEMDPGSTFDARRAAYALKTILEFVTKYPDDTYVTGDWNKFVASRLHFWLSTASDAEISTNSVCIMCGQTNVTNAAGCYTHHFVEWKSHDDVECLCDGTICNPDLIGKEHDCDRWCKTHSVAKLGHKESCGRLRPTENLGNVDWSRDLVKRKFSITSCVQTIDSAANANRGLGWIKRVHLLN
.............................................................................................................................................................................................................................................................................................................................................................................................................................................................................................................................................................................................................................................................................................................................................................................................................................................................................................................................................................................................................................................................................................................................................................................................................................................................................................................................................................................................................................................................................................................................
>A0A2L1GG96_1_A
MTFDVSHPHFLPDRYIDRFFLPFSRMQLVQNMTWASKPEGFEVWRRMTVCAGCPDTPGWIWSLDANVSSPANAGVFNHTGRYWELNWATGKFRELPHQSYLCRTLIPLDGSVTDIPYAEAVERNFRRSADKAAGVQPKAADTLNAENLKRIASSLKITDTTNLSCALLISTATRLASSLEMAITKSQSAKAQTDELKAKLDIADTLIATLRTPAEAAKNCTHLMTTVEPYDHPFIDASKVNRVLPRPPVTTWFATGTTHYRYVWDGTFYPFGGPVLEVPSADPTWDAGRRAKTPKNTFNVRGRGFKVIDGRKTLLDLTTSDKPVDIADAMDKALRTIHRSFHKEYKMIVSHEEFKPVFRKHRWCSHLARNAYSDDTAHVVAESNNWVVTYHPTTLVIWSKECVPYAQHTLPFDTITSRGWARTIPDHDHRWASESAEKGYYSHIVKAGEILNPIYDSQLIKYSGRARDWTHNMPTCGCNPGIHRFALNGKRLCHRCFEAIAPTQDWPFQKRYHETAPSLELILPYIVHEEGQLDKYIPQSATLDIHFSNPGFWFHVQDGPLGKSYGIRPKPHTYMTKRLTFPFPVYYSDTTPARDFRDLSFYLTRIDPSHKILPSGTEILAESFCIPSQDHLRPYNLTFAGSLIRGFHKSKEPKGVRCVYLDPCQGDRLGDNGEPFWELYKGQLHEVLFPLAAIQFGHGWHGNLPVFNVNFDHPAVRIKQITMSEARALGPNVKTAGGVVIRASPLKNYIPSFRAVRVHINKLVFLGFLAVLPLARSMYNSTKQLANHVGHSSEWIEMPSGYQIFVERATAAPSIAYRPAFKLTGITFIDEALFYPAVLLLACAVLSAFTLWGACLYYSRNPGVEFPLKENPNNLVTVSETASAPTKGPEIAESMLIVTCGTRGDHVPMMFYARLAATLGVPVHVWNAHLATHEELAALKRGDFTPWLPSWLSLLTSTIQGYKFAFVPHVPVRDNAENYYLGGTRKWVVPTVYGEDYMSKFVTWVSTTFRPHWTIGALSDNNLPRSADGVNPVIRRKNYGTGKIGWLSGSADEVNIPFAIRSNYPKITDPNHTEAFRHYDTIYMHGGKGTVDTALASGVRQIVILDQSMDRVYHTIPTPEDVRDHSVLPYIGMLYVRGFNMPGSPWYKAAAVTSYYYQQWGRLLTLAADTAVRSWIVWQYALSWYNWWIIATLSFPWVIDAFKTKEVKHALRK
................................................................................................................................................................................................................................................................................................................................................................................................................................................................................................................................................................................................................................................................................................................................................................................................................................................................hhhhhhh......................................................................................................................................................................................................................................................................................................................................................................................
>A0A2L1GG96_2_A
STVFLWKYPIFILLPVRWLAVGVFYLIFNAIPKIAGELANLRETKSVMIIKPVAGMPMPFGHVIFKSNVTGEVFEGVHLDEQGFDERFKLITRSALVPGRSRLWRTEHVTHSLVTVMMLLLGFTGIVVNFWHPFSVVVMPFWAVFALAIIILFEGYMRDVPADEPIEIPMPFNTQELREITENAKVGTYGPLFNCQTVLLGHAFNHGFFSFYILLVLYTLSLTVMIPGWVATKICRKWSLRICGVDVSNAILRQTRPAAGFGGAPDTNPAPVVQQVGQAVKSLNIHLAKPAKALSTVKDWLANDPRQNEETIQLCTEEDIAAANLTESELETLSRPAWEWTPQAKAIVTKIRNAAIHRISTADQLIVAGRTFKKGTRLTEIQAYLRDLKVPDEQIPSTIEDLIVKQDEATQQFESMESIVAQIATLFHLATNGKGAFSKDAGADIAIKTLMNKVSTTNVDFKRLPLPVNHPKSERREWWAKFVDLLHEAFGYLRNVEFVGSFFRWLEERQTKVSKYLWDLFDFFLAVAKILIAVSQKAWNTMWQAVNILFDNTMEPMSATRAKAAWALSGLTEIPRLVAKSRLEKSIAMSSYAPRGDFWKDYQNWTDEMNRAALDIGMDPSHAQKVGGPMTREVKWRMPTMTRELGRALELKEGEEFFVDERLNDRAEYYRQKGVPLGGDAAFIRSADYIQRSLHRYTPDFNPDRPSHEVDTLEKDMALAFFDKHREMFADMKISSFQEVRRYMYMKTKDKTSPGAGLIGHWSKREQAFLSGWDDAMIHLAEQRLRDGHYPVMLHHAMVKAQVVDIAKVVGEGKNLRTVVAEDLLTYFMNQAIELERNKRRIPEVGMGMGMVLNQNMARLFENLRIHADKNGGVLTYADATEYDSKTPPAVFRMLGHLADLGLKDHPSGNGKAMASVLKAKYDALQDSFIFGLTIPNVVSSVALNVDLSVEHELITKYPSKFIRWQDVYNSDPKKIGAVADSLRAGSLKALRPEDEYHQLYAGKVLLVREPFESYVSQEPTDNTKLARVRNLVYSPIYATVRQGDSDCTDRAVNFTTLVRRDPVQFALDLWQHRDTAYNVVHKDQGGGTGENATSWDNSVGFRLAYWMGWYKYHNGVLTPQEIMERHPLYNTGDDDIGSNLIKRKDLNLERLVKCMADAGLNLKMFAVDNIEEMEYLGKIYCPTGNYTPGLSQRSFEAVQFDRATLEAHARSI
...............................................................................................................HHHHHHHHHHHHHHHHHHHHH.hhhhhhhhhhhhhhhhhhhhhh.........................................HHHHH....................................................................................................................................................................................................................................................................................................................................................................................................................................................................................................................................................................................................................................................................................................................................................................................................................................................................................................................................................................................................................................................
>A0A2L1GG96_3_A
FDYDRQAAIRSGKSLDEVKFPIQPRWLVVQREGDLLMRRMNFRWYQSEREGSVKISNPLYTGESGNHGQVLSLRGRQYLAVAIQRSVGHGQLTAFQPQLYRLFGNEWKEDILDYARHFDTKVRVQWLTDNYGMPYLEIHHDDPKANIPGSKQWQFRQFLKSNKYPGYLKIVKTHMKPEVIDPTEHERFMAKLAKSKAPLDDFMRAILDVSKDVIGDMPREIYKMQPSLLALYPDETFYTKNSYVENFILRVHGEKLTSLSQFQSLVNQSPYGGCADAPAAWQAYQEPEYRDKLHKHSVAAYANMCIMTTLIYGCLYPFEKMVSTIVYIGTAYRLLMFMLIDLPKVYSVLNLTYWHTKAESSKEISAIMPRDPYIQSKRFSAFLADFIPLEIGEYLPFYHAMLFLPEVVELCAKVIRRSGEIKASRNERFVNPWDARVRHEDGEFQLAATQLITNARDEIKRSKDRESIYRPVVVSSGTGSGKSTLFPYSLLSLGHTVWKRPVRRVIILAPRRILINQWGSPLDNPHSHYKVQRLSRSIVIDLNARILMGTYGHMLNRIRNNEFGQDDVFLMDEFHELSGEMMACVQELYATKVRLFFLSATPVSLPNVQTVFWNTGFQPRFSKSVYIRDDTPVNNFFWGREQFPEHAKSAIIRVSTFKEVEEVREALSYRNIRTHEVSANTADQDIPNDDTVLVTTQIIDAGINLPGRRMLVPSGKMLKNINGEMQRGWTDPNTEKQIEGRVGRFQEGDIIIRPSQAGTGEKPEPYSAPSYFAGELYARLTKVPQLTEFRKVPQGYYYDPDIHGVAFRKGVDPALKLLVYMILAGCSENEAKDSWERLFGRGKPVPDHYEMLVTYRMKHSINYKTYQGMLNELLNENDKKVLIFFKRLTADSGHVQRPIIGQEGEVTAHILSGFIKPVQRCWTQLHSNKTITRFVNAVENQQKAPVEVMEGILKEQERLVSDTLAKAIKSTRAVRIKERFKQLKDQFDSESTSLKNKIGTETLPEGLTFVHEEAGDVLRRTAVLRTPQCLYCKNTIVHYHTGIDGFPTDTWGLRWEPAEQPKEDIQLAIPEPKSTIADADMTRNTLLAKRVKFAELKVKRLEKAAKETISRNVTEVKRNTDPKGKGRQATGRDPRANSTHIQRRSPAIIARQGAVLEVGGTTTSESPSKTETFSETVADSVSENNQPSAEGSSPPSKPRVMLPTYHGRSRGAG
.............................................................................................................................................................................................................................................................................................................................................................................................................................................................................................................................................................................................................................................................................................................................................................................................................................................................................................................................................................................................................................................................................................................................................................................................................................................................
>A0A2L1GGA6_1_A
MNRMVTDKGKGKGVLRHRAFLSSSHDITKLLDKPRVISATPIEDPHVLKNLTNASFDIEVGDIDKTLHETFLEKGGKPEQATGDDYLYHYKAKVVVDQPGVVEVGRKKIELVINARDQSFQDMAKLRHDFVANRMTGETDVPFQEIGVNSIQTPDFIDKSSRTVIELTTNASGTMKSLESSYIAKRIQYESICEQHQLNFIILVVGAFSVMTNTEISQEEVDELTLRCRIGLNLEAILSEKMDMRFYSEDDITKSHKYLRGIYSDWSHDVNLPENPHFDQELNDLDRPLSEQEEEHVQRILKTTLSESLRKLNYKGNPNAMEEYLSRYNGKNSRKSKSQITIFPMLYQTPERYGQRGTFEAVTHNVNVPTFLWDIMQHVMDKPDLMMEYVTAANNKRLSYELANEVETSMSSKAYNKTPSRAMPKHKLRQSFTFTPFLSQDQVKRLALKGVGAKSLQNDHDVLAKEAFKKLSFHPDAPVDDIARFWNREWEDENDEIVRAKILGDDAVNLVLKTKASNTLNLEEEPESIRLFENALCHPLSRSASFISDLCTEIAMEYKVPTREDEWLVKPLRRHKCFVFLRCTGSHTFFFTMHPKASTTLIETGDIGPEIYECGNYWVTNISSITEPYIEHFMKAESYIPSILVHLMSSFKVPVTELDYIVPSSVNQTLSYIYLTYLNNKIDHEEMLTNLRFLYMKLFQECGANCNEYVDRLPVVMRSRLSVFTLGKIRSLMDYYSKHRILRKSISTPAGPVWEHKNLRVIYHSDAVTLEQLIDSFYFSYVISKEKSAMGDHSFHIFDKVVKEEWDYMDKVIKKGKKPWGLLDGPEKHRWDWALERKKLELCDSVLKDKHGPAYKNLIHNAVWRGVGNLSFSEKATLKASAKDYSDGIKKVDDGRDLTRKEYIEKYRQNNAKLRGKRPRVITRLKEMIDDYISNTGEKNPDYNKVALWVMDRCLERGILMSDLFQKDQHNGLREIHVLDILAKHIQSVAEAASKSICRFFENDTVCSPETKKSFYRNHIESAEGELGSNIMICKSADASKWCQRNHASQFYFQMKHYTPEELHPFLYCFYYLWTQKRIALPPELLRNLDVNRDVQSSNDNYKRMMADYHAGNYPFLEPRGTFIKVSSGMFQGILHDASCLKHDIAQTAWKRLSDEFMMTHLKTRLVTTIVQGSDD
........................................................................................................................................................................................................................................................................................................................................................................................................................................................................................................................................................................................................................................................................................................................................................................................................................................................................................................................................................................................................................................................................................................................................................................................................................
>A0A2L1GGA6_2_A
SAALVSCGRKNMGILAFIIILLWWKEMMSAYSGIWCSEAKSSIGTVSLLEYNSEWYMNGRIVKPCFRWVSACMSVSFTERFTQRVEQFYNGVTQCVESGTPLLTCAVIQMNQALLHYRMIGIGTHPLSRDFCHMSMSTRNPSLGYFPLELDQICGLAGFDYQLYLLTRAGVKVQNWEMEERESDKTISYDDKVMKIVKDSVRHYSLRMSSIKSYLDVLKATSLPRVESLLKKVEQNPEMLYGKLHTWEQEQLKMAMTLDNQSVKLSLSSHQPLARLMSASAYILNTPCITSNEEGVGKIKKSLWKWLTTVNSCSEIKLEESGSQLGKNWFVNQDQYDEFTRFIGSMRGMVSYQQVHLRRADKVEIVVWGSRNDVEVPILDLVKRQWFRFTNVKCSRTAFMNLWKAARQKYPFLRDTYQETKEVMGMEDISIYRILQAISSKTRIVRLSDSSAKGKDLWSVASRIYWPDVKVRSNILLQEVGIRELKNAIHCLTTYFYKKQYILTECKKLIENNTVLDRMDTFTLDSAYKLKIFQSFLKGESKWSLISKIEKSRQGVIGYFSKRQSRTNTGYKGEGIWIGLINNIPCKLIMFNREIHTVVVQRISDTSIQMKAIKNLIREFGLKYPKSGPKSESRLYIPEIGNVRYDEDRPENSAKLLVDKTFNPDVKTKILDQDWELDADDASLKLVFRTDAEGELNVRYTILSETYGHNCWDALLPAPDVPDKNFQNWCHGIPCQPLTLLEQMMIPLEKGDLVTMKGLLEKKRFYRPDNIYDISKFLRMMHNSLGRKIYGHSFNDFISDEIDKKDELIGDKGGFKPTMEQIMAIQEDSLLLMKTFNSLEEEQNPKIAEENKKAVGKMAAAFGFDDAEDGGEDEYDPYDSSWDDDEEMLMDGKEGEIWEMFGNDDPVLAEMKERAKKTFIGNVQQIEMFLNPLHELIRDRSNNEEVMESFHDMGREDPIEVSGPIGAILYLMYPQFEYVKGPGSDLEKVLEVSSVGEFSSISSSRGGMPVDVSTLLLEKEQLKTTIDIVQEPLKSTLLLRLERINREIEYSEKLNQIESTRSELIQLNKMVFMGRLLDEVENKGFWAEGINHHNKQVRIEFLITNIVEKLDQQVAYGMMSAASAEAARVGAWSSVLTPDFVIAACLYLNSRIFVSIKGKTIFGYRKSYLTNDIDVNF
.........................................................................................................................................................................................................................................................................................................................................................................................................................................................................................................................................................................................................................................................................................................................................................................................................................................................................................................................................................................................................................................................................................................................................................................................................................
>A0A2L1GGB7_A
MSPPKGKRDKSVAAAPPTDKKDKYCPTHLVVRTQRQLKLVSQVLLRENPRLVKGQSFSFNVVERTGNCQLLHNAWKAYLRELVKGPPSTMDKRKYVIGAYDKGTRSLFDYTCAGCDSVGKENAIDAWWDRVRHAGETDPKILNALRKYARHLLVGKKGARMTEEERKETFWEREYDVPDNRACAEKTVREGGTFSAPRVDKDGKVWSPGLLRVTAVKSKSKYRVVTCQPAWVKRCLNRAMKYYYNRLSRFGWLVRGDVTEKHFQTLGKPDKEKGQEYISGDYTASTDMLNLDAVMEVVCAMAEGMDEASGRLLIRSFKEITRMGLCGAPNRPIGRGSMMGSKCSFVVLCVLNAFVVDLAIGNVNLDGYVYERQTPKLINGDDSAFVGDQETFDRWIRFSRAVGFVPNVEKTGRNARFVEINSQPFDGAKGRFIPKPSFGFLRGSEHVKYDKENDEWSSDPWGSLFKTVRKLSFATGAWIISHPYVRFALEDCQSPNLLNIPRRYWKCLFRKRWFRNVIEKSHKAQFVEYESKIEKDINNYVSKGSKERIRPVMAIIGNKFVNLGLSEANRGDRRRPNENKRELEYMYGPPVEPEDLDLIQSFERQEIIRYKRNWDGVPYKVYERKTVRPPPPKASSAPCEVRPGGKILRRTWVKGTLQALQDRYSEIEEEKEILPVSGKGREMLSKMGWEQGIALGTNYDNTSWGLLEPLKISKRNPFLVREPMTPSPDFDRLALLYGNSNCDIRLAMRGQSDISPSKYSKDPSVKIVRFGKVTIGNSRMYPPVEQAWERWEWRMDGQRVRLGNWLKECVGFEGGKRSPATEIESCRAAITVRCLVPRNGRVRKGFGYLKL
...................................................................................................................................................................................................................................................................................................................................................................................................................................................................................................................................................................................................................................................................................................................................................................................................................................................................................
>A0A2L1GHI0_A
MLAAHLASELASSSESSEDKLSESSDHDKSEPWSTSKSRFSSAAARACCSTGETPGSSESDRFGSVPRFAAAGLS
...........................................................................
>A0A2L1GHJ3_A
MLAPERGDAGYFTDGDDDAAADDDADDNPFEHSVVEYDRFPPLSEIRHDLLCVSIALGPETRDTLYLRFLDELGAVETIMRVIPVSALEEPFAYEHQIVLSRDYFSRYAAMDMMACSRPGAPDPCAYIFSAADVDTINAFTASARDPEEEPTATYQFFV
...............................................................................................................................................................
>A0A2L1GHL2_A
MLHQLKSLLARSGACLIDVEPAGDSFESVSSMIRVNGDLVVSIKTRHGPFCLSAENLERYRRLYGDCSVTVVDAVPRPRPSERDLRTMRLRGEDLPRRHFAPSHGDCLAKILARRASEQGLAELAAALAAPRAPDALAGAAAANQWLSRHGLERFRVVNYKDAAALAARPQATVVDDMRIRNLGYYAIWVRDVRAYARPEMDIDYGTSLADLCDLRHWGPVDLEEPRARAVPIVCYQTMVHGREPVAVAAYPGGRSYFNASCGKRVVEFLLECLAERFDAEDRRREEEDGDEREEMAASSGDTVILAGYHSSFFDAPLLRRHACDGRWVAVGDDAGPTLIYRGRHRVLVRDLGLFNPSFSPDAFVRCWARGERGRLDDRYLRTRADLERYRDQILAYLSESCYYLHCAALAQSVALAEAFGRPDCLRCPSLFDAFYEHLIARAAQVPAQAPTRCSHPDLTDLLERAARQDARVQVEGAYTAAERELDLRSTAARVLARAYPVGYPYHTAAPDLAGRLSLVRCRVQGKPQNRFPVLATDGESVCTSVELEYAVRVLDCRVEVLEALEWPGSAPVFREALDAFAELVASPTGDKTANDFLFREVVMNDSGALLGAPFGCRRQQGPRLGHYAAFAHGYARVAVHELMRRLDNEYCPRVVSSYTSSRVFVRPSCFAAASRKALEIHE
...........................................................................................................................................................................................................................................................................................................................................................................................................................................................................................................................................................................................................................................................................................................
>A0A2L1GHL9_A
MLLFKPFNLFLPAIIILLGYHTSHAIKAYISLDECNSDPLYCRNNYGRKNHSLLDDIFKWLLAILTPVTGGLGIAVEGIGNDLASAIVNADVEIELLDDSPEALLDVAGEEEVVFGVGIRAPETNMEVPEGFGGPDGMQRLVENIEDLMDAVDEGEVEGIELPSGIRRVFHHFDLIDSNIEDLPSDVSAQMPQMGSDTNIANSGSMPVNFPRRLISEVTESYNKFFKFYGQYTSRNQELYSIIMDDAQNPIIDTYRDIMFDLENEMARELARMKLITRSQLFRNFMSSVGGPDLQLPEIPPRVTDVLGMSGSPSEVDVGPLIEGEGPEAQQGSVRVLPQDPNDPLEGGSRDIFVGGNREGEVDISSDSFSSSSDSSSLSDSESSDTDLPDYQDTGERQNANDRVSEQGDVDNKGEDQGGDDTDHDGEGSEYDDYEYETVSKKRKLDPDDDSDYDPNFYRAPSPDSDSSAGSEAGPGHKLNDNPLDSSQQDLSLKSSRRPKPSPVPDGIKVPSHHQRNSTRQRVGSPAPNCQRTRDGSKDSRSSGRGQRVSLSERKRCSNNRIKLPERHSNKTGDIGSKSAILPTRRPRQSTPTLPKRLPRSLLASSLLYAVS
SSSSSSSSSSSSSSSSSSSSSSSSS...........................................................................................................................................................................................................................................................................................................................................................................................................................................................................................................................................................................................................
>A0A2L1GHM2_A
MSSLPGSVSPPSSDPLNEGDSSFLALAVLVVCIVLLIMSLCLLFELIYIIRNRKFHCPMGPETIFIPASAPPAMAMISLDT
......................hhhhhhhhhhhhhhhhhhhhhhhhh..................................
>A0A2L1GHM4_A
MDVRCLTELDAELDQPENNPLCLYRYQRITLAKCCSLENSVVTRPGLMFNTHVAVLGNRPNSGKKTTVVSLAKHNRDSPDNPGSIGTRSGTVNLVVMRRQLKANVVFTLIRNLPRWINAVAAIWPGAKFSVYDCQSACEFDQLDFVFVTYCDYRRFADAVRGNRFRRVFYYQPQEIVIMSMPRAGDTLVEANFTWIVTSFPQYVVTSRYYAGRSFWPARNVIAEVADIGLGIEADLVVCCEDDLINVDLRCPVDIRRVRGVEVVTAFSPPVPVRYGNFSSKKKILGHLKVPETRLGDIESHLAECPICTLRRRPRGVILACCFQAVCSDCLAKVYATKPACPFCRSFICPDRVFVVERSSKTELLPLAASEISEHNTCLGNLAVVLDKTAVCMLYVDSRMYQEVRAYLDVEGVECEVMREVSLMMGLRYGHLILASKNGSVRQCGSVSSLNDMVVVLKGDNAPKKREVESVTNLIVGINKTQAVKVTYLS
..........................................................................................................................................................................................................................................................................................................................................................................................................................................................................................................
>A0A2L1GHN0_A
MRSTPRQRGRRRPASRQPGKPPAEAERRRGAEPAAASPDARDREDGAAAEAARLGLLSMSPDELGCVFWWSEYLLRVCEAGTAGEASVAATRQQAYRLMLLVSPNHRSMFASGLYGPRGGPLPCQLPLLQWLCEEREVEDWLCETDCDFVVSHKVDGVSVLLAIGTGGQRRLYARGTVSYGRDVTYLLSSIVNLPRLSRPPAQMLVRGDLLLVAEPTVSAGVRSAQLARAVCGGEVVPNLRFVAHGMPGSDLPPVQQMATLFVRGIETVGHSFVRRADMSTRLLQQHMDRLRAHPPPYDLEGLVVCCNSGGGEKAFAISPHN
..................................................................................................................................................................................................................................................................................................................................
>A0A2L1GHN2_A
MPLSALFFISVLKLRRREVLAAVFAHVLDGGLLVGGARLRDHRHGVGRAAVDAGRVALVAEHAEVLVVVVVLQPLQVVLDAGVEALEPVQEVPQQVPVLAVRLLDGRRQRVVALVPRRDNGLVAVRQAVLRVLAVLDAEIIDRGELCLLDVDLGVDDVSQIINIGRVTGPRVELLELLVVPHELAQRLLVHGDHTTQVPAAHAGQRPRLSALGLREQDR
SSSSSSS...........................................................HHHHH....................................................................................................................................................
>A0A2L1GHN4_A
MSIRVRRWVPVCAFSYDARDDACLFCLRKIDQSCLKDDCLRGERPCGLVACGNSHCFHYHCAGSFDACVLCGDRLQVLP
...............................................................................
>A0A2L1GHQ1_A
MTKLILVGKSYCAMCRIAHALLNQPAITDKYELLCVNSFALFSKENCLDLIGADQAYKVLTNLNNDPRYKSGVMLFKVEGDDVKLVDLTKQLTLAATYGTDSVSIPELVAAIDSA
...................................................................................................................
>A0A2L1GHQ2_A
MRLGASRQNVPQLRHAARAPRAPRCLRRPGKRVRPAGRRRGLDAHGGGLPGAVSHGRAGALPPGPAPATAARRAVRRRGPRGPAPRGAVSAGGRALRGPGRRRVRRARYGAARGARAVLPALARGDREPAAAGAVPAPLPAAGRRRGVPAGAARAAPAGPLPARRVRRAPRDELLARRAGDLGAPRRGRRSGGRPVPAPVRAPELALRELARARHRAR
..........................................................................................................................................................................................................................
>A0A2L1GHT2_A
MLLAIILTTVIIFLFILSRKVAVSRAEPAYLYNRRAPDPALVRQVESLRAQLEAAEEYGAAQEAVIRELELRFLVLSNKKAAYDANATKLSPVVDGLSTVDVLRTVKFFYLLVSKLRLL
hhhhhhhhhhhhhhh........................................................................................................
>A0A2L1GHU5_A
MFVLDAFGLGVDAFVEVGVHQENGSVHRVDEADVHLQELRLDAVADEHVVLEVVLVLPGVGPRGLLEVGQQAREVAGVQPAADHQRAVLEPAVVGALEQTDALEDAAVHADRVGDGAPEKRGQLDDAVLFRPDKKQRPEDLEREHVVVGAEEVVEVELVVGLDGRALGLVELAVGAHVQDDGVGVDGFPVRLDGFDAQRGVDALQVVLGRHEAVRVQAERFGGDAVEVVDLGQAQEVVRAVLEAGQVVLAEHEVQAGQGRVVGKRHAEPGPYDLLLLSHLFC
..........................................................................................................................................................................................................................................................................................
>A0A2L1GHV3_A
MEKFRRVYQTFFEISRLHLERSGERTADPDPESDVQTLVSALAAAEGRLGRRIDADLPDDDVVRCMKMISYRVLSFWFLRSPAVVKSVYKSLPEAERGRFLALFRDLLVAAQTIGNLNALYSNIKQDASEIIDDSKKLLEIMQKVKAASNDNQAFSVLNANATFISTLINHALSDENYLVKIIAIFYDDLVTDREKLEFYKEIFSLSTENVLDAVGHLMRLEVGSRVDAPSQNSRYVKFFKKILCKVSILQNHNIDSHALLVKVLRLYAVVRDEITSNDELIALGRGALDEFRAKLDLDDLKQERISSLRSMLGYINSNRSFYRDVVVKTFRKFQAESTRILRGVIARHALKYDGRAVDLDAFVSVVYDKYVRRLVEESPEESEEAVRELRERLAAWPPGSREQCRDAGAEAAAPKKKGGTEPGHHHTPPQRGRPLSRGRGKAISDSESDGGSSAEEVCSSCERRRRLSSFSSSSSSSASRASFSSPSSSSSVSSSPRSGSDASPVRVFVDAVVESETSV
........................................................................................................................................................................................................................................................................................................................................................................................................................................................................................................................................
>A0A2L1GHV4_A
MSSPMILKKYLPHPPYEILYHHDWQDAVDRIAEPLGDVARYIFSENTSPKRDRIFRQLSEPLNDKTVCVMGIDPYPRDATGVPFQSPNFSKLAVRNLANKIAGHYGYRNYTNFDFSRIPGVFPWNYYLSCRVGETKSQALYWERCSKLLLNHICSRVRLLYCLGRSDFENVKSKIENPITLVVGYHPSTRDPSLFREDNSLWIVNELLALQDQEPVEWWRGLTFD
.................................................................................................................................................................................................................................
>A0A2L1GHV6_A
MICSSSVIYFANFYFTIFVADAVEVVARQDQLPVDVVNGVVDVQPLVPDLDVQLVFSAAVVGLQDGGLEEAALRVVEDELPLRGDRRREQAVVDARDGEVLRVHELVPEADLHALDGVEAAQEVDALEEGVVDVDVLGLRGGGAVVAGLDVALRVPELDGDRDVEHVDGVQDLGVDDGVVDVVVEAADLGELLGDVVGRAVAPRAEHQQVPVEVERLAGRDAVDADGHVDVLDGHDVVGGDAHDVGLRREAARALAADREQVEEQALHVRLHVGRGRLVEPRVRDELVLHAVAGLDVDGERGDGVDLAERVGRDVEAADDAARDLQVGGLGLQALDRVADEAEVGLVDEAVRERVDVERRVVDDDVRDAVEGDLDDDLVVGRDLQAADGGLVVEGRAQVHVDQLALLDDVVRRVARGHGAQLLAVAGAGDDVAAARRGEELLALDLPDRPPLRGELDALDALVAHVGRVREAADALDLGQRHGEHEVVHGVDVLVLYLVPDHVVAPDAADRDVLRHVVRGLLRVDAEDVLGLGGLGPPRAEEGVDDRRVHL
.......................................................................................................................................................................................................................................................................................................................................................................................................................................................................................................................................................................
>A0A2L1GHV8_A
MATSVRTLVYMSVKIRWKLTFSGSSDSDSEYRDRAATRNARLLPETLPAQCLNTKSARNLVSSNRNVLKDSANCSATRGSRRSTSKKTRTREFSSSFLRHSKSVHSGRARMYSSSSGTKNDSQRLRLPLARCSRETPIRFSTKITLLFSSI
.......................................................................................................................................................
>A0A2L1GHW1_A
MYRFELKRHQPCTACQADIFEVLKHDRDALKLMILKSPYAEKIIKFLRSYMNKTLDVSLLDGELRRALL
.....................................................................
>A0A2L1GHX0_A
MIAAYQPFLLGGCLIASIALNFVLSRDDKIDALFILSVIVFLWYIYHIFLYIV
....hhhhhhhhhhhhhhhhhhh.......HHHHHHHHHHHHHHHHHHHH...
>A0A2L1GHX5_A
MDMLSKYKEHLESLQARSRRKRQTRRICPEPEEAIAPPETDLDQQRTFLLPKLEEPAPAACESAPETQSVQKVVNIKEIMERLSKTEV
........................................................................................
>A0A2L1GHX6_A
MPKMSRYVVIDDKLYSAIRSLIGIKELYLFNSDGDFVEVHKRSGFRFLVPVGYYTSLAVPADREHDYGDNDLPPDQRPRLPELRPAQRRVVAEIARLEKLKRLERRPLYTLLHLACGFGKTVTASFLIASHAKRAVVVLPNKLLSAQWEEVVARLGVPYAASYEGVSKLMPRLRDRDYAVLLVIDRHFTNKEFCRLVHERYDVLVLDESHTYDLMRNTAMTRFLTFYPPRIAYFLTATPRQSNALFCNERVNVTVASSLRRHLRVVKEYYCREYRTPKMAAYLARLDSPANKYHVITEKAVAEDRYRNETIVKTLAEHYAAGSIDAVLVITRTREHMFRLRDGIAALVDPASVFVGDAEKRETAETLQALQTRERFVLVSTLSYSGTGMNLPGLDALFYTVAVSNSRNIEQALGRILRDGPRKDRYLFVFPVTSVRRLAGCLEGHTARVEHVARQLGFG
...........................................................................................................................................................................................................................................................................................................................................................................................................................................................................
>A0A2L1GHX7_A
MASRIEEVRFDRNSLLADDFRLVFLGGSGSGKTVYLLSLLRGMVRKFRHVFLMLPVPNPAYDGYVWPDHITTVANEHQLDYALLRYKAFAEELSKSASRRKAVLLVLDDLGDLQYRSRELAPIFNHGRHVNISVAVLCQTFRHIPHSCKTSITHLVCCSVVMNDLENLLKYMSVAVEKKKLLRFVDMFCSNNKKRKVLIIENSLFSGGRARVCTDAVDKRVLAGELDLDVLRAQFSRMRANLKEAIEEP
.........................................................................................................................................................................................................................................................
>A0A2L1GHX8_A
MRGGEVTVLVIVIVIVVLIFSYLYRKNVSAQPEVTLEKLVREDPIFNQELTAAQRAAIYRYLSAT
....HHHHHHHHHHHHHHHHHHH..........................................
>A0A2L1GHY8_A
MTAATVKTTSAAKVHTRYFIVKANLQINVSDLKNNDSIFSFNAKSVRAIA
..................................................
>A0A2L1GHZ9_A
MTRRFSGGTGMSSNVSKSFGETVLSMLTPARARKVSTSLGVSVIRYRSICSLLIALALLSWRLTSASVIEGFSHLTSASASSGAILPAARNRRRTSIGRYLRVDNFSRRSRATRRPK
.....................................................................................................................
>A0A2L1GI11_A
MRQPQSGTRNSVKYDLRSRPRSGSSSSAEANLSGVRTERNGSGSINGAVDVSGETQVMVPFLRSEMNELKDELTDLAMELLELETRCSGTLTLGADTDKECAASAFLAESRAPWRPALESSSPNSLRVATECSGLYSPLNLGLDIDFLVDPSPLPNLVESEVEKTLQHVSHDINQALANVDPSLEALDAFLSSLSELHGLEPQQSVVLPVSYNSAPSAVIDENAHTSFLTTKEFAQLETVAPDKLLIEPSIPGRTSNECASLRFSLAAQPCDPGSVNVIPAYASSVSEATLFGTSNVDQAMHAAQTSQALNQMQVAYYSITHPVVAPYCSASNAGQAQQMLLPQVQQALILPQMASTDNCAMTWPASAIQQIPVAVPVQVPAMNTSLLSGSSHQAANKTSSRCAGDSVRVSQTKPTASVVASLSSLENCPRRCSFSRRNLNDSSVVTIAAPQAKKLVGSVDLTSDDSKKCPSASKVSRSKTSVTVGNSSLGKVNAQRMLKVAKSSPATAVFDGEVIGEEVRNSAGKSAVDNCGSKLCPASVMIKLPKLASCHDKSVEQQIAIRKRRRRRRQRIEEMSSRLAFRLARYSEDRITDGSTDEESQVAAICMSRRISNPAAYTEADE
...............................................................................................................................................................................................................................................................................................................................................................................................................................................................................................................................................................................................................................................
>A0A2L1GI13_A
MKKHGRPSSRSSLSNPSCRRSKRHTSTRRPRSSGGITFLPTGASRQMRLYGARPRGKKRKRRRNTRRQCRSRSAAAIQRRQTARQTSRSSTPRRSKIMESTSSGSRSGHGQNAAGSIGWEGRGKRVRSSPKL
....................................................................................................................................
>A0A2L1GI46_A
MERLPEEVLSMIFDRLGVEDLLVCRAVCRRWMAAADRDRHWRRVFRRRFRFFPRGRAPYKRICLEAPVGKNVMPPELRGRRVLVCRLDLLQLGFDKLLLDEGLPCFFITDACCASGEERGAYSLLMEFLDAEGEEIDTHVEMSNSRLDRRVVYVARLNRAARYVDISRSAAFGSSFAICVRFVERSGADRGPASAS
....................................................................................................................................................................................................
>A0A2L1GI51_A
MEFLIEIFDTRQRHVQTAMSNPSRQHRPPSRLRLRGTDRFRRSQQRLDPERARQRHHDSERLPDLRSALLRHRGVYLPVPR
.................................................................................
>A0A2L1GI52_A
MFVYRLLRRFSRRLWLAIARGRVTSARRAVREATRHLGSRFRLYRRNRDLRMTDDVSGDADPLGMTRRCVARLQILICVSANPEAEVSIRTSPEERATLIFRPGTVAVVNAAFRRTAFGLATWAVADVFGCDNSIPFDLAYESHAVFSACASVMRDGAVNFCVHILASLTDDSYYRFLHLHEAILHYVIDERGEDDEPDAGVPADDVRLSRVRAIVLDVGYSYRVRLSRVRTVAQVLQTGLRKLVMPAPVPRGPRLRVGHLREILGSHYPLCFENYPADVDIASGGARFDVHLIYGRLGGP
.............................................................................................................................................................................................................................................................................................................
>A0A2L1GI53_A
MRAVHGGLHHVLAHGAAGFLARVELAAQVEHPVAQKLVQRGRQHVDLLAVGGEDRAELRDQDHELLPVFHLADAVHRAQNVVDRAEDGQALGARQVEVRPVLHLMLQIAVEGAREIADAQTAALLLGEVEVPPAVAVGVAGDQVGPGQRPLGQVLRQEAHLGLVRLGDRRAPARIARAKADPPQKALGKFAQAGHRGIRDGATRGSERKKPGLGPRC
.........................................................................................................................................................................................................................
>A0A2L1GI60_A
MIGKARARDAVDASAAGSPETGLSPAREAARRGRAAPRRRAGRRVPGRARPRGRRRRRSRALGLAEHVPGRARVRFLVVRIFAARVRGRHRRRGERRRDAPAGVPADAARVAQPPQHVRLGPLRAARRPPAVPAAAAPVALRRAGGRGLVVRNGLRLRR
...............................................................................................................................................................
>A0A2L1GI63_A
MVARLELEVLDVADARLDHPGEEVAHGGGEVAQALHVVEDETVEGHADVALGEAREQLVGHQDHVAVDVRHGAHALDLEEGQAVHGAQKRAPAAHKLPGRDDDGGRHEVDDGRDGAEVGVARHKNSQPAGIRDAIARDQPQNNVVFPRPRRVAQDADARAHAVLPEVLGLVLDVAAPVDLGQLVPVEAEVDGHRHALARARVRQAEVPETRLYAVHGEVRLVAVDGRDVDVDRVRPSQALPGVREAAGDADEGQPAAPAGFGADLDLDFALVVVAAGYLHRIGVRQRTAAGRHC
......................................................................................................................................................................................................................................................................................................
>A0A2L1GI71_A
MSRFDKNIIMSDREIIAIRQRDNHPTLEEINKYGFPLNIPVKDKVIIMTSGRDSESRRHHGRERSL
..................................................................
>A0A2L1GI73_A
MRRDRERLLAAAAVAADHQPLQVVRRGVGAQPVHVLLQQARRHVRAAHERVADRLDAADEERGHLLDGGEVRPRHPVRDEPQVGDHLAAAHGARQLRRADAGRDGRLRDQQQVAAHEHLRRRAREPREVDDRREQVRDVPAVADGAARVQPPLAARAYRQQDGHPVHLVTNDEVAVRFAQPVLDLPLFAEPLEQRQLARQGAAARPVEARGEHAAVVGRHEQHQPVRLLARRGDARLAGGAGLAHAQQIFGPPENAPELVRGHAQQARARGFGGGAVLAVARVRGRGGRLGAAAPLGLGGRLPGLARGRSPATPLPRRRPHLARAPYRSCRRTRTTVSISRHINGSRGQKRTFYHRGRRETSARLEIRLPRRRPRNGRSAGVARRARPRSAALALRAVPRARGSGARAARLPAAPAARASARAHAAAQVHGQRLPALGLRGRAEHRRQHGQKSMKTSWSMLRITWSPSFLSRGTRVNSRASGTTRLLSRHASWGLHGTPVITKYMRKCAASALHVTGCGAPSGVSSSVFEK
...................................................................................................................................................................................................................................................................................................................................................................................................................................................................................................................................................
>A0A2L1GI78_A
MTAALIYCRISTDRQTTLLAQEDACRAYCGRRGLVVRKVVSEIVTAYSGRHLAEQRIEVPRGVRHVICYDVSRMGRLSDDAAFVREHLARGVQFHFVSENIVSRAADDAGFREVQRRLRLAQHESEQLSNRIRNGKMVKDSKIRSLLALIRGGANDNLVRNYVLRNFNRVVVDSLVGLPEFELCARLNRYRLYCSRRWTPASLRRFCERPAAGAGATELLSASLSELKF
.....................................................................................................................................................................................................................................
>A0A2L1GI83_A
MPERSRRVFRVAAPSARGAAKHVSRELGKRSRSSQNSSRDIVAAREDRPPSPTGSDPNLAAGQPFPAPRTGNRPMPSLKKDPPRSDLFQRGKRAPQVRSRAKTPPPVPAPRRVNVQVTAPQRAKTPPPVPAPRANPPPPQQPPVPAPRANPPPPRPPRPRSPSRRSAILALYPPRSTAGPSSCRPVPRLLTNDDPSATVSPIDASRPQVPPPPARFPRPSANVSPKSRLPPQRLFSDIDDENARQGQNDQTGLPQPPRKPALPPRPRPTLPPPSQQQQQQQLLQPPQNLPAGPATPGPVENMQRRVRDQETFHTKDYQPLLKYTALFHPYSRGWIPETMMWYSGYATLNLTNYHPITLQLLKKLGFMLSLDKAPKTPYVDRINTDAVALGNFRGHFVEFYKRFQQLPTSEFISFLLLAAIPAYNILFYYTDEVFDSDKHGLMSSFYVNRDTHVAVAKYLLHGGDYKPIFWKTEERNFLDPDYDHGGVRYCRISLYEFNRNLPPSSHNFTPLIDYETLANMSAILQYTNRDPVLALLMFYLPGVSVTTAFTPAVEFLMRKLGLEKKDVVLA
..........................................................................................................................................................................................................................................................................................................................................................................................................................................................................................................................................................................................
>A0A2L1GI87_A
MATSSRSLSNPDAMEVSGGDDDESEIEVEVGAEAGRCRRLPLVRVAGGLPYSGERLRRAYPVNVNVSAVDGNEPDFAMDSIQTCFRDFRLTDSSPRERMPMPIDLCFYGYQLAEIHRCCHIENKPQYLGKYRMCTRVGVLCNPPGSGKNHVILGLVARNRISDTSRLGVFVTSNSYFSAISPVVNFVPATVVVAPWQFMGSWSSLLRSVDRLTFFEIKRVRSMANVYCDVILVPDKLFARFAESNVGVTFHRLVFDNVQCLSNFSATVRNLFTWVVEPCVRNIEYLELKSRNHLIASIYERMRELPFAMPFLAVVSTREEIVARECWKHREVTTVHFSMASSSFSALSSGDRFFLGLHNKSMDVIRSVMPASNVGALEDLIPRIIFPVEYSVAVRGATPALVERRKYLVESIAQDTDCVICMDTDVRPRLIVGCCRKSMCTPCAFTWLIARSTCPCCKADVWLDNAFVVCEAPFRGRLCRDTPSIIVRQILERTLMVDPSRRLFITNENYDVMSMIRVARMLRDLGQEVHVIDSDCTHKGARAIVQKRPAVIVSANRKKGLHLELDFVTDLVIFDRLPNDYTVLFSMVKRGSRERDLAVWCVS
...........................................................................................................................................................................................................................................................................................................................................................................................................................................................................................................................................................................................................................
>A0A2L1GI88_A
MVPEVKREPFITEVDGRQVLVLKYVYLADVPVMAVRPASPGARAPEAPRSPCARSRELEAPARAPPACPLRQPPEPLRAPMPPLKFMDSGYLRSAFEDVRNIGANMVKSQ
..............................................................................................................
>A0A2L1GIA6_A
MSKTLLVTWGRTWQYSDVILAARSETRRRASERRRMDAYITLYFIFVSVPKSGRRDGT
..........................................................
>A0A2L1GIB6_A
MPTLIETIEALKSICESKTYAPCIKALRFADDKAYSSPSKPCTRVEVELKNDSISTSAILMDVFITVFKQKEKEEFFAKINRVLRASPLLLEFYSKVFTYIKAGGASPHLNRLPADGVQDVTFKEEFSFFINANRMIYSQFVVRGQRRSRRLLDHVRDGNAVRNCRAMIAVKPGMLYSSNGNFKVLFNLCTVTVDAVQRETYIGLDGSLVEEEAVSELAEHLVTGEKRDESEDIDLFNA
...............................................................................................................................................................................................................................................
>A0A2L1GIB7_A
MRTVSTARLANTRSNNDMMTMQTNTSASMSSRVKLRKARGTCAKNPLVRRASTNRASTFAEFRMPRSRCSISRLSISKIQHRFSLLIPP
.........................................................................................
>A0A2L1GIB8_A
MVADALVENRAASDRARHAQVLGRVGQHVRLVAHGSVLDIGIRRAGKGAGFHNRLPNRKNRLCSFNIRPIISIEFFYRDGFLKKVFRIEARRRNQRYGAHRRGRFICRGLERATK
...................................................................................................................
>A0A2L1GIC7_A
MAFAANYHLDEEEEDYVLRHAPAFLGPTAVEVRDTLFCGRVRYHRGAARLLDEAIANAVDHCLAAAQEAVYVDFVRDMLEVINPARVPVNGRLGFCDTVIPRALLRTPRVSSHDGYHTLVGRYGMGLKMIHLLSEDVTVEVSDGEASYTYQPDGNDDYEEIVSDSPLWDLRAGNRFFRLRFAVSAAAFGTQRAVVMDGLEDYLRSRLFELSFYLYETKHDISLFYNGERVCCASPRLAGPVIVVKRFPVTYCTGLGRSFQGQASAFLYRDPDVSSASLGRDSLVNGVRVENLSSAREVLRRLEEASPLACVAGINAYLVIECPGIVFSDHAKTRVNGCFEIPAGLFSARDGARVAARPERRPSLRELGVFVATRMLPLDLIAASYVASVMPVDSMSGRLVIAMLIARYAMIKFLS
...............................................................................................................................................................................................................................................................................................................................................................................................................................
>A0A2L1GIE7_A
MDAFFNCLPAVAHRAAQQRELLEAVVAGQLGARREARADVLDLFGVDVLEIDVPHHQLLAAPAREPLVLVRERGAPHADDGHAVGGKAEAKKMKVVEAIALGDLRDGGAAYGNGLARCLKHSSTEISSASIFILRPAG
..........................................................................................................................................
>A0A2L1GIF6_A
MTVMTLLVMRPSGSRYSSRISILVHMMPARSLCRYSRMTLRRMFCCTSRFSSPGSSSTSRNSFWLNEDILVLSEIYLKRVFIVFQGKGDDYDVTFHAVEQALLEVLVRDEEVVVDEAGQVRLDALLVGQDLAELLPERVAPVVDAQVVVEELARHLPQNDVDEVGVRRQAVDHGDLLQDGVDAQRLLGLELEVHELLDVEGQRVDLLQLELLE
......................................hhhhhh.........................................................................................................................................................................
>A0A2L1GIG4_A
MFRMLMLGTMIKTFLYLDTIRAKMSAMMVFPEPMMWKSRMLCFSTRMRRTRKSTVAIWWGRRLGIVSTCSLNSLRMLRFI
................................................................................
>A0A2L1GIG5_A
MPASTKCRGWRRFRSRTRRRRPSPAAGTWCPTSCRTTSRCWPPSGRTSARTGRRAGSAGSPSSPAARGASRRSSAEASATSARASASTPSRRASSTSSRCARTPRSRCCRSSATGTPSACSPSSTGCATRPACTAGFSSPRTASISS
...................................................................................................................................................
>A0A2L1GII1_A
MDAGAKQKRRRKRARTAVEDEGAAATTTGRKTTCSLCDSKLLTFSSLDSGSFRKIQPCGGARSGTALRCSACDSVLTTLRATQTPAV
.......................................................................................
>A0A2L1GII9_A
MEIIEKLTDRETTFYYNPTHTICGRHARVAVHNGCVYRFFAPEDDLVHRYLAQTQLRHRDFYALGEIVISDICMLLIYINMGYYGVCENGSVYYLGRRVARLRLLKLSTLK
...............................................................................................................
>A0A2L1GIJ7_A
MLRPRARGRKEDFDALAHAQETLVIDVGGEGQVVHAFDGFHHGLHLAVTGVVFHPVRPEPVLERRLRIPLQHARQTVDDGLDEVAGRHGVSPELPVVRVPRPVQVDSARDQRVRGEGRVLHLLHLVHEAVHGPLVGLQFGRVVVEHAPHGVRTVKVLTEQVARGKDDVHLVRPHGGHVLGVEPRDQVLARPVANPGGVEQILGERRRLHFGR
....................................................................................................................................................................................................................
>A0A2L1GIK4_A
MACARSLRSLWIRYESCFRTKVVVDWSNAYFCIRDLWVRQVRCPTLVVLFLDEKDNVLSETRLGGYPETEQPFCDHRTIVRPQSVLGVSLLDISYHCDDRDHLCFAVLSEHGYRRLRSQGSDDMTAVLIEEI
....................................................................................................................................
>A0A2L1GIK7_A
MDHLPVELLHQVFSYLTDRDVCACGDVCRRWCDALRSRYFWTRRVRSVSRENWISFSSPPSEATARALPVSQRISICIEAPENRLDVCPVVIRSNPLVYSSDRSAVIIERGRPTYFFSACIKPRLGAPNHLSWNLDDLISKVVQREYSGEAGRICRISLLRRNGNCVLRVEVSGSLRHDHRLVIVSTTPGNRKMYRSSAVFSTSVIVGLGLPLDQNESEHKVEAGSLCHYINFSIGGSDWLAPFRFRVIVLSDAKAWNADSSH
.......................................................................................................................................................................................................................................................................
>A0A2L1GIN1_A
MGRGFKERKKINEIDGGWLAGRPERAVNCSALDPRLKRGAGSRAGARARAAAEERSSGGCGCGCGGGGCGCGCGGGDDEREPARRRARRRRRRRRPRRRPGGRSGRGGRGRRRAGAGRGGGRRAGAGARARGRGRARAGARGRTRQTQLHNRVSRRSVARRRSRRQRRIEYGSDGRPMSRNKVQLNAMLLRTQITYPKHLAGVAGLDLRPHLHAMLFRDIGRPSEPYSMRRCRLLRRRATLRRDTRLCSCVCRVLPRAPARAGGRGRRSCTTGCPAEALPGDAAGDSAASSMALMDDLCLGIA
...............................................................................................................................................................................................................................................................................................................
>A0A2L1GIP9_A
MSVPFDPNAWSLTTLDNACFYHQRVDVSGVTRGGTIVVTAVYARYANRANVRYHLLGRLLGENLVVLDAKHVSYANVRRFGAGRYLVSLRFDVSLISRYVDLMYHGDDVAGVRCLVVNEASEE
...........................................................................................................................
>A0A2L1GIQ1_A
MRFVLQMEKISLPPLIYPSFGKGGFDREPRKPRGDDESSRRRAAVVAITVTLTALAVVALLIYALGTYAFLKFMWSFLSLGQFSLPGDASRGDDGIKTSVGVGEDSASIYVKSEGGAVNIRLIVGGPRNAGRDYDPGGGEEDDDLDVNGAPRQPPWCTSSSDCDTPPDFPLDAPPTPPGPADSTTSVPTNQTPDLPPKPADSTTSVQTHQTPYVPPDTPFSATIVPATPGSPVGPTDAEPDYLPVPDPWLRSHKPDYYDEGENSYFDHTVKNVFGAENDTLGDSGDEGEGYSDSSEEYDSGSYSIASPWSAYSTPDSDRQPLCSTYSHSVSLKTVSHKHMGVLMSWIKSPKSGTVVTVKIKYPPSSNKVISVFGMSPTFGRSSVLQVTLGHTPNPDGGMEVDVSWPRGVGGRSLLRVTVVSCQSSYLLSYYAAAFADSS
SSSSS.....................................HHHHHHHHHHHHHHHHHHHHHHHHHHH..................................................................................................................................................................................................................................................................................................................................................................................
>A0A2L1GIQ4_A
MSPRRITLIIVVALLTFETGHAIKESITFEECRADPQYCRYNYGRQKHKTLDEIFSWLLVLMVPPLGAANIVLGSADRELAAAALDFGTEAGMEEIVGGGRPIELPNPEAEVVEDLSVRVPRVDAEVPDGNGGPAGSSNIIDALEELIQDIRNEDGFQDFRLPNRVNDFFEDLDSVGNLFEDLAEDFEPELPDFGSSSEAADPHPEGSPGILHKTTLHLIGSYDRFQSYQQSFRELTQIASTSDLEGVGRDMLLERLEELGHKMGNEINRMHRLLSSDSLKVYLKSLESDFQVPRLQEDVKQVLTEANKKYGTVRVVSGDPNDPLEGGSQDVFARRGNRPNSEAKGLEQHERLETSDSSSSTESESSSSQDSDASSETESSSKSRSRSKSRSRSRSRSRAKAKEKESDRDEDAAAPAKRQRLDSGSESTSDSDNEDSK
SSSSSSSSSSSSSSSSSSSSSS................................................................................................................................................................................................................................................................................................................................................................................................................................
>A0A2L1GIS1_A
MANAMDHCILNLTNRALGKKAIYIELDGLNVSIVNPSTMPVRGKVGRADCVVPWHMISRARCAGTSGGCVSGCYGIGLKLIRLFSKEMYVEVCDGVDGYVYDSQTDSWGSGNIVRPFSNANVGDRFFKIAFSITGAQFNLPDSILGKNFERYVRSRAAECVFYLVSNFICVPIYINNVELNPGFPDTLASCFNLFFTYEYMSSTSKNVTGEATVYAISADAETTFPSGGIVNGARVDRLGLKTEVYRRMLEICPQLEARGVRLFFTVSCESVTFTSSQKREVSGAFYLENPFTADNLKRLCQPPASTSMIPMTRAISRNFVWSCLHTLLDASFFAYLVYGNPTMEDCCRLVATMLTYRHAVSRFFR
..............................................................................................................................................................................................................................................................................................................................................................................
>A0A2L1GIS4_A
MAFLPRARLVRLRMQWSMAFAMGGARRRGRRTCLRTRRRSLRDRRGPCKNTRFGGTR
.........................................................
>A0A2L1GIS5_A
MFTASTDFTSDLIWQRISSTACSSVSSSTPSLSCARSARASPDSSSVLSGATAASSRVRLSSWSSETKSAAWSIYIYLLLFIFQF
...........HHHHH.....................................................................
>A0A2L1GIW3_A
MSSLRWETGPCNYKRTYLFASELRDQYAYLWGSWTRFHPEETDDSSRFADFSLDSPDVCRCMNKRRNAKVNSNRDQKRDRSPISSDRVTSENVTQSENSDSRIMLTFLRVDGTISKRLELHYPGTCVDLDGYEKCCVIIHVSPDNFKNSRVDKVMIELYSDKYFEIRLKCATMVAGPPQLPDTLRMMLWSSTRIVV
....................................................................................................................................................................................................
>A0A2L1GIX4_A
MIPKDKRTGLSTLKQKGKCVYSYKDQFPIAKSSLLYAQHLPILQKSYLTLKAHFKKNNSP
............................................................
>A0A2L1GUS0_A
MVLKRRPSRRYRRATKKRSGRSSQRKRRARPRSRPCQFSFHGNAFGGTPTLFFLTPIALGNGAEDRTGSVLTVSSMYLKGVVVPTDNVTDGLHDIYFWIILDRFPTGTDPAVSDIFTGSDTGGSMIETLTRNRLNRKRFRILGSKKLVIGVNRKPQESLPHTRAAFNIFQRRRLVVAFKNDVSGGGRNDVERNRIYMACASATGHSFRLYLNGIVNFYNGVIFS
................................................................................................................................................................................................................................
>A0A2L1GUS4_A
MMFLVVVGMMLSVIAYIWRVLLLPDIPSGYILMGLLISIMVLFFHRPRCLIWRVYDQVSEVGLYDGYDDVVKDIPIDGDDDESYMVSDEYAEFLETLKRRRSERGGMTSNLKRRRVMVDPDEDLVNRLKEYLGEDEYDRHRRRLDLELGSGQHRPDSRCVVM
..HHHHHHHHHHHHHHHHHHH......hhhhhhhhhhhhhhh........................................................................................................................
>A0A2L1INX2_A
MSMDGIPLAVMVQGGGHGGWSAVQGGDHRGWSRVQGGDHRGWSPVQGGVQGGAKGGGSLIEENHH
.................................................................
>A0A2L1IS14_A
GLDGFDSISWSTSAGFPLSSLKPPGTSGKRWLFDIELQDSGCYLLRGMRPELEIQLSTTQLMRKKGIKPHTIFTDCLKDTCLPVEKCRIPGKTRIFSISPVQFTIPFRQYYLDFMASYQAAR
..........................................................................................................................
>A0A2L1IS37_A
ITQLNFKYAISAKNRARTVAGVSILSTMTNRQFHQKILKSIVNTRNAPVVIGTTKFYGGWDNMLRNLIQGVEDPILMGWDYPKC
....................................................................................
>A0A2L1ISU0_A
MSDYLDASGLTDAGLPDEYLDLDELDLPRSTAPQCEHPPVDCTAECRGVRARSTVARILVTLGTTLVALALVLALTFGAVLA
.........................................................HHHHHHHHHHHHHHHHHHHHHH...
>A0A2L1ISV6_A
MNPTETNELDDWSTDEWWLDKGHELKPRKRYGRESRYCPTCQRDAARQRKASA
.....................................................
>A0A2L1ITK3_A
WDWICEVLSDFTTWLKAKLMPQLPGIPFVSCQRGYKGVWRGDGIMHTRCHCGAEITGHVKNGT
...............................................................
>A0A2L1IV09_A
MHRKKSECGAYHIIKRKELCHKCVREISETTACGVERE
......................................
>A0A2L1IV15_A
MISTIKFINHFKKNFYFLFPGRMVNNQKCGKDRENNVFNIGRFLK
.............................................
>A0A2L1IV19_A
MVAPDRTHREAPGTMQYSEIRHISRLLIAGAFLHAKKNRSWEERLARRNNMNN
.....................................................
>A0A2L1IV20_A
MDSFYEAFNLNSLQPGSVVVVTTQSGMTIQIHKPKEEGRG
........................................
>A0A2L1IV21_A
MSNNRCALHNSRYNDSRNATGNKHDKKLETQRTSTFL
.....................................
>A0A2L1IV25_A
MPDEKNNGMFLVNLSDIIHIKSDWSSCNVYDGYRNDYDK
.......................................
>A0A2L1IV60_A
MFFYRFADFSHVTFPGTTAVTLSGDSSYTTLQRVAGISRTGMQINRHSLTTSYLDLMSHSGTSLTQSVARAMLRFVTVTAEALRFRQIQRGFRTTLDDLSGRSYVMTAEDVDLTLNWGRLSSVLPDYHGQDSVRVGRISFGSINAILGSVALILNCHHHASRVARMASDEFPSMCPADGRVRGITHNKILWDSSTLGAILMRRTISS
...............................................................................................................................................................................................................
>A0A2L1IV78_A
MLRIVRVEAAEEEIAKEFRDLLKERFEEEDILTFIGTFSV
........................................
>A0A2L1IV79_A
MSEQTTQEEIYQELARLRTAATEVRKLYSKVIDLRDASERLRVHPEINDNDWLRITAGAAYAHLDNGRKLLRDLYEELDNKVKELRP
.......................................................................................
>A0A2L1IVE0_A
MDWLTWGVVLKLSVLMLVAAICVGLAVSAWK
....hhhhhhhhhhhhhhhhhhhhhhh....
>A0A2L1IVG5_A
MTLTIPQPPDNVVWSGTETFGDCKYVYVRFESHAVALGAPQSIVDMMVELHGIHNKGLRETGHGAYALLVNPWVAEQIKSYCNALMFGVTRSGGIMDEVRSRNWTPIRTADQSAIIR
.....................................................................................................................
>A0A2L1IVH8_A
MAITQGTIVCDPNEPDIIGVVIEHPAVDPEGHTHDDLATVRWTRRGEPSFNDLEEVSTLTAW
..............................................................
>A0A2L1IVI6_A
MGRWYRVLMMQYGNSGSAYILVMGTVLFLDTDTEYRLEGLS
.........................................
>A0A2L1IVL0_A
MMITGRDNIEMARVLAVRAALRLEIRTGMKRSGRGASTLALANEISGSSARNKVKGYEALNAYIVSILGTEFDRPL
............................................................................
>A0A2L1IVM2_A
MAQQIKDTNVIKTPEVVINPAFFLPPDVIDMRSGYTDIVEEDDVSVDEVYDADDPSPDTNGDNEENGLAAPENFSVVEQVVRIGPDGNAVVDVIIEFDDEGHNEYDIRVTKN
................................................................................................................
>A0A2L1IVM3_A
MHRVLSINRAQDLVVTWVFKEGKRRAYVWSDARKRLEKAFTMKQVGQMVNRHRVNIEKYILEGKIRAPERIYTLDGNKTPGKYMFSEKDVFELHDYLLTVHIGRPRKDGKITPGRMPSRAELRAMMQHDTTVYIKAADGTFTPVWKEIDW
......................................................................................................................................................
>A0A2L1IVM9_A
MYCKKCSGRVFVDRVYSDTQRVELFCSICGARWMLDTRKNKFAAWVLKKEKEHALASVVVV
.............................................................
>A0A2L1IVS5_A
MTSEFFPCCNHCECPIDAREGHDDTCRYGCNDTQAGIITTRAIGAGGLKQPEKKGFK
.........................................................
>A0A2L1IVS8_A
MFVADYECDWWKGLIGPFPSKEAANEYCESLNADWSSWHVTELVPPVYRAQ
...................................................
>A0A2L1IVT0_A
MELETLIEMGVYEVSGVDETGEPLYSLNVPMAKELAPEVYWADRNACETAIFDAVEQGYLEWDVDPETLEMTFSVTELGEKFID
....................................................................................
>A0A2L1IVT3_A
MINVVWGEYSYQSEPGEDTDEPYSWRGVETTEISDVEAVYSKGEGNPHRGMIRPGAFSCEAEPGDTVYAVIVRYSTGDTFGREEGLAICLDVFTDADKAEELAKAAREVDEFRMTVNGVEYYVSWVGYFEHLEDVVVEELVVR
...............................................................................................................................................
>A0A2L1IVU1_A
MERERKPEIAVNLVRKSNEEYYRIVDDQEMFLLKARGNVHFEKARFDKGRVGSFYVEM
..........................................................
>A0A2L1IVU2_A
MEKAGTAGCIPRHLSSPPPIPPSGLSWTRTPCGLPPEPVPLNIPQVLRCGGDRPHRRKQRLDLPTARTNLQLAAWHHAPEVVPDW
.....................................................................................
>A0A2L1IVV6_A
MGYYSDYELELRGKGPIYNRLKDNAHNIDAAGVYNRSLEELINDGLYEVKWYSHAEDIAAISKDWPNVMFVLSAVGEDNERWRVYAMNGKHQKVNGRTVYDDPDMSQFDYLDEAEIQAKEERKAELKAMLKKVQDELDSLG
.............................................................................................................................................
>A0A2L1IVV8_A
MQAAADGVDIPKPRRRRSKPEEHPVDVSVQTRRKSSKVADKLFKDVHEEVYDTAMNLAGQNWRRLEVIDSTTVVVHNNEVH
.................................................................................
>A0A2L1IVW8_A
MAEWIAEQLMKFAFGTAVAGIAWVLLVGVLAWTVPFWVIWLVCELLVFGIIFGLEHSDGHWDFF
.......HHHHHHHHHHHHHHHHHHHHHHHHHH..hhhhhhhhhhhhhhhh.............
>A0A2L1IVX0_A
MDFVDCIGRPVAVGDRVGVAFSYSRASVGYIRIGRVKTLEPEFRMRWEADDKVSPPMVYDARRMVIL
...................................................................
>A0A2L1IVX1_A
MVPEGNWLTVGKLKELLNGVPDDMLVVGWSDYYPGLADSAGVEDWGDNGKFFVVNGNGGEF
.............................................................
>A0A2L1IVY4_A
MKFEKLHDLIPYATGGKNHAVTMTPYNAITLAMPGRHQHDTVPAGGDFVVMVSDDNLGWVNHQFTHDDIFLDMERKMALDSKSAEELMADYAEVVINGSDPEKYDWERGDWEDTLHPQTFLYAVQCLAVAEHRRYHQFEKRGGGRYLPLRFTFGIVSEAWTAADCKNFQRRGRPGLEHLEKEKEFKTTLTAIKDFMAA
......................................................................................................................................................................................................
>A0A2L1IVY8_A
MLFWIWIIPAGIVFCLLGLMVLWAALANAQSGEPFYGFLTFVLGIPTVAVLAAVWPIWFPFTFTSDIKKDLRKKAGKA
hhhhhhhhhhhhhhhhhhhhhhh.......................................................
>A0A2L1IVZ6_A
MSQPWSITGWSTEFRQVGPEEYRYKVKDPEGKTWHRNGVSEFTAQGTQQEALAEMKDKVRSFVSTYAAAKAPVQVYTFFDENDDPREVDTTS
............................................................................................
>A0A2L1IVZ8_A
MSTTSLILFVIAGLFLTWQVVLAILAHAMVRSGRFNQVKIGMLPLVLATIFCIIGIFTR
...hhhhhhhhhhhhhhhhhhhhh................HHHHHHHHHHHHHHHHHH.
>A0A2L1IW01_A
MSSYDLALGKGVVAIQDTAPDAIRELADIIETRDGVLLAVGIQYNQDEGDYTAYALFE
..........................................................
>A0A2L1IW04_A
MAKMIGKFCPDGPGGRDCYCCGQAPGKSRKLARRAKKRGKKNNAWRREV
.................................................
>A0A2L1IW08_A
MINLKTVGYANGVPIPTEMIFEGQDPYTIEFVFHHGGDTRWTFSKELLDDLENNDHTGDGDVQFELDEGTHTLSMAICSPEGFLVIEFDPCSVDEFLEEVNYSPEFAHATVEITDDEIYGWLGA
............................................................................................................................
>A0A2L1IW09_A
MRFEIKEETYKHGRKTEKQFAIFDKFKGEVVVRYAERKKCQELIDKYEAAQAAAEK
........................................................
>A0A2L1IW13_A
MCEPVQKEIDPAVGPCVCGDSVWSAVGHCPGKDGDLRAYYSCPRREGLFKIGELLPESSYLKRHGF
..................................................................
>A0A2L1IW14_A
MSDRSVLDTVDAYAVEPEDYVRFVDSEGVHEGIVLAIEDHGDAITLVLSDDLEGDTIDYQIEALSQVEILGFDVLEVA
..............................................................................
>A0A2L1IW20_A
MDIRTVRIAGYALLLCCAALLSAGNTALETDQTVLANFEFFIAMLCFTNGGMAIAMTNGIK
......HHHHHHHHHHHHHHHHHHH..........hhhhhhhhhhhhhhhhhhh.......
>A0A2L1IW21_A
MYKFQITVFEHERGWGQDYWYEKFDTPEEAQKRIDEINGQNKPGPAPDYYLQASTDIRAVLVD
...............................................................
>A0A2L1IW22_A
MNIRTVSVNGRTGIVVGTRTNKAGDVTRGILWDDADVIGWIPAGSIDSAVSLAKR
.......................................................
>A0A2L1IW25_A
MKDYSHLTDAEWEKVYANMSTWEKTKVNLAVVFFFICLTSFFWVPAGLMTYVALNH
.........................HHHHHHHHHHHHHHHHHHHHHHHH.......
>A0A2L1IW29_A
MAGYDSKSENRMVVSIAAIVATVILGGIGAGAFTAHENNIKSRKVATVCAEHGGTFRQGGQGEMTCDGIKK
...........HHHHHHHHHHHHHHHHHHHHH.......................................
>A0A2L1IW30_A
MYEVQLRTWNVVWFGIREPDWEDEEWEEEEEEFSLRNSKKKNSLKGGMRIRKNP
......................................................
>A0A2L1IW32_A
MLTRREAAIITAYTGITLGDFNAFSDYAEEKLGTPPGSAELGSKHWWDRLHEASKADFLALEIEPRRERPPFPGNK
............................................................................
>A0A2L1IW38_A
MSEIQAMDPMAYRLLAIRRGLILKIDTGMELTRTATSLSVARRDGLTDKRTNRGALKDVNAFLETHGVPAAWSRTYPNG
...............................................................................
>A0A2L1IW39_A
MDSTRGLRLHATDHALKQILQKGFAVEKIRETFENPVKLYKNGKYEGQYRVTGNGICLVGKPKGNTFTLITVYEDGVMTPPRPDQLETEEGRAYAERYAEGLARDNEYMPRAIARERAQRKAQRAA
..............................................................................................................................
>A0A2L1IW41_A
MPNFIDYDDETNDVEVERDNPSDVTYILDGLLTF
..................................
>A0A2L1IW42_A
MFTKWFWFVGILALGWAGFIIWAITRVVLHFT
...HHHHHHHHHHHHHHHHHHHHHHHHH....
>A0A2L1IW48_A
MQRRIIRVVCWVIGMVGFGLMRGNLLDQNYLAFIGGVVIAGVVYISYAPEKKVVEAKPLNREARRHPNGKAPAQKFKTVNARGRQKQGNNKAVKGW
....HHHHHHHHHHHHHHHHHHHHHH..hhhhhhhhhhhhhhhhh...................................................
>A0A2L1IW52_A
MEIQLFGKLPGCYDNDAKWRRAWRIFGYRNSMGDRYYLCLTRCVKSDSACGWSYDQKRVRLPFMTFRQAMKLRRIGGFTLYRWQLAIMRHVAK
.............................................................................................
>A0A2L1IW55_A
MDNRYVRFARHVPNVRFAGNAGLYLIFTDMPAMSGLPWFWETPFTKLAKISKF
.....................................................
>A0A2L1IW58_A
MTKQDERTQAILELRRGSRAQPIPSKKKYRRKKKHRNKED
........................................
>A0A2L1IW65_A
MSELVHYGVKGMKWGVRKARDDSPNAGYTKGQRQIDKRDFGKRGVKRINRRMNKGQTRTRARKAERRRDSLQYYGAVGAVATYRYMKVAGPVLSQMVAQRAETKRGQAAAAAAMGLPRKASTGPSYSKQKRNGVYNISSL
............................................................................................................................................
>A0A2L1IW67_A
MGSVWCPGPRRVRPYGYRPGHARRFCDGWCTVKRLTTRSSWMDFRDTLRERAPFTTSGALQGVSKPVYVTMGQLPTEYRASAQMAVYVVYSYRTPIAWCLPSGEWVCPDTRYSVTTSRHQGKIRTAISQLEIERYN
........................................................................................................................................
>A0A2L1IW71_A
MAAQSSEGRAAQSVLKGIDGLGFDSEIFAYILVSHGGKALRKRIMKVVFSIIRTLAETYDAGDMDDETCNAKRLTDTMELFRMEG
.....................................................................................
>A0A2L1IW74_A
MRESKVAYIFGLAFAMALTIAALWVVGGVVAAMWAMVGIGLLLILICA
.....HHHHHHHHHHHHHHHHHHHHH...hhhhhhhhhhhhhhhhhh.
>A0A2L1IW80_A
MGCVVDLEARFFSSRIGNEHKTAGQRGCSSLKNLEIAWKTLHDLRKRENVRIRLFVSLTKEKRPANIFSLGKEIISLPNETISLANEMTSFALTRESLGTRIISLANQTVLPFFG
...................................................................................................................
>A0A2L1IW83_A
MPKNPFSILTTAMQNVEAKTAGKTCDELIHTEEAAGKRALAKWGMVVAGTFTATVAAIVLIDKLDKDETTPEA
.........................................................................
>A0A2L1IW87_A
MSDNRQNNSDVARDLIGFMIVCGVIGGPALLVCWVMMKLFLGILF
..............HHHHHHHHHHHHHHHHHHHHHHHHHH.....
>A0A2L1IW93_A
MTAKNKLILSAVLGATAIGLHFVSKATERKQRAQRDAYLEECKARSNAFAEWAEKTTADLDEKLEAAKFWTIVIENDL
..............................................................................
>A0A2L1IW95_A
MTSREKRLYWGCAIVVGLMLVATWFILKAPTPQDSPQECQKAGGVWVDSKTNAFDGCMFTHIKR
......HHHHHHHHHHHHHHHHHHHH......................................
>A0A2L1IW97_A
MAEKKDETPEGGPCPPLESVTEEEKPDTELANESDADYDAEETEQEGTA
.................................................
>A0A2L1IWA1_A
MAYTEHGHHIPGTLRGEGVVKAPAPKRCGGMTLCAQCKQDAENYMTSIVGTGENFQAKAKELVKQYIDARNLADGKDYELYVPWFSKTLQNWKATVGTTLPDGYYFEVTYNGDKREAYLDFYVKRDNFRIPD
....................................................................................................................................
>A0A2L1IWB3_A
MDAMKKIKEAWDENPLAVIGLGVAALAAAGKFIDAVSSVQGRRAYAKHAKLRAQKK
...............hhhhh....................................
>A0A2L1IWB4_A
MNAKKNKLAETKAKLMKYAPQIAFVGAVAGVFAAGYFSSKNSPVIDNIEDIDEEVLPGHYEVIAAITRDDLTKLSQSDSYEVTNIDADLFRIKEIKSED
.................................HHHHH.............................................................
>A0A2L1IWB6_A
MVINQTYRRKTFTVQAIQVTVDNMKGLAEWCGGDVIVYFPDIHKQSGDYRAGQTCVEVTIGEVNGRKQKARAYPGDWITKLYDTENFRVYRNKTFLEAFEEVRSEMEKREKVMELMERALTVSGPDLDFLINTFTDKVMDVFS
...............................................................................................................................................
>A0A2L1IWB7_A
MFRFAAGVLVGVVIARPLTGAVGRMVLPFVVEKTLTGVSRAAHFAADKLDRYSEKEGRG
...........................................................
>A0A2L1IWB8_A
MEDEKPENEIEIEKNENTGEQDHPEEKTTEDEPSFRYSSSGRPYIRYTSLPRRGSIWNSPLGLAVVGILVSKGMDLAYRAFIEREKTKRTENQTTVQSPTKK
......................................................................................................
>A0A2L1IWC3_A
MDLKQKYNAAKDKIKQNAPVIIAIASTSAAVGIAVANHIIKNELKAEHAKELLRRCDERNGDTHLHLSPEAEKKFAEGKKARFIHPEVDFALIVQKEETPTED
.......................................................................................................
>A0A2L1IWC4_A
MAESHIPEHVIDEQSSMGLLHAAIQDGLIAAADAAHEAVMQQIEEDIAGGTDHFIGLAGLTREVLETDAEDHIIRGTD
..............................................................................
>A0A2L1IWC5_A
MEKLEEFAARLEMEQARRDYRGTWSSFDRHAESSAWDYTNACYRVWAYETNR
....................................................
>A0A2L1IWC8_A
MSPKTKMKLLQIASSLAFSLVIGSTYKLGKQVDEKIKDHFTESEEPTEQDD
...................................................
>A0A2L1IWD1_A
MKIEIKRPNNDFPLVYVHIPVTHNEVDVDVILARSRVTLLGKWEPDGEGNYKAPALLEDEHVKPKKKPGPRSKR
..........................................................................
>A0A2L1IWE9_A
MDWLECLDAQLMRDAIRPNETYWAAYQYFDSAPWKPLNPREFLQFWGILSDEERLMVLLEIG
..............................................................
>A0A2L1IWF4_A
MATVTVVNAERTLEIEATSIVSGLVNEAGHLILTRHDGTDLDMGAVSGMQLDGGTSYSKVDAFTYVGDTDPGAVPDGSVWLDTTDVAGPFASDTQKGLVELATNAETISGTDNTRAVTPASLAAVPGNKVQILAANALTETATPTAYPLGISQMTLTTGSGWSINTGFGSVITYRTETDRTVQHMFSNPGGSGTPRMWQRHYHTSSNGGGWTAWSQAQLQFTLTPGTLIQTTAPSSYPTGWSRMYFSTANGTGWDFAGTAGELLTYVDGTDFARQTWTSHASGSTFIPETWTRTYKQSAGWSAWRKAMYDHGAWISYTPTWTSQGSAQPSFGNASLRCKYSKVGRTVTVFFWINFGSTTNFGASPTASDNWIFSLPVPAANDTDDGLGTLEMYKGATDYGLARVKMYTTTAFKLGIGPGSTAAIGGDVDSISPFVWASGNYLRGTFTYESAA
....................................................................................................................................................................................................................................................................................................................................................................................................................................................................
>A0A2L1IWG1_A
MEFNEDVKILAAFMQGPDTETYGRMIGFFSVPGKYLHPRELMRFRTSMTDEEWIDFKVEFWSHMVTTGRVAAAVV
...........................................................................
>A0A2L1IWG2_A
MEPTPLEYIAAHGILFVVMVFLIGFAVIGIFATYEEVTFRIRRHRYRKAHDLRRRPKWAKNPRTRR
............hhhhhhhhhhhhhhhhhhhhhh................................
>A0A2L1IWH0_A
MTDINFTHPDAPGVTFTLSSLGTGADMFTLLAHSDTITDDLGNPKLLTDVGFPRP
.......................................................
>A0A2L1IWK6_A
MVKLGADLCLAFILDGSKGSTHCSELAEKAGIETIFHRRTTSMSQLARRTSGAIVKRVEDPITLEDIRIIWKNFAGEKRLFNEQGKRNFSIPLDEALALQLREIGWNIKDNGHKVEQGQPLDYHIPVTVKMDARIPPRVFLIVRSKNIRIPLDEDTIGLLDTAELDTVDVVLRPFNWDVNGKQGVAAYLKLMYATLQEDPLDLKYAHIPLDGESTENVDGLIEKYSGDDVLEGEVVWEYEDDGSERKAIEA
...........................................................................................................................................................................................................................................................
>A0A2L1IWQ8_A
MVPTPRCQGSCDMPTIIFNGGHLFMVAVIAVIVYACCAKKGN
..................hhhhhhhhhhhhhhhhhh......
>A0A2L1IWT6_A
MAVNKLGQSMVGRKAGGAVKQPAKMPATMKGKSAGKSGSGGSGKSLKMANGVSSGVIKTAF
.............................................................
>A0A2L1IWT7_A
MSFRVVNGNTHTENGWRCCNRDECGIVDIADLFLTETAPLRNGAPLIILGAWLFWYDRNVEEIVSSVWGWSLNNDVLGQPGRNNGSNHLSGTAVDVNAPKYPWGLYRMTDDKIAKVREGLELFQGSIFWGRRWGELGVSKADEMHYQMAWPEGDPRNEAFAEKLRNGYLGIYGTDTGTETPSSPRKPVVPGQGGTFWNDVSQYQVKPIDESYPHKVFSFRTNSGDVTDTLALQNARAAKTLLDSGQLEIVIPYYFFRPGQANCDLHREILETAGLFNHPRTVSMVDVEGDKGSVKGDNSIEINDEVTRMRGWYGSNDRVIGYLNSNADPNLWPTRNGINLVVPQYGRTPGDISSIKDATVRTDAIAHQYTSTATDQSPWIGRSVDANWSPYDLSELLALFGIQKAEGLFMYLTKDEEFAIRDKILGYKSMGNKWPARGIFADSLEGVDDTVGMLLNSDGNIWDVLVILGALSGVSEHISRIERLANGQGPRGKEERFVKIAQELLRFIQAKDEGTEDNA
.......................................................................................................................................................................................................................................................................................................................................................................................................................................................................................................................................
>A0A2L1IWT9_A
MSDEEVGVPTNVVDVGLNMDPETALYVGVLEGTIAALVINECKYRAFLELLTDESWEDTKLDIDGNQLMAIAVTALVKQTGMDRVRAQVLVAQRWQKRNLPTETVLPQAVPVEAMTTDQNRPQVASFAKPDMSQRVKAWKERQKADAASIPDDQIG
............................................................................................................................................................
>A0A2L1IWV0_A
MVIIFLSLTVASASAQPTTTQEPSPMIKCRNNSHVWNPEQCDRPAPFTIGGGGSGQGRGGLLGTIGGIIDRVTGGIL
SSSSSSSSSSSSSSS..............................................................
>A0A2L1IWV3_A
MMDTKQSTYVRMLTIGQVFWDEEQLWEVTREPLIENDSRVLIYIRPHPHQEGERSRAFYYANDKRVNLA
.....................................................................
>A0A2L1IWV7_A
MRNIQLDMNQVRQVRKAVAAIDRCLLEAQRPGATMALRDRAVKKARYTLVCLEDMVDNIGSGKPNPWSDYEPMISEEFDPPVPATG
......................................................................................
>A0A2L1IWV8_A
MRSCSEHGDNSNVCDCFPKPATVHSLSDVYFEMACELEKQSRFQLAKLYLARALSKIRYS
............................................................
>A0A2L1IWW3_A
MKKRIKTFRFTCDGWYYDEYNETEYCRATVTLTGTKDEIEDELSALGWETTYAYGSEYQNICPRQHFMDTYRKEPKVHHTERVSFRPTIAPNKPPEIPLTDDQKLDRFFEQ
...............................................................................................................
>A0A2L1IWW6_A
MKTFLVVLMAMALSILGIHNAYAEPSSPCGYTSNLPWSPCAEISPFQTYPGYYDPQGKTPGAMGPWGYVPKVG
SSSSSSSSSSSSSSSSSSSSSSS..................................................
>A0A2L1IWW9_A
MGYGLGIACGTAILGLAITTHQVPVFWIVVAVLTIIGSLFGLWVDA
HHHHHHHHHHHHHHHHHH.....hhhhhhhhhhhhhhhhhhh....
>A0A2L1IWX0_A
MTQPLSNCTIEAPKLSIGYLKGATEVAPRMDGKRCATEGLERIAPFHRA
.................................................
>A0A2L1IWX4_A
MTTETTDFVTLTHGQYERLMADHRKLKAIREAVEEYMLTKKLVAAKVSAGHLHRLRRKTLSKITLLLQSKV
.......................................................................
>A0A2L1IWX6_A
MAPTTQQLNNTRFADAVRDGVEHMLNFFATEDLSELSRAESILMTARVQTQTNQERLYVQRLITLNTRTGMVKR
..........................................................................
>A0A2L1IWY0_A
MNTRGLPQWEHSENRSNPKSANGFRDGSIPSGARYVTNFVASQQKEDGTMFTLEIRTTGDAFVGFTEQEVAKLLHEVARELPLKGASNNTRSIIDANGNRCGSWKLTNDE
..............................................................................................................
>A0A2L1IWY2_A
MARIDVPTLQCDRCKWTTQDQQEMSKFNTITGQWDGYQSSKEKWDLCESCWKSLVEEFLGNHPVKALVRLTNG
.........................................................................
>A0A2L1IWY4_A
MSGNSVAAHKGWMTRRNNGLPLTTFDMVILAQFFGFATVEEFEAFAVHQEAKARVE
........................................................
>A0A2L1IWY6_A
MIRNECPCKGFGNWESDCPIHGVNGRIWPSESYLNQIRGEVKSAMNGH
................................................
>A0A2L1IWY8_A
MKPYIGQAICNDQGRIMGSIVRIVHSASGDTLFYVPLFTPVYFGDAKFYRSEDGKKLDG
...........................................................
>A0A2L1IWY9_A
MKFVDLSTGEPKEVEVFNLREVVGKMSVGPVQYSRVRTLTEWIKEPEISTPTPAFTFQEIDYWKPEQVKDWDALWEKQIELEAERQWLKLKCETFSKAYLIDELLDQARDLESRNSRCYNKNRGNSMSDGRRRVVAFEGVEAFVRMLLGDTGIPTDKSRELAEHIRKAKAHVNMQ
...............................................................................................................................................................................
>A0A2L1IWZ1_A
MSNDDFEIIDFDDLPESNSKTKILANVDQLAADVREMLEEQVMEPGLILTVTQDNPLFKQVLSAIGNLSEDENGHLIFTKPVAAPRIQRAKLKVQIEDGEPVTYVFNLQKGSTIDANRGLMLETYWETSDAIHRKL
........................................................................................................................................
>A0A2L1IWZ2_A
MPADWLSCSKQTRKAMVDVINAANLVRNSNLENFDDRMEILYDITDLVEKMQDDWEANRGRNWSEYRDEYQDKKGIYLGTPK
..................................................................................
>A0A2L1IWZ4_A
MKVSLHRTILKGFNAEFMRWRPGNEVGGILLRGFGFRFMVYRLKP
.............................................
>A0A2L1IWZ7_A
MGKKKKPQQHRPKVQAPQGVESKDLIKQQEAVKRLATIMQAMSAPPEPLLSLFERLGIPFEIVENVPGDPSFDTVVIKVTDLVAGEERNQAQGSTLARLYGKGDPAAMLSKVATGGQLPPNTHNPQTGVKLPTKTSVSESLSGHAGIEGRGQQAQRPSFADLLNQAQERATEMKGATQYSPKEPPIETKPFVAQPVSDDEDDDYLKGIQG
..................................................................................................................................................................................................................
>A0A2L1IWZ8_A
MDWQFETFKAWARIMGHDWMKDFDRIDESSWQSKQSGYVFTVSYG
.............................................
>A0A2L1IWZ9_A
MMQMIRKRLRANRFRKLQNRANDERLVKFHSDLAKQTHDERKQKR
.............................................
>A0A2L1IX01_A
MIGEISVNKRNALSHAMHLADIQATHCGASVESGKIVEDAKCFFDFLEGKEK
....................................................
>A0A2L1IX02_A
MAMAGEKWVIGKRSYKTTYYNLDAIEYITDDQERSIIGLRSGKEVSIDETSTNILAAIGGPENHDRHDDLVSFLQFIAYHGGEAEIYVDGNPISLDQAHTLVSAYERIAQR
...............................................................................................................
>A0A2L1IX03_A
MKVSYRCNECPKDKAPEPTTDLDEFKGHMYCVHGLSSNDIEVQDILIRKVKRGQD
.......................................................
>A0A2L1IX04_A
MDQYRDRSTGTSNAGYVASELTCTPTSLRGYSGVYGRGKSMCGKSPMGGMEILSLPIHSEYLERYKQLERERIANAELQFRKDLVAGHVWNWSVF
...............................................................................................
>A0A2L1IX08_A
MASLEKRLDAILYIMGLAEGVAGEVCSNDQCYERYREECLEALRDLGIGDDDVKQAIAYRKSYMRHWRKVRKNKR
...........................................................................
>A0A2L1IX11_A
MTITLELWQIVGLIALILLAVGILKHSVIQTVLARILHWCKRIQNGTNRKGPESNKTVSSVKASATWSPAEDDPEFAQMYPNLVGNMGDSGQVQATGIVPGGVSWTLDGSRKLSTKNQGAQRIWKRKKGSK
......hhhhhhhhhhhhhhhhhhh..........................................................................................................
>A0A2L1IX12_A
MTKDVRVLLGLLFIGLLIWLAFVNWKAAIFVELFMIQVTLGRTFNWFTGRDK
....HHHHHHHHHHHHHHHHHH..hhhhhhhhhhhhhhhhh...........
>A0A2L1IX14_A
MRVEIEFESNESGRIRVDLESEKASNATVFMQTAFMTIENELNSLHAQSYGG
....................................................
>A0A2L1IX16_A
MQFKFGYSHSKALTCKDIGNRNVNAGQSTFLPEAKLIAGQGD
..........................................
>A0A2L1IX17_A
MMEIKAKDTAVQRDCERASCKALGIKCIERRSGKECKKA
.......................................
>A0A2L1IX21_A
MTKPDVAQGYLNAAMEALKRANHELGGNVLCIKLIHDLEDLMNPQAREELLHVGSLTVLRNFVKWFNDTAQGHIEPFNAKGSFDRDQAIDELILEFVREFGR
......................................................................................................
>A0A2L1IX27_A
MMDQNGLDAMFYEFIYLMNGKAKHWEQIEPGVWQVKECYSKDKNNRAKLTIKLEGEEYHG
............................................................
>A0A2L1IX28_A
MWISRKKLGDLLQAQYERDTYKAKLEREQEDRQHLLEELRDALGFIQNQSLLGAKFVKGDFEVIERNGTRQLRISTDAINFKLNTKEEA
.........................................................................................
>A0A2L1IX31_A
MKFAEARETFFKGTEEEKNARGEIATPRRVSPRIHSGSMDLKKEFKDAGFTNADLMQGTYNRESRRAARKPFGRNRLRHQLKTNPHWFKRHMIEVNMRKALEADRIARGLPSFDEAYERMQ
.........................................................................................................................
>A0A2L1IX41_A
MLDANEIQKEEMKTVTCTFSRDTNESGQSSDEKPCAACDYTDNGWCSCKCHKRTGLKMSGLDVAICKDVPMGGVGIPMPHNKIGE
.....................................................................................
>A0A2L1IX42_A
MGTIFARFHRLASEALIDAVESKSKDETIQKCELAIEYAHSALGCSSNLKEEALCRGLMDTTGKVKALAIA
.......................................................................
>A0A2L1IX48_A
MIDKSHPRKIVSRKGNATVSYFKQSGRIIAVCDNKCIHHLQSALIDLEKELQNV
......................................................
>A0A2L1IX57_A
MPAPPCKPDCKCGKHIRTNEHNRLIGQGVKERQLRNIKEGKPINHVRVNHERTS
......................................................
>A0A2L1IX61_A
MELPIPTTDNFWLTLLVFILFGSPALFSKGMAKVPGFLGAGARWWQRRSEGNSSAARVVTAANLDRIIDERVSEKVGHIEKEVEELREDVDMYSEYLTYDAGWHRNINIFAAQAGFDFPPPPHMTFTQWRDRKRAALLDQSGPAT
..........hhhhhhhhhhhhhhhhh......................................................................................................................
>A0A2L1IX63_A
MANKATMTTSKSISFGTGDVPDLADALSEFTSGSYGAVNVHVSRAEHDRMPGSFDTTVTLTITE
................................................................
>A0A2L1IX70_A
MAIQVVCDDCKRVLRDSDDATGAEPEPQGTLQLTFDGKTLFHMDLCPRCARKYLKKLKEPHE
..............................................................
>A0A2L1IX73_A
MSDTALKVAVGDVLKVRRRIRDHDAEEAEKRRTGRPFGSKLYTWDYTEVTVTKVGRVYLYAEKENEWGGVWERKFRIDNGYEVGNALDCQAFTPESLAAHQRRERASSQLNDLTRDYSWQSKLSTTAMEGIVAILQAEEAIR
..............................................................................................................................................
>A0A2L1IX87_A
MSDFDEFEKELASLINRHSMENGSGTPDFIVAAYLTHCLKSWNAMVRSRESWYGREQDQFGMPVPKAVDTQEDSKIVAFKVITADFGTNVKTVGLLDHSTDEVAWMNHWLMKRDAMPRPFSMNVTEFDGFGTPNLFSAMTYLVQSGKVNRDV
........................................................................................................................................................
>A0A2L1IXA5_A
MKIETHLTSTECRVYDAPRIRGNHGCDLIPERLHVSRLTYRKRNPSDPIRRFTHFTVSGPMIKKNGEPGKRNTGLFGDIETTIERLREQCPELAERVEQLAETLSLPEGLDK
................................................................................................................
>A0A2L1IXC1_A
MSHTDDAGTFRFRCQSCGDRTVTDALAPRCDRCVSAGAALTKPLPDTGLYRAMDSGHRNRHGHGLLAHLESTDGGALWSVVTDCCRRAAD
..........................................................................................
>A0A2L1IXF1_A
MSLITTIGPVVPTVVDSIRAEIVAADRAYSNSLDTRTRWSALVAAYRTAYAAAVDAANSLTPGADDLVDELERWSEEMDVQLAWPLTMGMVYRALSADDRITDMTLHTTITGARWISVDADENGAFDGWIDAAPVDPGVVVVRGFGSLQDRRFIADTLADLVDYVAARLAI
...........................................................................................................................................................................
>A0A2L1IZ37_A
MTHINVDTVIAKVERLAVIESPQERDELISEIRDDIEVLTSEAYDDGHSDGYSEGEDAGYQDGYDSGTYENDRYDEGYDEGKEEGYAEGYEAAREEFEDAA
.....................................................................................................
>A0A2L1IZJ8_A
MRAGTYTLSSGFGPRWGSQHRGLDFAAKDGTPIYAAQGGTVAYIGRADGFGQWIVIDHPRRRRWRHDRLRTHVGRVRHRTTSRAARRGRAAHRLRRHERSIDRPTSAF
............................................................................................................
>A0A2L1IZX7_A
MTLTHVVTVRDTVTLRRDLSATGYVGAVHPDGVTVRVSWEGGAGVSTLENIADLFYILPADHVGERHTVDLRPGVPTVCGEHIVEYSAEYGDDEYVGTCAHPAGHDGEHAVESVEITRHYSDGTEYVETFTRSAAGEGD
...........................................................................................................................................
>A0A2L1J012_A
MTLDFDDEFQRIANAITAEEAFDLLDRKLEELRRWTERREARGDYADLRTLITTMIMSPNQERGTVIACLAAALWRLREMEEKANAERRRDLD
.............................................................................................
>A0A2L1J017_A
MPSDPIGRWADKWDKDDEDMFRWVESVVGRITYKPGWRLDVERAPQHRGTRLTIAFAAFDSRTPPPNLPSWELAGMNLDNGMPIYLSPYSSRIDRQVRTVPISGDFNLPHWSVKRGDEERLLSSIRYYLREVEFHELQEWFRLDGELVSDPHKVHDPFGAL
.................................................................................................................................................................
>A0A2L1J051_A
MNEQRCTVLVRRRAGSLDPGLDEHSEYLPCEVCGKYAKNLERHHRQFRSRGGLWVPSNILLLCPVCHLSATEEREWTGEYGMNVSERQVPEEVPVKLWHEPRMVRLHDDGSFTAALL
.....................................................................................................................
>A0A2L1J095_A
MTIHIALGRTETGELGVSLTGVPEVLTTADVRQLIGLLSTAAMSADDRNTTERRIHPNAIRPLYGHDAWRRTLRLVTDDMETAL
....................................................................................
>A0A2L1J0D3_A
MPSIYQTAERDCDNCGATIDIDHEIYYGCDECGHYYRCDSCGECEYHDDDDYYRSEYNVREWNWRPSRLVFKGDRSQPMFGVELEVGGYESDIAPVVTSIDANESHLYMKHDGSIDGVEIVSHPMTLAWARGFNFDGLLRDLENSGAYVGDGYGYHIHVSRESFRRGKVRTVAPHQMTWLMFIYRNAENLKLLARRDSSQWASFRAPRYGELARKAVQPDTSDTRYVAVNCQNAATYELRFFAATLDPTEFYAALEFAHASVEYTRKLTTRDVLTGNALEWRTFSDWVARRGDMHHLEAELDRIGPDTVPTAKGLPLRVRIRHANPLPGDWMFGPMGLSDAIAYAGTGGQVLRGGSRYWVEDNGTEHTLVNVYDENEQHSPSWFSSSRWYVTRSDVTSTLEAYRSVQQGNDVLLPSQRTFRAMWVPAVRRRNEECDCRECIEHSMSMSGYYHY
.....................................................................................................................................................................................................................................................................................................................................................................................................................................................................
>A0A2L1KWD3_A
MGGKWSKCSGWPAVRERMQRQQQKGWEQRLET
................................
>A0A2L1KXC0_A
MGNKWSKGWPAIRERMRRQQQRGWEQHPEIWTNMEQSQVAI
.........................................
>A0A2L1L056_A
AYMHIAGQDASEYLSPGLVQLARATETYFSLGNKFRNPTVAPTHDVTTDRSQRLTLR
.........................................................
>A0A2L2BIG0_A
ESAHGPISRPLNEMPLPSVTINASLFYPAFLELPPQYSNDLSNVRWYKVDPSGFQAQKISKVRSGGRKENLHPNWALVTYTGDLLVLHVSPNTLGLLLAAVQHRGGRTNFITFNITVPNWQQNLVAIFNQHEPPKMGNNYEDSFMEWTLFKNLKKGLFRVTCRAKSIFPECTLNITRNGTFLLTGESKKTPYVILLPFFATPKEDTPILMALSHSVPVAIPNTAMPVYISIMFFIVAMLATLSLLMGLNTKIRSM
..............................................................................................................................................................................................................................hhhhhhhhhhhhhhhhhhhhhhhhh........
>A0A2L2BIV2_A
MSDSHISTHVGFAHILANSTGFERSSRLLEFLGKFIVGFAHYKNFSGRIRTLPKIVGFAHTRPHVTPVEQCRICTKAQGNCPARLNANDNENQSHLKSEMRMIIILI
...........................................................................................................
>A0A2L2BIZ2_A
MTVAQRSVKYRFKQYKKGKQQGLEMVWRNIMIDLYNSHQIEKSLKNA
...............................................
>A0A2L2BM82_A
MATNVIQFGSFVCNLPKFQSSCTTMHCPKQSISTNIEHPSNPFAELEERLEPYLRRRMDATIRLTKSGTLVYKHMSEAKRAKKLRKKQREEEEVRLFMNAVPYIVSNISIGGGVVPSKMEEVSTKRPLNKTPSQKVKKSFTPVTFRDGHMEKFLRGLKNCATRNNMTVHLIGKRKTELAFKRRASSDAVYATLHHMRGVDRKRDIVLRRMD
...................................................................................................................................................................................................................
>A0A2L2DHW7_A
MSTKYSNINKLLKTIKKLSNDELTTVILKAKKQKQLLNNNDYMKSIPNIFKDQIKSIIFLKNYDSELDNIDDFSRIECDGKIKFNNGLTIMSSTKYMLHRDNDDEIDLGFLYNKKYYVISHNLYHGCDEIDLEFDKKALLLLDILEMEINSLNKKMLAVLLNNFIAMTDNICCPDSYDGISQFNCKKIESNKKNNKDNNNIYYSDGDITKFKFI
......................................................................................................................................................................................................................
>A0A2L2DHX1_A
MIYYKLTNTNEYNHGSFLKDGFFAIKNFDDEIPINNFDYSSDYAKNNGHDKIFFRDITNIFDDLYCRDNRYLRHIHLPITHPKFNLVSNVNGEYWSNMIILGEKMDLTKVETFEYLESLGANINAGNNRAFNWACSGGHLEIIEYLFSKGINISCCNSLSFNDAIRYGKYEVVKFLINHGMMINSYCFSVACQSNRTNMVKLLVDKGVDYKSNINHCFNLVCFYGNLKLVKYLITLDVNISHDNYKAMRMAHYNEQMNVVDYLLSMGADKDFLQTSYDEYDDVFNP
..............................................................................................................................................................................................................................................................................................
>A0A2L2DHX9_A
MNDQPNDNKITNTTIQKKSDNDQLKITINYSKMNCPKTNDLKMNEKEICDENDSDENDSDENDSNQFFTKDQCLMGAYNHLCDMDKEMIKIIESRKNLFTPIPIRYKYIGVEYEYEHPSVRDTLRNSNLDILPKYSFSTLFDKYDTLNSMTHLIFGDQYNIKTPKKATTDADIEDLIYTETSCKKCQKSFIKGRCVVNKVGITCGHCGHHCKHGKLQEITKKTKHNTSKKH
.......................................................................................................................................................................................................................................
>A0A2L2DHY0_A
MNNIDDIDIDILVPGSMKYLLCKDYWPKLESSGIKTPYSETNMSFIPDSISYMVYGQQFNKSIEDID
...................................................................
>A0A2L2DHY8_A
MTHQRGQRLHTKSKRTVVACETKKRRSDRKRSKKITQKTKLQQREIKTKDLDLSVKKCTDSDVINIKGHGYVHVSRAILNNTMFSDSEDEFVEQSWGGWFDVGTESELDE
..............................................................................................................
>A0A2L2DHZ0_A
MVPENLIDELIDWHQSCDYEDDDFLSFNLLQIPEEILNDPPAIQWTSRKDLETSVTDLYECWNTMQQSS
.....................................................................
>A0A2L2DHZ1_A
MELSDSSFLKDLPEIYEKIDDNDDDSDDENDCEYDSKLNLLEDNNWKKCKKIIKKNIFEKYSAKVIFNKLECKCVDGNVNPCLHVEKMTTDNIIDI
................................................................................................
>A0A2L2DHZ6_A
MGFAADHAVKMEFYRKKFKNGIAIEFNSASPNEILKECNQETITFLNKVKECDQNIGTDNDSISEKCYDDAGIEPLFECYRGVMQKRYDNNRY
SSSSS........................................................................................
>A0A2L2DI21_A
MPNYLLHNSQPNNFNKRKYVDPSKNYSDSKKIKLTDK
.....................................
>A0A2L2DI24_A
MENLGENIFENELSPNHYIQNFELDHFKKLQSVQGQKYILNISATPINKDISITQLYNYIK
.............................................................
>A0A2L2DI29_A
MNEFKFHYCIGNNKNKFDKYLKISKNKSKLCINKHTHIDIEFCENNNEKFIEINIDDVKNFIDFVHDKNLNCGGDYDYFDCNHNCHHNKYYSEYLDYIFKNNMLHHIESPHLEKYIAILNSLKHIFSQYKYSDIINVACEYSTLETIKHTMNLINIKDFGSLIYYTCHRDDNNLKIFKYLVDLYCERLVGYLNRTIKKCDYYKMYYHGTLLDVAKTNNVKTFIYFTTKIPNAVNSINKKTITPKLLNVYDKIVKSHEYSQKIKDKLFVDSIYFGNLNITNRLLLDGANIYSFNDRHINMLLKNNNIDSIQFVIDNNMIDGNKINKLFASSHKYKWNIAQILVDNGANYKPHINKLMTNAKKVKNNKLLNYLKQLGQ
........................................................................................................................................................................................................................................................................................................................................................................................
>A0A2L2DI34_A
MIHKCFIDQILHNISNKKFIIFNKNGKIQISHSETSDNDCILSIIDKKKIFRDTWIKKSDYEPKIIMENLEYMVQNGWSCLNKKCNNKNCILHQI
...............................................................................................
>A0A2L2DI42_A
MPSFPRSPFCPLSPFSPLSPLKTALPDSPLSPFIPSFPRSPFCPLSPFSPLSPLKTALPDSPLSPFMPSFPRSPFCPLSPFSPLSPLKTALPDSPLSPLIPSFPRSPFCPLSPFSPLSPLKTALPDSPLSPFNPSFPRSPFCPLSPFSPLSPLKTALPDSPLSPFMPSFPRSPFCPLSPFSPLSPLKTALPDSPLSPLIPSFPRSPFCPLSPFSPFSPLSPLKTALPDSPLSPLSPLKTALPDSPLSPFVPSFPRSPFCPFSAFSPLSPFTPSFPRSPFCPLSPLYPLSPFSPSKVVKNIHTPFSFCNINCFCKNIPALWGIFKYKSKLIISI
.............................................................................................................................................................................................................................................................................................................................................
>A0A2L2DI53_A
MYAIDNNDIYIHNYGLYNMIPYQLPNLEAVKYLIEIRCDIVNDKFNTYVESCAYNCLDIFKYLVSQNDDYELHLDQCMLSACEYNSIDIVEYLISLNMDLNKQYFGKYLIIEACKKNNLNIIKILVSNGANLKINNNQVRRVAKQYSNNEIIQYLFEQCKKNESIDDIVSYWVTNIRFYDIINHIRNVYAIDKLEKSDLQIVIKKMFKSIINESYLGEISWSYQLDKAVRRKTGEMFKKYAYYLNMR
.......................................................................................................................................................................................................................................................
>A0A2L2DI58_A
MIDLGICEKCNQNPISDKYDHICILCHKNINLDNPCYNCDLCIKTREYLKETNEIFELDGYGKTYYQDIEYWKCKKCNHFLQIQILFPGMERELLHEIMRRDHLDKWCELLNNGSIIIDR
........................................................................................................................
>A0A2L2DI59_A
MAYINPSDFKTDNNSLFCDINDLIKSKCPYLQAYLNTQLLSINGSSPSDNKYLTKSKLLQRVATLITI
....................................................................
>A0A2L2DI75_A
MPFISISKQITPSCDRERDAYRNCAKCGRHFNYHSNGSCPL
.........................................
>A0A2L2DI76_A
MCDCDIDSSEIFKGNICLAEDEWLLHNNYYFGDYIYIDCDFCTNMKEYPDIRICPKCEKYICYKCDKSRIILPDKYDIDIGELATYFIRFLVKNKN
................................................................................................
>A0A2L2DI90_A
MSDSINQENKQIVDIIDIINFVPSDNISDDKTVVDFINNVGYIFNDILSDFNIVINNKTYDNIVNTAYDIRQLYDPKMTSLMVACYISKDDDCLDIVKQLLKVGMRINLTNSQGLTALDMVVQNNNDKIVKYLLDHGAIINS
..............................................................................................................................................
>A0A2L2DI92_A
MSHIKEPFNIEINESNDGSLVLNINKYLKFIKAGDTLNNGLIYIPVGDDLYIYFGTQKIGSVKWCTNDPQRAYWSCQCIVPNKWVPDIYSWYCNDEHNNIPPQLPKPEIFDNKSGTMIWSMDKIDHCSNDFFAAIKKIWITWKTLESNNPNF
........................................................................................................................................................
>A0A2L2DIA7_A
MVKIKNLVISSEYYNQLIIELIQKYIIDRNLNVKIRIIMRHITTQNEQIILSNNLTNNTKNQNFNLSQKTYYVIKSSDANQLIDVLKLNSKDKWTKIIIKIPDCKLSFRVRSINIESNYETMDIINSIITIFVPYIKYMAKK
..............................................................................................................................................
>A0A2L2DIB6_A
MSTNNIIKIKSPDGFILSYDKNYLINNPYIKHTILEKQFFGNFYNSDEIVLYYDKNTLSQLIPLIREGILYPSVWITNNSFGLKSNHYRIEIYKMLDYIAGDNITISSMASIIRIGDAMDIFGRQINLNNMDVLSFNHFSYMIPYDNDISKDLRNKFMWDIDNNIIKLATRLYQKKFNPLVFNMAIIHPTDDYIQAIRDQIYSCMYNTIIIDFQSPIEIKISDPNYTKAFEILENQLEINISTIPLSQVPQINIEQYRNEIMNFINNQLLEKEI
..................................................................................................................................................................................................................................................................................
>A0A2L2DIB9_A
MSITYDFQNGIPTVAHHNLGSNFLAVSKQQELSAYPTHTIINIYMNQTRLGWIKWIKNSQSTHGYWCGYLLVPQSESKIFNLLEDYEESARLGLPIFSYSSRDNGSNVIGWDNNRGQPEHYNLHDTCKMLLRTWFHMMMIDN
..............................................................................................................................................
>A0A2L2DID2_A
MDTIFDIMRPILDTISSTWYFNMFQQSIQKESEIDLSVDSPIIEKSIKSLAKILSESVITPGQVLLVEINNNNEQRAVCAWAINNGFSCRPIRSEHFHDLGIFQCTNCKHYFSKIIANKYSSYVDCPNTCGAYYDDDIDDSYVRFCGPGFNAVIIGERLPMLSKREIKGYHFNRRFNISDIKLLDSIKGRNVKILNLVDFDDMYEDNDKYYFRNIDANL
...........................................................................................................................................................................................................................
>A0A2L2DID8_A
MSDMIKIDNSKLNNELNNELNNKLNNKLNNELLMNGKHYKINYINYCQYKYEYPTRDIYSNINNYNLIHT
......................................................................
>A0A2L2DIE8_A
MASSIITIITYNGRTQTNLDTINKCDKLVSMINNNTIHLDIDIKNAKKILNYLRGYNINHSIKHIAYDARKLGINLESPNYVYVNIGGKIYYLEKNLLVTKLEYFEKFFEYNHSLEPDYSSIVIDRCPDIFDDVLHHVQQEKSLYFKKGPNINSSVVQELDFYMKKPIQILPNVFDLSGFYYHETDCNLFFCEKILPFKDNEYNIIFNISSKKYYPKIIFKLNTLDNINENYLRLQIHVKNNHAYNLLYDKAYKLVCIIFIIGGFAKNEIQISIDKSINIENTCLYGYYDLTKLGPHNMASDDYFYKELYFKKQFSINCLAPKNMFEINFNDIFKYENIRKNLMLGFEDLDRLLSNYAYKFDIKIVTKRNITINFIEIIHHSKIIYRSDVTTYWIDDLNHSTIKHVENKKLGLNFLLSQENRNDKMIIYLNDNIYNEIKIYAKIDIIGNK
..................................................................................................................................................................................................................................................................................................................................................................................................................................................................
>A0A2L2DIF7_A
MYSYIFNNDVEDNNDIEPKSVYYCNPGSERVFIKPSFDAYKNTEIYKYYIQHKDNIDLSSVIKKNKLRGTTDSSYYLYNTYNDLLQDNKFIDIIMQIIHIGDKFENNHICLAAIYSSKYHILDELVSLGIDLNAQAFTNSFSFRSDNPLLKAIELSDLDMIKYLINNGADPKNNNNDAIVEGLISPNLDIFEYFSQFEINHENVVEIFKSTIGNFTNGKNTKPIINYLLDQGLDINEIYNKDITIFNRLKIDIFEFLLENNLCIDSRLLDESIACGNLNITEYMLEHKYMPSTENIIFIFKIFDINYIRLFMKYNIDLSVVSGYQSKDTNILDDLTKNGLDYATIINYMLDILIPTK
.....................................................................................................................................................................................................................................................................................................................................................................
>A0A2L2DIJ7_A
MVNYAYITVMYGNNVYLSGALVLGYTLFKSKTPHDRVVLVTPDVSETYKSYLRDIYTHVIDIDYVKVSSNIFLEQDTRFRDVFTKLSCLSQVQYDKIILLDLDMIISKNIDHLFKLSAPAACLKKNHISYGKKIPSNMICHNNRLVGSINAGLMLLKPDLEEWKNIQCDILNNTQINKYKYPEQDYISLRYCNKWTSITFNYNFQFGLTRRVKKYHYKIDDIYVIHYSSSYKPWNILIDHEVTPTEQDFINQHKKYYDLWINIYHKIKEKYRVQGILLPY
........................................................................................................................................................................................................................................................................................
>A0A2L2DIL0_A
MENIYETIALTNEIKNTPTKIAYSPVNIFSASVLSPGAIPNVETVNVVLYIASTLVILNKYR
..............................................................
>A0A2L2DIM2_A
MRRDSMASLDTAYDSSNLMKDFQNKISNGNIHMNQNTGNNINDSIANLIDSNKLPYQSEEKIDMNVEKIVGEYYNRDHDIQKQLDRDIIGNQYTHPNVSTMQNGVEFPLNRSQYYSPEMHGSELLEGYSNVGSCMDPWRLILLIILIAALIYGLYWLYTNNKTNNLDF
........................................................................................................................................HHHHHHHHHHHHHHHHHHHHHH..........
>A0A2L2DIM3_A
MPDKTKLAISHYVLYIQGYSCYQWIERIKNGDNRIDISNLNTPFIKAIKWYILDNCEKADMDQETENNIKIITSFAIKGLIKLQSTYNSDNAIKIILQYLINLLNSATNNNWDETYCVKTDNYNNILSDKIKNNFESQTINSISKILQDAQKMENSQEDVNALVDCAHKLLINRDTVFVKMMQKINTHL
.............................................................................................................................................................................................
>A0A2L2DIM5_A
MDSPSSPFNPFSPESPLMDSPKSPFNPLSPISPLIDSPSSPFSPFVPISPLTDSPISPFNPFSPESPLIDSPKSPFSPFVPISPLTDSPISPFNPFSPESPLIDSPKSPFSPFVPISPLMDSPSSPFNPFSPKSPLMDSPSSPFSPFVPISPLMDSPSSPFNPFSPESPLMDSPSSPFNPFSP
.......................................................................................................................................................................................
>A0A2L2DIM7_A
MDIELPNNSDEQLIFLLMNTVKELRKRKFNINKYIDDNTSNKIKHNIYNNSLNY
......................................................
>A0A2L2DIP5_A
MSIQIYGELFGGAYPDMYVKDIKPIQKGVYYNPDIDFLIFDIKINYKTESGIPENNYSEFLSHDEVINYISKTNIRIVPEISRAIFTDIIKMDPVFHTKVPAMYGLPQINNNLAEGYVFKMNARHLCNIFRPIIKSKNDDIFGEVHKSSIKYDIKDLLLKNSEIGSSYEEIKCYLTKNRFDGIIGKIGPDNKPAKIIGCFIADALREYEITLDADKKIEYNKNKRNISKNITIYISNNPEIQSWFK
......................................................................................................................................................................................................................................................
>A0A2L2DIR6_A
MMGVSGVYQNTRPRTGYKKIYCYKPKDGEFPAVAELEIPTDSIIVRTQTSKMRANQAVVKSIKSINDDAVIDETYVCYSIWDKSFIYRTGKTVSPRGELNMDPDNACGSGINFFNSERKAKNYNFN
..............................................................................................................................
>A0A2L2DIY4_A
MFWNNQCAKLSKSLWIPSNIINLKSNKKKYFKCDNPNISFNYFTDGIKINKKIKFNDIKVTDNHDKKEKLRNKLIKTENTRYIKEQNNQKCKLNKQELNDKHKKFLDKIEIKVNQLDGFIRSRRIQILPNKKQQNIIQKWIYDTTSIYNKLISSFNQIYDKCQKIVDNMNVENKFYHLGKIIKQNTEFPINFHKLRALKCSDFIQDYDRIPYCVIADIIKEFVSNIKSCITKISKGLITEFKFKPRKYNRIFSYIPLESHYTTVRGFYPSIFGKIKTNEKIFSWLDIKHDYKLIYDKYSNKYYIHVPKYVYRNDLTIKKPIAIMDPGARTFQTIYGLDHVVTIGDDLGSTFKKRLLKIDNLKSKLSKPGKYKHNKKLDRKTKVKKWKYKRAIDRHHKKMDHIQQELHYKTANYLCSHYDRVVVTNFSSKKVGSKKNDLDAITKRILGKLSHYRFRQRLLTKCEEYGSQYYEVDESFTSKTCCKCGNIHKTLGSSKIYDCIKCKNKIDRDVNASICILIKNKDILLK
..............................................................................................................................................................................................................................................................................................................................................................................................................................................................................................................................................
>A0A2L2DJ04_A
MSLPDNNDSVIFIIRPNNKILINNFVKQNDIVYLVPHETYFNHGINLKLYWLPVCNNVLSMELNHIFKDMVNDDYSSSPILVNALLKLGKMYGCFKNITTLGKYSEIINKAMLQKQSIHDKIGIVNLIIMDRTTDLITPLITQSTYQGLIDEFFEITGNRIKNEPNIILDNNSYIYQNIKYLNFSNVGYFLSNKCKNIKQYRENITKNSSIKELKNMVKELPEIINQQNDIEIHIDLAEKILKKKLIISEQIEIEQYLLLGKKLNKCHDYIEECINKHESFTKIFRLYLLYSHIQKNNSQLNDLNNNIINTYGYHYLLVLNFFKKINLQKNPYLNYLNTNEPIIIFFIGGCIYDEISMIKNICPHCIIVTTNITNGNKLIENINMYNI
....................................................................................................................................................................................................................................................................................................................................................................................................
>A0A2L2DJ24_A
MNKNNMYLELFTIAKNEFDEAINNIYQYDQDIFGTIKTSYGKSNVYINQQQLINNAQILGKLNTLEYNSNMWKKYSAILIQFFYEYDKKIGHIELTNGLSGPCIIIDELKDLPENIRNIEANTNISNMYNKLYEDCILKYSKIKPIKSNNRINNKTSNKISNKIFKQIANYLI
.............................................................................................................................................................................
>A0A2L2DJ49_A
MTIITPNLGQNMTGNQLPRNNVVSTTNPVNTESQPSNTQDPFMLYYFHAPSCVHCRNFNPAWEMLRERLAGSRGISTAKVDATKPENENLVFYYNVSAFPTIILITPDQNVEYNGNRTPDDLHNFVVAHINEHNNRVSK
...........................................................................................................................................
>A0A2L2DJ53_A
MTRINCNFIIAAFLIWNIFILAGAAYLIYWKGVTAWLLLLAILLMAPSYNMITGNKMITIV
.......HHHHHHHHHHHHHHHHHHHHHH...hhhhhhhhhhhhhhhhhhhhh........
>A0A2L2DJA2_A
MIVAHPDDETIFGGRYLIEDHGWKVVCITNASSKSSNRLSLKKYVRHKDFIYIMNKLKCQYEIWDYEDNQYNANWNKNKLLAQLENLFLDKKYKIILTHNLDGEYGHIQHKYISRLVHDINPKNLHVFHLDENQINPYYQKVMDLLKIYSCQNKIIRKLNKYILYQSIKKVN
............................................................................................................................................................................
>A0A2L2DJB6_A
MHAKSHRYPDNDDIETDTTYYDEKEKYFDLGYQRLKYIDINIYPEFTYLKKLFLNNNSLKNLPNPKYLPHLKKLICSNNKLDDIPFYPKIVYLDISYNKITNCKNYNNSKIKYLDCSYNPNFIFDFNLPYCQQLYINDNKLTNINLDLCPNVEILDCSNNLLTKINGGINLIEISIQDNNIDKLPIWPKLLRLMANNNKLLYLDTYPELIYLSASFNNLQLINDQPKLKKIIVNNNHITRLGKMPNLKLIDLSHNLIKTFVVPKYSKYVSIQFNSLDGNQIDNDNIFEKLREFQMDFNIYVKIYNICQKYITSINIQINQDRLTKHFKKISHVFNDNIINVIFNKLNGIEFPKRNIEIYQVSLDVFKRFFNIKQQKDNDIVKMKEFTSLQEIITKSYYENMIITMWFNNYC
...........................................................................................................................................................................................................................................................................................................................................................................................................................
>A0A2L2DJG3_A
MVKVEIFYIILGLFLGFFIIYITTPAPKVILKYPTIENIQSTTYVDNNGNCYKYYAQEIACPTNNKNPLLSNNIQNLNPNVNRYRDNTVSNTNNMNTTGISNYPVSHNTTGISNYPVSHNTTGISNYPVSQNTTGISNYPVSQNNISRSTLDNYYSNQYY
....HHHHHHHHHHHHHHHHHH..........................................................................................................................................
>A0A2L2DJJ0_A
MKNKSKNIKAQKTKKKVRFNDDIEYNIYSDKSSTDIMVSPYRTSDSICDTNKIDVDSILSQISSDSIMSNESSVSNGSLHDNNITNKVVPSNLPFENAEDLWHSSFGKPLLSQNEKNKFSEKIKQDHEEYEKCLGQFSKYQMDNNTIIKTDVTIDPFKKSDENKLKNMSVKDIYDRQVAGPQIKPKNIKKTNNHSTIYEDESEMNGGFIKGTQLHGFDGASDFKSAAFDNEF
........................................................................................................................................................................................................................................
>A0A2L2DJP4_A
MIKIKHDTDHSKKYSEKIGQVKNNFTHLVKKNENNNLEKEIKNFIKSSDIPVNILLKIIYKTPEYKIYRIGQIPYIIYLDNLLKKRNKETQIKSREFELSLEKYLDKNNIEYLTEQDIIINNLHKLTPDILFVNPIIVELNGSEFLIHWMDAKNYTLTKTSYKLYGIDKQVSKYYKAFGQGALVFHYGYDKTMKIPGTIILDGSFLDKQ
.................................................................................................................................................................................................................
>A0A2L2DJS6_A
MYFIKKINFEHDQSYRSCEIVDHTTKQIASALHLLENSARTFVKEECGREAGEQVKIIDIHDFSQVNEPLIDSMLLYRLSNDNHKIHIYQKKNAVSQIPNWTWGMTETIVSKFYRVCVFELEEYNKLSIPSLHPNLAYQPVPEEMVVVSTGIKVPKIMTISPMCDLINELKNSSKFRARFEANNDSECNYVINL
..................................................................................................................................................................................................
>A0A2L2DJS7_A
MGVFTALIVGIVGVVLAFIINWIPVDILLKIVPICWIPSVDCNKWYNSIKIYLIIILLAVIMFFVPLP
..hhhhhhhhhhhhhhhhhhhhhhh......................HHHHHHHHHHHHHHHHHH...
>A0A2L2DJT3_A
MSNINCEYIVYDTKSNFQISPKMNCDMIHKLSKYLSDLKKYYLEMHGENCFFWKLDQENSLIIIDETIKNVNDDIFNQIYEIALWILSNDYYLIGDFCYVTENGIQYTIMNGNNKFITHYVCVNKIDRLDFNNMIKMNRQLIIRQAKQQITQYISKTKKKNNHNIVFNTFNYYLRPNNRNVISCRNKQNKPKSVSEFILNIFAIIGIVSTTAACIYIYYS
.....................................................................................................................................................................................................HHHHHHHHHHHHHHHHHHHH...
>A0A2L2DJW7_A
MNDLPNNLKPIVTRDYHISNQKISLKRYIDFDNVDNTISEFETLSESCQFDIIKYLVCTNNFNFIEIIVPKIVKFNINAENGILLKLSVVNGQLENFSFLINIGADLTIDNNIIGKLAAQESSVEFLDLILKYANVSNIDELLVYTAISRIDVLSKIKLLEDYGINIHIYDDYAFVAAVQKTDTKTVEYLLSKGCDVGTQQNIALKYSVWYNFLPITKLLLQAGATTRNLQVEDLIDVIGNKHYEMIELLIQYGLDLNIFDNYFEKTRNSDAFRTIKTLVDYGVSPIDLLAVCLYEHH
..........................................................................................................................................................................................................................................................................................................
>A0A2L2DJX2_A
MSNENTTKNFDNPNNSDQIIVTYKGSKYNITEFLRRHPGGKQILIDNNGKDIEKLMLEYEHSNNAYRMLEKYKIQSD
.............................................................................
>A0A2L2DJX4_A
MLQYLLGFEKCGLTQLEYALLGQKYQQGFIYRVVNPIICVPEGYFNNGFMVVHIVLIIILLYQIYSCFRN
HHHHHHH......................................hhhhhhhhhhhhhhhhhhhhhh...
>A0A2L2DJY9_A
MWKKNKSEINIVKYSTSMDDFNLLLSQYNNYQNKPMIEIAYHFINNAVVQEKNILVHCMAGISRSVSALTYFFIKKYHLPYDHVIENIKSNRIIANPNNSFKSQLKYFCKKKDKFTESDADQIINAMRYN
..................................................................................................................................
>A0A2L2DJZ5_A
MTMEIDRIEINIGIFGPSCSGKSTLVNCMTKSQLSNTGSNKTTYIPQVYTDYYNNNFITEDIYQINIDKTIKYLPNKY
..............................................................................
>A0A2L2DK03_A
MGANCPVIDYSEINMDIIRKNSPETKCYHFPYIYNPTEPIYSIPWTPDCDVAVIGAYSDYRYKIIEDMEKSGIRVNYIQSYGLDRDKYICKCKIVLNLHYISESDILETIRCYPVLFKKIVVISEESQRDPNIKINELIIYEKYDKLVEKVLEVLSDYENYKNQLEQFNFVEENKLLSEKIDIFINEYNDLIYSN
...................................................................................................................................................................................................
>A0A2L2DK12_A
MYPVNEIDAMSFHPMKMTEHIDSKDCENCDFDDFDDFDDFSTIENFLLCQDKIFMRKIFYVASDSNKN
....................................................................
>A0A2L2DK40_A
MQHQLLPNFKPLIYVNNDINHYDSMLSIIFKCNNLEVAEKILVEKKIDLEKNADILCDCVKNGTLEMFILLIKYGAKITSKSQRADLSNKKYPVIWTICNIGRLDIMMHIFKQKYDKKFNDGINSQELFDFDTEMDDKIYDELKNEYDNDFKEEFTEGFIEACYQGHLSIVELFLSYGFDINTTNGLALAKAINNNKFDIILLLMTNGINLSNVKSYKPVSNMTKSRYIIYQMLLDGGLDPIVLLDLLSKNE
............................................................................................................................................................................................................................................................
>A0A2L2DK59_A
MYYEIVISLLTILGFVIGLIMAKIYLAIHSRIINLENTINADNFKFIGSIIGMTIGYVGGVIYFLVDNFAS
...hhhhhhhhhhhhhhhhhhhhh....................HHHHHHHHHHHHHHHHHHHHHH.....
>A0A2L2DK96_A
MNTNINRVKLGMYGFICPTESTEGPKCGITKSFTASYLNKNFTQNIHISKKYTKRQAK
..........................................................
>A0A2L2DKB0_A
MGYVWSKYENSKTLNPALSYRGAVLTCGMIVGIFIGIWIGIFIGLGIGIVISSGMELGKILT
.....................HHHHHHHHHHHHHHHHHHHHHHHHHHHHHHHHHH.......
>A0A2L2DKB3_A
MLFIKGLTLGDPIKKLLLKPINDMPKCYWDLRCIDNMCICLFPIFDGNPGIYCWDDLSECLMIKWKELFINLCVAIIGTSVFIIMSLASKSFTPEESANYHYHWTNQFNDRMNNMHYYDNSGNIRIRQTEDSWRSRY
SSSSSSS.........................................................hhhhhhhhhhhhhhhhhhhhhhh..................................................
>A0A2L2DKC9_A
MEHIVYIDLDPENQILVNKPKKKSFHKIFEICCAITTAIIIIVIVELLAHYFWK
..........................HHHHHHHHHHHHHHHHHHHHHHH.....
>A0A2L2DKD9_A
MDLISYYQMTHKSYESFNLEQLLEKLETYKQNEIDQLSYISDNQRGFHLYEMSCNEIKKCDKAIAKIRREIELLNINK
..............................................................................
>A0A2L2DKE2_A
MTKIDLLFDYCNNQIINLIQMSIIDIINTDVIMHVLDYLEDYNKMSFMMTCKEYYDFRNDVNYTNLYEYDSIKNLPFMNRFKRLVYRGKIPNIIQKNNQ
...................................................................................................
>A0A2L2DKE3_A
MNYIDLVLYVDNFEFKYSHDQVKILENYLEDKILDENLFNHLFEILQKIDFNKYEILECILKKFQPVYPTKHLTFDIIHRILDLIPHKQVDILLIFEPYIIELKSGNLRKIFEIIDPNYINKIIKIYIHKIHKIKGNDFCAILKKFNKEKIEFISDMAKMEFIEQLTCKLDCYISRIPQILECFGQKINVKKAIYYIIINAPDFDMNYYEFIKTCEVLSDKFRPYFIEGFILARKKHGWDFTDKDLTQNELCQKLKELLDFESHQEFVKVFFNNEAEQIIIKNNLNNSNGDNKIFPTLKTLDKSINEKIANFFNNNLSDTNDVQSIIVNEDKNLRNTTLIYTNGKKIIYQQKFD
..................................................................................................................................................................................................................................................................................................................................................................
>A0A2L2DKF7_A
MESIIIDIRKLSIQELEYLSGIIQHEKNISASIEYITTLVPVIFKHHISMIKFETNFNNDNINDLNCLTCNGSIEFIDGSILYSKCGMYANGKYHQDEDVILEYSNCNASQNFIIKHNIFDNDTKYIFSQNTLEILYDMDLEINTFNKIMLITLLYNFCIQTKYICDPDNNLNLLNHNIIKKYNNSKPSNRFIHLSDGSKIKYMFKK
...............................................................................................................................................................................................................
>A0A2L2DKG7_A
MHKSNSENYINNLKNLKRDEEERYLNGCLENADKIGNLLVKIDSHFDKFIMKKLKKEFESGRDIKQINFNLGTEDIPEYKAELSNLDECFKKYGSFYPKLNEKLNRSNVFKISRAHKMDGPVYINVSGIHLSIV
......................................................................................................................................
>A0A2L2DKH2_A
MSSQYNLNFVTDELQNKNNKNHRRNRYHDGMYMIVNERPSWEKMKEDYKILSTGQVFCVIL
.............................................................
>A0A2L2DKH6_A
MTLYHYLAEKYGYEILSDKKILKKITNNKLGKTYERKKFIKKTITVLKNLYPLFIDHHCFLLAKNFWDIYTKVYAPDIFMIDRNIRLETISKNLDKISIEDLNQIKKDIDKKIKSNKAMTELNEYIPDIFKNKIKYIETYSTRDNNPDWHYNDGIEISLEIYFESNCSLSADIEYITYYDSGGDLQYEDDEKNLSHSNLNPKTNTRAVILEIENKRHEIHFNENENTIDKASLKLLDALSIKKTNYNKNMLGILINNMIDQVQPDIGAQIKNSTINKHNDKTQNNDFVMLGENTNTKIKFKFIEFND
...................................................................................................................................................................................................................................................................................................................
>A0A2L2DKH8_A
MNNNLFFIIVNNDGYGIDLDFNHIRYKYGLNISNSEKNYLMCVKPEYICEYIYNYYLENNEELYLIDIQLPNDDNLKKIVHNNNPDIIYANMIICGDRHKLNDSKTYSYIYSNGADTISHFALSFASKKNYIDVVEYLRSKNADYESTINAAFYNHDYEIIKFLASVDIGINYSIKQAVVKNDIGIVIVLIEEYGASLTTTCRQAVCSENIELIEYLITKNINIMEDICLYACTNNKLAVVRHIIINNIVDPKFLIDIIKQHDKMDQCTNAVDYLNNVINKIPQELVDKDNITVVNKIDNNVIHQNTNNIIVHKNTNDDVVNKQISTDPSMTSLMIACKESKNDSKLPLVRLLVELKAGVNATNIYKLSALHFAVQNENYEIVTCLLDHNAIINHQDRYGMTSLMTVAEMSINDSKYDMVKLLLDHGACISIYNKHGSTIFDLIKGKNNNKIESLLKKLWNNTTNDIIDELNNNDWSSNISHTTIDKTNSQSTRKLSEKDIGKKVSKIECSYTPTGGPDYEYMNQIYVLKNITLITKSRFGNLLQLTLTDLNGNDHEIPPYYNYGWITL
.........................................................................................................................................................................................................................................................................................................................................................................................................................................................................................................................................................................................
>A0A2L2DKI0_A
MNKTDYANLYLACTKGDITEIQRIIELNSGTKNFLNDVIYSACFNGYLSIVKYLNNAYPRNNADKNYCMQNALKNNHYDLAKYLVSIGANINLFCNEGIIDLSKDSRNINNIKLLLNLGVNVDKQNFDGNTALMIACKYSNINNNMDTIKLLLNHGANVKIQNKFGKNALILAGIYINSGSNMETVELLLNHGSDYAIRDDTGRCFLNYIRSDYYDRVIKIINNLEFNKSYFMTISRELFDLSHQIIHHPESFVTRIFSMKWDIMNGDSIQAIKFKNLDIIDYFGIYDMDSLESKIIENTKIIN
................................................................................................................................................................................................................................................................................................................
>A0A2L2DKI8_A
MGEKKYKSVKKSSGSKTSKPVRTSKKVRDRKLAQKYSKKSLKSDSDSSDTDDI
.....................................................
>A0A2L2DKJ0_A
MAYAKKHEYLIIIPSGTYIYRGTTSKIDNCYQSDYFFFSDFNTACWYAFASDFQKGEMGKVICMRLKKDIILLDTDNSKTFELLYQFGNVPKYLDNEDVIQYAFGYDKNKSINDQVLKRYSNNMIDQKFCKWFTNSITNINIDGYGFFGNKHFHNEIMITNDSIKNKLELIPIEYRFVIKYMDMSKPKYLLEIYKGKIMRLIPESAINLFNGTKLYICWNRNMIYKPDPKRLMDKFYFKNIDKYMV
......................................................................................................................................................................................................................................................
>A0A2L2DKJ3_A
MTPISTQIRTRRYYCDIAEMMIPVIGLIGAIIGFLITKVYIYYQKIFRKKINKNNRASYYIFGLIVGTSGIYVIIFVLIIICAIVY
.................hhhhhhhhhhhhhhhhhhh.......................HHHHHHHHHHHHHHHHHHHHHHHH...
>A0A2L2DKJ9_A
MINNENFKKVIFLKITEIIPDNYQIYTHYCPENIPFHDGLNIISESLMEKINYKEFSFTTPDYIHRSFGFGYNVRQVLLPMTDPDFELHYNSTSGIWKANKIILGPKLPMDKIETFKFLKESGVELIHMIHYTMTRKYYNIVNYLINSTEESPEKLIPPYLDNYLILEYATKYHDINPLNFFSNTIFIRDCKSGTNQSNIFLACRYGDINFVKYFVSFVNCDKHWHYYILGLHEAVRLGYNDILKFLISAYPNYYTKLDVYGAINPSLIVAIENNNFETIKILLESIPDNNFKIKYINSHNGLALSYVCKRNRLDIAKYLIDCGADISVNNNYCLKRAARKGHINLVKLLIDNGANIHVRHDYALRWSARNNHLETFEYLLQKGANINAKNNYVKRYAERFNCVDLLAIINKY
.............................................................................................................................................................................................................................................................................................................................................................................................................................
>A0A2L2DKK1_A
MSEPYFMLPYERQAHANKVHARSTGPTPVIQRSENENSDKLIKSDPERLIKYIESIGYPVYLDNNNKIKIEF
........................................................................
>A0A2L2DKK4_A
MSKYQKIYTDIEISKIHFKNGTIDVYFKDSNKYNKLIACADCCSESWFELFDNEPIDQIIGKKIVSIQYVKDIDLPPSGVQECDINHVYRINFTNDTYYDFVLRNSSNGYYDGWLEIQKKKLII
............................................................................................................................
>A0A2L2DKK7_A
MFSLENVFYFAGKQTNYNDRMVVYDTMMIFTIIGGTCYLGKYIYNKFNS
.....................hhhhhhhhhhhhhhhhhhh.........
>A0A2L2DKL0_A
MMAFSSCETFIELYDGLEKLLNYPISDEIIELLINGLKKMDYKHFFDNITGIGGDSCSLEDVIFIGFKKIRSKNFLKIDGNK
..................................................................................
>A0A2L2DKL6_A
MCINCRYGNLEKVTELVNKGADVKARDNCAIRWASEYGHIDVVKYLIDQGADITGSGSYAVVLASKYGHIEIVKYLISQGIDIKILNNCAIRSAKKNNHNDVVEYLKTFYDYDPLTN
.....................................................................................................................
>A0A2L2DKL7_A
MYFSNFYHGNIKINHCLLISQIMSKECPNKNIVFKKINDEYYWGIYGDSKVIMNSNGYINVTKICNEATTKYGNKKEFKHWKSTSETKDILYEVSKITNILESKLLIKELKSIENIVRGTYAHPMLVTHIASWISPKFSIKVSYWIEEWKKYSSDNNFMYYQELCNLKPSQCSMKEKKIQTKLQKKYDGEIEVKTKSGNIDLLTDKYLIEIKDYQNWKHAVGQLMVYSMYHTNKKKCMYLFNVENNNTKEIKKICKMYDIVLKIYD
..........................................................................................................................................................................................................................................................................
>A0A2L2DKM0_A
MEKKSFFKIVKDSENLKKFKKCINCTTNNFKTNDFKNNDWDINKNFDFCELSVLYEILFANECKYLCEIILPDRVTIIDHSKGKYSASNIILKNIYHMDKPKIIESVILDNICMDNDENNKRLLFLASSRRYYNVVKLLVENGIDIHIDNDFPLRLASSHGYLDIVKLLTENGANINARDGYALRLATSKGFYDIVKYLVENGANVYMYVGRDNNSLKIACKKGHYKIFKYLINKMDNTRIDKKQLLVIACNKRYLNIVKYLVKNGTDVNANNDALIVAQKRKYFEIVDFLVENGAQIDV
............................................................................................................................................................................................................................................................................................................
>A0A2L2DKM3_A
MSNADINKKISKQIVKNDDDTDIKNIIFEKINDEYYWGKYGDFKVIMNLDGYINVTKLCSEAKTKNGKRKEFKQ
..........................................................................
>A0A2L2DKM6_A
MTDKTYELIDYRTQKSLKKYFYDRNAKDAAKKAYASIMNNNLNKNQNGEIINPFYFSIKKPNGKIYTFKISNNAHKNIKEQSHQDNLKNLQNTNSFVSHDHCINKIYYTHDNGHRPFQVTISKNNKSTKIIINKYEYDSDSENENYDESCYYKNNIMEIDNFMGYWYGYDTSIDQMHGNTILIKLAVNKYIFIGSEIYKFKTYDDEIIDYVSPVGNSDVPYPVAYGNKFIYFMDDKEKVKRSNFKLDICAANAEDIFVEFDKMSSNKITDYSPDTTIIEERQI
...........................................................................................................................................................................................................................................................................................
>A0A2L2DKM9_A
MRQLIKTGSHSSQQHFGLGSQGQHLGLGQQTGLGQHLGLGQQIVLVQQIVSVQQTGLGQQTGLGQQILTQLEQPQLFDISNNIY
....................................................................................
>A0A2L2DKN4_A
MYIIKKGGDVNSRDGYLLKWACHEGYFDVVKYVYQISAITSNILSSCLEKATVYGHTEIVKFLIKNGADLSKYDNRDYDNPIICSFNYGYVEIGKYLLLKSNNINDILDFNNKNMVKILEDPEYVKKMIDKGLTSDKYDKIFDCCVSNGYIKTIKYLVSIEVKFSYSNQAVITCCGNGDLKMLVYLASIGFDIKFNMEKAFKSAIINNRYNIIEYLINEIKIDYLDYLSYLEIASKYSELNIIECIHDASVKSNQYQDIIDNCLINVCQRNNIELAEYILSLGANINVNNGIILINAAKSGHKQLVEYLVQNGAQIYDNEIINYCFDNHLAIAKYLAREIPIIDLHKIIIGN
................................................................................................................................................................................................................................................................................................................................................................
>A0A2L2DKP4_A
MWNQITASGRKECTQSKKEFYSNMIRWVSDSIVVNDPNHN
........................................
>A0A2L2DKP7_A
MSNSEPILIGINVVGGIIGLMGAGVYITYKKAKGTFNESETLQIALIGSVSGVIISNIVLATLSVITGIFICGYGIFSGIKYVINILS
.....hhhhhhhhhhhhhhhhhhhhh..............HHHHHHHHHHHHHHHHHHHHHHHHHHHHHHHHHHHHHHHH........
>A0A2L2DKP8_A
MKEKINDSKIQLNMPSKSVNIILNYLRDGVLPNDIVDVENDLKICGIVYDTNVNSIAH
..........................................................
>A0A2L2DKQ0_A
MKSMKNPIVGHLLDEIIAQVVSNYKAAISNILVGNIKKFKISTWKYIREKYILKIEKNLFSNGTFCSRTFKELKSSEPLINIQHTCTLQYNRDIGKYILLVPTHKETKSYVTNDLDCGIDLGVRTFATVYSRNNVVTIGNKFKKIDSCHKKNR
.........................................................................................................................................................
>A0A2L2DKR0_A
MFEKHQNLIKRKDDKIDRLSKKIDKQTKTMQKQSETMKKQDKKIQKLLSQGNEVLGYAKDTNRKINVVVNERVPVSDEPKNEESFYIVKNNDKVKKNKQVWI
......................................................................................................
>A0A2L2DKS0_A
MKYKFNHKKFEELIIFSSKDSKIIQNQFESIAKKYIGHIKEISYKLRDLENAMKIA
........................................................
>A0A2L2DKS2_A
MAKSRKFDKVFIRTSWLEEKLNNDSDDEDSNDQADNELDSDNDNDNDNNKITLAPGIIKLTKNEKLKDNKGNIVEIEVRGTRDHNNCYFRVSDVAKGFCMKKLCDHIVQKGTGYKQDKDYKFFYLQKNPLKKDKIKNGIKKLFLTYEGLLRVLFVSRNKTVGKFIGWATKTLFTAHLGTQEQKNLLSSKLMGVSADIVEQVFNKTSSTLPVIYLFTIGKVKDLRTVLDIGDEYDDECIVAKGGETIDLTRRIGEHNKTYAKIPGVKLY
............................................................................................................................................................................................................................................................................
>A0A2L2DKT4_A
MSDKPINLNLPGMTTPSNFQANLLVGGTAGHLTSYSGNVSFHKDLNGPFVGGSGSYSGISGYGSNIGGGQINAYVGINLLHRK
..................BBBBBBBBB......bbbbbbbbb......BBBBBBBB.............bbbbbbbbb.....
>A0A2L2DKT6_A
MSYIDILDNFILLDIFNYLSNKDKIMLCSVNKYFRLFIGDIYITSKYNYQEIKYLSHYIKFKSMHQILKDEIKYIGQSILYKPGSFRFKILQMRWDFHCGLNYYDIEKNNKEIFQYFGIDNVESLYIKINDTIKYLD
.........................................................................................................................................
>A0A2L2DKU0_A
MNFLDICDDVMINILNLIPDRDKFNLLLTCHQIYHLYDQIWFSDKTYLHVEVCDSKFRFKKIEYIAHTLDIPYDVTILNIEFGQKINYMPPTVKKLHFYLGKNKSSGFNKLIDYVGEKNINIYKNITHIMFDPRFNQSVEGLIPNGITHLNFGFDFNKPINNAIPYGVKKLKFGNHFNQSIKGHIPNTVTHLNLGCYNDPLADYIPSSITHLNLGHRFNQKINPGDIPYGVIKLELGLSFNQILEPGDIPETVEFLDFGLSFNQKLKKGIIPKNVKYLKFGRFFNQRIKKYIPYGVTHIIMNDYNSDFNRSIKSAIPETVQYLKFASKFNRSIKNNIPKNVKHLEFGQDDGTYFCGNGFNKSIKNSLPTNLQYLYLGHEFNQPLNSSIPSTITKLEFGNNFNQPLKPGDIPNGVTHIKFGHHFNQLIENCLPSTITHIEFGYSFNQSIKNSIPNGTKSIIFGYVFNQSIENCLPNTISYLKFGDKFNQSIIDSIPHGVKHLIFGHDFNQSMHHLIPNSVTNLTICENIISENIYIPPNIRYFRLKSKQWINIPMPTSLRFLRLSKRIGLNKTDILPEEITHLIGGSWIRQTELLLKIPKSVYHLTLSNYNDKIIGSKIHHINYISKRGSYTIINKLLPENFTPVLKEYLPGVKHFYIKDKSYHAV
.........................................................................................................................................................................................................................................................................................................................................................................................................................................................................................................................................................................................................................................................................................
>A0A2L2DKU1_A
MCHIIGNSIIPNEIFHYIIIRLTSKDILNFAKSFDKQLFPPILNQIYHKIKFRENLRKNISTKPFFPKKMVEATVLDEDLIYKINSSINVNIGNQLIGKLMRSTNLINRNYCWIITISIPKKCIKQFENISRGKSLNSNIGYIYLFDGTIDGIKQTFIYKTLNTGILGKYDNYSQALTLVWQLREFIRNHHLVIR
...................................................................................................................................................................................................
>A0A2L2DKU8_A
MVMSGKIIKLNNNIYCYNDGDIENYRIYVSTGLYPETLQPSGNVNFNSMIKTIHHKKYPLNDKKN
.................................................................
>A0A2L2DKV2_A
MDMYYAFIPDTAKIDLSAGELKCELPEYCNRISKIQDLFHHNSWNTCYGPGVQVIELSFDISHPKFKITQLSKNPWLLTHIIIHKIYLLKDINSCISLIEKGADIQSVMLFDWACMYGFIDLVKYLHFSGIRINNSERIPNGLKYSVYCNHIEIFKHILDNNNYYCYDITELFYPICSRERIDMFDLIIKYIEDNNFDTGKLGNAFGDNLIHLYIQGNYDFCIKFEDFMEKNNICSNINYLYYAVHGKNFDLVKHVINKYGHNQEYLNEAVDTAIYQSNTKIIKYLINLGAVVTNIHNYFFDGYLFFYHSESYESRILSVIKYVIKLGANIHNNNAMSKIIMNAAKTNNFAIVKYLIEQGINYEVNNNFVLRCAVQHNQIDFIKYVIDSGCNLDDCNESLLEICVKRECMELLDYFISINLYDTDYLALYKAIELGNIIFMEKLLSCHENIIFMEKLLSCHENIDIEKILEIAVKNNRWKIIQYLFCQNIIDYDYGTYNNITKTAFDNKKFETFEFLTNQYPDHECDSLIYTIAKNIILEPSNICQDFIDLNLTETLLITEFIIYKNNNEVLNSLISLNDSAEYNSSILNISINYPTVLKYLLDTKHFDMYINQNIIESAKNINNASSIRLLQIYEKV
..............................................................................................................................................................................................................................................................................................................................................................................................................................................................................................................................................................................................................................................................
>A0A2L2DKV3_A
MSSKTKKFIKSKSKYSDRSDISSNSSEISDYEPSDYEQRKVVRKSNKTKKTNNKPLKRSGSKRFIIESASSESEETDSTEDDVKSISNKKQYLKKIF
.................................................................................................
>A0A2L2DKV4_A
MSNNLLQQYDSTTDKKNNLNNIFDIEKILPTELEEDWFGIENEIKLKQPKKLRNHDFNMEKINSKIDIHAIR
........................................................................
>A0A2L2DKW7_A
MNSMKSQFNDKIRFPMVGVYNTHFPTRVYKKLECASKNDISSFFSKKNSWNLDEIVTTIPHREAVATLIIPPGSTIVRSRDSFGEMRTDKVYVEKIEILGNDDSHADDYVCESPTYGDTIYKVGDIIEPEFPLDTDILKTCTSGIHFFPLKEQAENYKCPNNILIF
......................................................................................................................................................................
>A0A2L2DKX5_A
MSGEMVFYLNMENKAFHIIANKNNDNKYVPQLITKDDLIKMILNKNKI
................................................
>A0A2L2DKY0_A
MIELLLSKKIDIKQINQEEKTINTIMEMSKLNRNILTDMTFYKSLINFK
.................................................
>A0A2L2DKY2_A
MTLRIPKGQTVVIPDIKNKHSTLDDTDVDGIMKTDEVYVEKIEDLDGNTIGDHFECTSSKSNGPQYPLKYDSNGVVIGHDYITEYNRYEYVYALGKKYQARLDLNHKNITGSGYFFYSTKEQAKKSAEYY
..................................................................................................................................
>A0A2L2DKY3_A
MSIFFDNNNSIIFSESSFSLIFFNIIVKTSIISVGLYFTCCFSSDCGFFDCLNKFVILMSINFLHSCNPFSLLIIIHFFFALVIAVYNIFLFSNFVYISECNIIITVSYPFPCALCIVIAYAKSNLFSCISFSFSLFGFLYLTILKFFSFFDPYFVSLL
...............................................................................................................................................................
>A0A2L2DKY5_A
MKIRKTKIDFAHNINTPGGGKQGKPIKIRKDQPIYSSYSGKIIGYGGVPKKLKVDADKNNPRYGMYFHAIVYNPLNKTFMAHERSESIKRRVLKKNTNSNYGSKIRRSNNNSKTRKPNYNEKNSTKQNKKPTKRITHDKKNLFERYKERHKENYEGYYF
...............................................................................................................................................................
>A0A2L2DKZ2_A
MAKHTYCYKCGLKVIPDVLHHCEKRESFVPKNDDTFWCAHCQSTTIMPSGHKKPHCNNCGKLFHSGISNPVETVIHNVGERQFNYQNAMNSIYGVPSWSNSSININSYGQSTHTMSSYYDNQRVSMTSMAHLSPQTRISNSGAQRSSSDWGESFVPYSSQSSYW
....................................................................................................................................................................
>A0A2L2DKZ5_A
MISDNFVPYTYNNPNNLAFVRQLVVMGSYIELSKYIKKHVLYGFIIPLPNDDNCIIIKFGYTEDIIDRIYTLKKEYKSDVYLIRIVSIKGKSEEKEFHDLLRTRYENLIEKYSIEEKDKVELYKFNPILLNIFDAYKINDIDLKESEKITPDELFIINSVKTQESLFTDLVLNYEFNILNKQPGNKELYDFILEKQKLYHYEKIKKEEQEHIERMKKMKYDNFDKYMQMKKIKLQILQVKDNISNKSDHKQSPPLKRTSSKNILKL
..........................................................................................................................................................................................................................................................................
>A0A2L2DKZ7_A
MINQNNLINNIEKLDTEKYIKKKDSKEIIDDLQIMKPKLSHEDKNKIKTITNLLSKKTLKKKKKENGNIPKNI
.........................................................................
>A0A2L2DL00_A
MAMDIISDITLTLLGTEGEFVQIYTITEKQENYVYYCQTRREQLFNEPITIKSGIRSEYIKKILTLTDPIPLPNFIFNETMRIYNLKKKINNEININEININEIDRALYMKSQYILKNMFCKGIITDTSLANLFYCNFPKKYIYDLSSKTWISINNYGIYSWDDSKLVSAKKLLTTDIFNLIKSYYYAEINKLSKQDALTWSKTYNKIEEYIGMSNKQNNIIEAMQTFYCDKNIYEKLDSVNNYVIGFNNGVYDLKNNIFRNADPNELISCSTGYDYNIIDEIYIKIIEELLENIFPDPEEKAYIVSVLSLGLVGVNENEDFHFFEGSGGNGKGLLETLTRLTLGDYCGTIDGKHFYKNNNINPKSASPELASNKNSRIVFVNELNSQQDLEDTLIKKITGRDPIECRDLYKGLFKYVAKYSLIFLSNWKLKIDCSDEANVRRIKYESFPNKFVENPIQSNHRKLNIKLKEDINENVNYRLAFFHVLLKYYNIYVKNGNKLTIPKRFKDETDKFIGKSDPIGEFIKDCIIENPKKIIKSSDLYKAFNKYNEDESNISTTLFKQILEKKGYKSIKNSCVIYKGICFVNDIKEKIEDFDHLDINESSIDNN
.................................................................................................................................................................................................................................................................................................................................................................................................................................................................................................................................................................................................................................
>A0A2L2DL04_A
MFVNSDCDCQEKLFELEGAEKFKYCNKKLYIFDEDTGMFEDDVHILFNYLEKHQMYLNIIISTDRNGNHKTKNYGTDSVLKKKVTSFVKQASIDDDWLKRTAKSSLGYLLFKDGIYNFKTGIFTEGFDPKIVFKCRVPWKFPKYDKDLVKKAYDISFGRLFDDPKPMITALACALAGDIKHKKLYLCPGKTDSGKSYLVRMLEYCFGGYIGFFDGVNLSRQFSNNSMNEAKEFRWAYKNSHRRVLMTNAITMLKPLNGNIIKKLTGGNKIIGRMNEESIVPQFTIFCMIDDIPDIKSFDKEVENRLKYSEFSFQFVPKEQVDKKPYYKLKDDNIDLKIKTKDFMKGFIHIFLNAYKDYLENGMPEFDPDVKEKWITESKQNDKVIELVQKYYKITGKDNDRVPICDMKKFKNSHKEFKDISLNRFNDILRDELKLVEGRSTFRFWKGIKKI
...................................................................................................................................................................................................................................................................................................................................................................................................................................................................
>A0A2L2DL07_A
MNGKNNYNQNMLAVLINNIICEIINYECDHMYIINNDIKKYNNKKHDKKYLKISEKNKIRFGFVSKKKFNTNVSIYTENIGQPKCALGLNKRPLFVDKKMIKMRTKIRIMVEYIVK
....................................................................................................................
>A0A2L2DL08_A
MTSFDNLINILQDGIIYPNKYLPKKYRVLSGSEQNFVYTNMFIDDYDIYKKSFGPTLLLHPKILYENGFYFNEAWVGGKIRRFIFKSNLPLCG
.............................................................................................
>A0A2L2DL09_A
MSTESEFDKVQKKLIENRTESINLINFMEDAISDLMTEIELCTKEGIVDEKSRNLLENYKKYGNDVFLEPIPHLMFDRHWEVATPKEAFDNANIEALDNSYKDMSVDAIIESLIYTETSCKKCQKPFVKGRCVVKKVGITCGHCGHHCKHGKLQETTKKTSTISRI
......................................................................................................................................................................
>A0A2L2DL17_A
MNPIIHYFQYLDDAIDVEKKLKKELYDHRLENNFGNKSEWINMSYKLLYEHVKSYITSDYNIIIDKYGGINLSEKHIRRKLSNKKEKNKTIFDSESKENIINIMTSSDENSDNYDSIITHKNMFIDKLGINNINNNKLCMLLNLYLGKEYLFDRYEILFGYNKISNLYDDSQIIKNERIKRKIINDFVNRLLGKNYNKLDDSKLKHVVIEHDKYNKAINDIISNSMYFNNEEKYRPLFGKKSGKLKSNPKNKKAIQYYVNTLIDILKSYNIILKVERYYKNKGARLCTYSLSVDKQVKDIILNKYDD
...................................................................................................................................................................................................................................................................................................................
>A0A2L2DL18_A
MTTYIFKIGEHEKLCYKANNLGELKLHMMKYIDEFKSLFFELVRSKNNILLEKYPDIFNDTLFENWSKNKSKIIECFKFIQPVNLIDTLISYNENGKTIDIIVIEPGKIRDVNKIYYVTDEDFELIKKMCDGEKSPRYKSFMTRGFLLMKDKPQTIAEDICYRLYVIHKKQLGPNNRLLYL
.....................................................................................................................................................................................
>A0A2L2DL23_A
MSNKIKPIIEKITNNDKKIVILNENNATEKFTYTGADIIVIRDYNGNNWYYGESIASILKYKDTLKALTEYVDNEYKKYYYELEKVNEIKMLGKFRIDPLITFIDDSGLFQLVSRSKKPEAVKLWRNITKEILPELFATETYTLPSKDNIVKNTTLPQEDEYIKTINDLEHKYGLLNVKYESSLEKYKLLENNYKAVAEINKLLR
.............................................................................................................................................................................................................
>A0A2L2DL26_A
MLILVVLFILVVFFVLVVLLFALFFNVFDILILFVLFCYLYLFFIQFYYFNIAILQYCNIYKE
...............................................................
>A0A2L2DL34_A
MSKILSGINSHEILFDHPIQLDSNLLAIVNLDPQYFNKIKNIIKDKPYEDVIFWNEPMFPKLDNINFYNDSNESL
...........................................................................
>A0A2L2DL35_A
MNDQPNDNKITNTTIQKKSDNDQLKITINYSKMNCPKTNDLKMNEKEICDENDSDEMILMKMILINFLLKINV
.........................................................................
>A0A2L2DL45_A
MMKMIIDNGFKVPYDTCMKIACKNGSLDVVKFLVEGKYYTYKLCEHCAVTLAFEHNHVDILKYLIDNNYIKYNVRFLLKSIELVMNRKYYDSLIYISTLSNFNKSKIIMVAKKNQIDVRDIFANIKLKYIYF
....................................................................................................................................
>A0A2L2DL50_A
MEKIMEIEKNYRINSIVDHINFLQMMKQIEIKDLNEIITKINHVKNKLEMDEYIPDIFKNKIEYINRYTKCIDEEKEIYISVMEIKFQSNCSIYAQYKYREYHSDGQLYYENEYDSDNDSDSDNDNDNDNDNDNDSDFNSDNDIKFNPCTNLNEETETRSVIIQIGEKNLNIFFHNKSKSIDKNVLKLLNALSINKNNYNQNMLAVLINNIICEVINYECDHMYIINNDINKYNNKKHDKKYLKISDKNKIRFSFVSKKIYFNKSDV
...........................................................................................................................................................................................................................................................................
>A0A2L2DL53_A
MILDGDIIMYQAEFQNHKLAVLEAVKKLFELNCESTISNVGEYTINNYKNNDNYGDLKKLDLTNLPVENVVPYCHGRFRSYRIFPDLMNNFSSMCENVMKNKYEFKFCQASLI
.................................................................................................................
>A0A2L2DL63_A
MCRICRAPAFYDGQKFSPGCGRRHAQEAISRGFTTPI
.....................................
>A0A2L2DL69_A
MYLIINYETSLYYNQNCILGILFNKKLKIKWTNNLIC
.....................................
>A0A2L2DL83_A
MNKIFYSSTKLFLKVLLDSFPTLPEVRNRSAKIFLGNPLDRRKIIQNLVGKMYQIVRNEVMVIAIVIATSVPIIQFRNRSFWNHANADENGIFLQLEFDGTNFKISAVNLNDVAVKRILEILRKNQVVDGSVHDVVVGDAYLDY
................................................................................................................................................
>A0A2L2DLC3_A
MQSENICFKILRSDKTHNDLQYQKGLNQITHFEENGSCIPGGIYFCDP
................................................
>A0A2L2DLC6_A
MKKNIGNKNYLPEFYSRIQHTGLAKKYPVGSNTLNSNSWNLNGIPRTITSSGLRSKIKKFRLGNNYKATCSESYTISDSLVKQDKLIDKYQSELTKLKAVHEDLTDKYYSQIGPLIKKNQELASSHNDITNKYQELINEHAEMKIKYDSIITKKVDPNLQATSDIVVKHHQLAKNCTQIVQQYKELMARNRNSKSSNMSVDLVNQYNQLSDNYRDLTDNYKNIIVKHFK
.....................................................................................................................................................................................................................................
>A0A2L2DLD0_A
MSKKKAKKHPELKISIRTPDGIKCGYCRITDALGIFKT
......................................
>A0A2L2DLD8_A
MNVKKFYIVAESESDAYERAIMYQIHVIIGHHMHHGLKCHRYDLAIYENNLRKLQYKIKYNGAVMPIMC
.....................................................................
>A0A2L2DLE0_A
MKQWWDHYMKGTDVLLISENNNIKKEFQVLYPKYKFTTVDFYPELIHATSADCDIVADVCKRDVLPKNSYDLVINQATLEHLYNPFQAMENFFESLKVGGICVSHTHPPKMPYHSFPRDYFRFMKDWWYDLPKHFPNIELLELYMYNDFHVFTCYRRIK
...............................................................................................................................................................
>A0A2L2DLF3_A
MGSIISTLTYSLVGGVSYVCYKMTDKVFALIKNSLRNYICSNIQISNGNNSKILYALQQEVEQNVKKTALTNVRDNGVKPVFTLPYGIHKITTKQFGVIYVDYDDKGMKLYNLSKLSVCPPRLRKRTIELQNYIQDVYDKHCIRSQIIVSYTAENDKWSFPIMRRPTQFLKKNYTMEMQQVLSDVHKFKTSQDIYQKYGVNYRRGYLLYGPSGTGKTTIIEIIAKTYNMEFYSVNLNSDNMNDTILINLISKIPPNSIISFEEIDKQIETLEKNDNRKISVGGILTALDGPQRLSHGTIVIMTANNKNFFNSQNMDALLRAGRIDKHFDFKTKLSIDIDI
.................hhhhh..............................................................................................................................................................................................................................................................................................................................
>A0A2L2DLK9_A
MSYCNVSHKYFYEYCQCVNIVYSAYTGNIVSCGLPSNDTICDAKINHPDYGKYYHHVIYSCANNTYLAYA
......................................................................
>A0A2L2DLL0_A
MLNIDTIMCILDFLKDHDKLSFMKTCKEYYDLRNCVNYTNLYEYNNIKNLPFMNRFKRLVYRGKIPEKNISINNTAKEYIVTNLTNPIPDNITHLFFGRYFNEDVKGYIPNSVTHLFFEYNFNQKIKDCIPDSVTHLIFGSYFNQDIKDCIPDSVIYLQFGRDFNQDIKDCIPANVTHLIFGRFFNKNIKGCIPNSVSYLEFGRNFNQDIKDCIPTSVTHLKFGRFAQNIKEYIPASVTYLEFGFNFNKNIHNCIPNNITHLIFGWCFNQNIKGCIPSSVTHLEFGYHFNQNIKGCIPDSVTLSSCVFDEHSLRVFKNSPEEQVREKVLPCSQRDRLEETRCVSFLPSRLTHLEFGYCFNQNIKDCIPASVTHLTFYKEYDKNIKSWIPNTVTHLLFRY
...............................................................................................................................................................................................................................................................................................................................................................................................................
>A0A2L2DLL6_A
MSQFDQDIKDYIPNSVTHLTLNRQFYKRNKKYINKNIQINVK
..........................................
>A0A2L2DLM8_A
MYFLLSEKHNIYTIIDVKYILTYIDKKILQRLELELKEVELSNDPDVVMIEKTEGIYITNYMPTILRTHFIYDLSTIEMLVNHNPDNKHILYRIGFHYNNVDIIEHLIKENIKPSDNCIPLCLNFTPEMIDCILENNDYLGLNLLKIIEKYSYIFDAKNHNLIMHIIKFLLLHNIDINYTMVTTYVSCLNNLNIIKLLVEYNKIENDNIVLASQYGFIDIVKYLYESGIYTPHHIKKAIIETRSLDVRCFLINHCAEYDRETMIQSFKYSIIFSKIDIVVYITQNELNIEDIENIFMEIDVIRYDFISIHILKYIINLSPIITNHIYQNYPAILARTILEKDIEFIHKLIDYNIFIDPDMSNQYDCPMYNAIQMNSIDIIKILMDTGIQFKNYNKYIEDAYIMINVDTLKYLIENNVHIDLKNIFKLAYKFYDNKTIEYLVFIMDNLNLVDTYIASYKQSFSDIKSDCFTKYILNSSRQFECSILQKIQIEIINDIDCRDSILQNELCDNLEIAYIALRKKNTQIINFLIDINSHNNEYLEWLYVLSAYDINLMISILDKINIDIKPRSLETMIYASINNEDIDYFLIHGCSPLPELNINHMDLPAIKFLNEIDPDVMNYYFK
...............................................................................................................................................................................................................................................................................................................................................................................................................................................................................................................................................................................................................................................
>A0A2L2DLN1_A
MSPFDILNDDIIMYILEYLNDTDKMKFLSVNSRLYSFINHIWFNGIYDYNLIKGLSYLV
...........................................................
>A0A2L2DLN7_A
MCLGKFYHMDMLYTLEKICQTGNIELIKFFEFVSGSNDRIRKYGIIMSLVHKQYNILEHFVNPSQSQKYISEPYVSQWIDGYQDCLHLAIKKACEIERIDIINFILSDSDDIVFESELVNIFKYGVCLGSIDIMFYAVAMGVNVKNLVNKSLSLACKNNNLIIVKILIGMGANIDANNYNALTVSCRYGYMNIVQYLINCGANVNDTQNHAIIAACSRNNLPLVKLLVNNGADVCALDNYPVRIAARNGYTELFKYLVHHGADFTVNDNYCIKQANNNHHYDIVCFIIEQ
..................................................................................................................................................................................................................................................................................................
>A0A2L2DLP4_A
MDGGEGQGRVTSPNDGRLKENRDRSSRSGNSRRTSSRSGNSRRSSSRSRSSSRSRDMDGGEGQGRVTDPEHDGRLKQNRSRSGNSRRSSSRSRSSSRSRDMDGGEGQGRVRSKDDGRLKENRRDSSNSRRSRSSSRSSSRSNRYDDMDGGEGQGRVRSRNDGRLTREFSEQASANARRRSRSPDGRFMSDDESDSRSGNSRSRSSGRSRNARSGSKSSGSTSRAKSSGSRSGSTSRTKSSGSKSGSRSGSRSGSTSRAKSSGSKSTSSRSSGSKTTSRSRGSSRSRGSSRRGPGRPRGS
...........................................................................................................................................................................................................................................................................................................
>A0A2L2DLQ5_A
MKKFVFKFVDHDKKNVTKINIGVFSDAKVEWTMDGVNDLQDHIQWEIHHIKRNHALNKELMRVIRQRYFPGVAESQNENQIGDYKIIKIKMKEDSTAVNINEESNQPTFRQIKSFEMCVAKYARGNKPTKHSDVHNYTKTHYVHEFSAGREVDQTINLTELATFIVPTNESKSTNNTVQNRNNVTGGDNDDFMNNVRTSYAANRDRIYGSLDKNPGNNSTVYRNTFNADRNTNTMDNLQKNNTNNNNKTNYNNHWNKIVSNRNSQTGGVHNDQEYEEKYKKYKEKYLQLKNQKAKNMRI
...........................................................................................................................................................................................................................................................................................................
>A0A2L2DLS9_A
MLPRSPFSPLLPISPLLPISPLLPISPLLPISPFSPFSPLLPGSPFSPLLPISPFSPLLPLLPISPFSPLLPLLPGSPFSPLVKSRQLSPFSPFVPCFPLILLTNIHLLLFFT
.................................................................................................................
>A0A2L2DLT6_A
MSKQTNNRIVNNNKSTESKPKFRKCVHHILSHNYAANIKKHDDIIEKATPFISSMNMDETINVKILFHFLAPIGSYNREKVMSRAHDVIMSINDDFNNYTNNQNTMNNFKYKSIVNQIFASNMGKQNVYLGQNYLKFLPLKPSNITFELGEIYYYPVKNKLNLSKYDDEKDVEIQFQVIKQYIHQNRADAINPENFVNIWIIDMTDTTVLGYSNFPWEMIDNFHGIIIHRRCFFPEDYQETNYSGYKTFSHELGHYFGLLHVGGGMEAYLSPNINAESEKMDVNNDNTKLYYISDPLDKTNCKNLHSDVNYNPLFMNFMDFTHDKYVTMFTNNQLQKMRYMINSYRPKINSNKYKTKILVPKYNPETNTITSTTDCKQSLRPTKIIPSYETIDNPRLNSQNQTQINNQQSNQQLNQQYNQQLNQQPMPNIHPSYTEYIASQTVPNLQPVPNKPKTEVNLPIHLLAPNLCGYSTKNSSNNDVISNIQNNIPVYEDQIIDKDAAAYEEFIKNYKTYNSDNGYAMSYPYDPYTIQEYYKNMAAIQKYSGQQTPLTNNDPRLNTYVTIPSQQQSQTQQNIQSHMPPQYQTQSNIPPQYQTQSNIQPQYQTQSNIQPQYQTQSNIPPQYQTQSNIQPQYQTQSNIQPQYQTQSNIPPQYYTQPNAQNQYPYSQNITDPRIIQNLTANQLNIDQINKQQPQQQIPINNQNKRTDPQFTKSNLQNQRTIPKSVNTSNSEIHTDTESSGIPSNLLNRINNLDQQVKNVKINDVSKVQPVTKPNVSMPSTQSEAKYNKYGQTSKVHTNNFVANKLKNNDNISGKIPKTRFQRYKPTGV
.............................................................................................................................................................................................................................................................................................................................................................................................................................................................................................................................................................................................................................................................................................................................................................................................................................................................
>A0A2L2DLU3_A
MYFLRLIHHHQYHLFLLLIHHFQDLLFLPLIHHHQYHLFLPLIHHHQYHLFLPLIHHHQYHLFLLLIHHFQDLLFLPLIHYYQDLLFLLLIHHFQDLLFLLLIHHFRDLLYYLLIHHFQNLLFLLFLLFLLLNHHYQDLLFLLLIHHFQNLLFLLLIHHFQNLLFLLLIHHFRDLLYYLLIHHFQDLLYHLYLQDLLFVLLIHHFQYYLYLQDLLFVLSIHYYQYLLFVLSIHYYQYLLFVLSIHYYQYLPFVLLNRHFQYYLFHL
..........................................................................................................................................................................................................................................................................
>A0A2L2DLV0_A
MSNQISTDSSQLINNIKQLVSQFGLLSSNKPLDNMMISHGLLANSHNLPNLAPIHNNNMNRTNDILIDNNPVTNNRFNNMTTTHNQQKIPYYVSGTPIAENNHTSVLNHDNFVPYNGVGNSTRTSSYMPLTDCTGKNIWDQKVASATDCMNQCISRDNCKMWSFDNRNQHCYIKNDIAACEANKDYVSGRISVSPIPSGNNPYPTPPSSGPVLPGNNPYPMPPSSGPYAPYPPYSN
............................................................................................................................................................................................................................................
>A0A2L2DLX1_A
MTDNTKIKSQHKKFVDDSNIIKNDDMNCKYMSHLLYTKILANGKVEMTVQESQIMMQYQNNVHAFIEIIREYDIKNILSILEYLYSIEFEYLVDVIIMWWCLPDINTSFGKKKYNDHYKNLIQQYNYKIIELIDTNILKHFCLETISRTNSIPIHCIDYIWYYMASISMEPEFYNSNNAMHIKITIQDSEYIGFGFNMERLLYLGLGRTNYSKANNPKIPFIKILSTFVTDTNVVKKLLESNTVSNYKTQIININKNIDLYFGDYLNSIPNEILDLLK
......................................................................................................................................................................................................................................................................................
>A0A2L2DM15_A
MSHKSKNSGSKTTNHLKKHVQNEIWKVVPGFKNYEVSNNGNIRNKDTKKIRKLQLKMGYHYCCLSENNNKKNFRVHRLVAKLFIKNPHKYNIVNHLDGNKTNNNYKNLEWTTISGNNKHATDNNLTNIMKRRISQYVGEMLYTEYDSVSEASKATGIHMSRIVEVCKGTREEYEGYVFKYTDINPNEKIIDLEKEGFKNIKTFPNYWINSKGQIYSKPFKKFLKSNKHKTGCSQVQLTKKNPEGKGQIKKTVLVHNLVAIYFLKKPEGDFNCVTHKDGDKSNNDIKNLKWKYVAGAKPNFDI
..............................................................................................................................................................................................................................................................................................................
>A0A2L2DM66_A
MSNSVEISCIYSDLIDIESESNLESDKQIILDKIISIYDQIFEEFKNGYMPVYSSNLFKYLTKEKFIIWVINNNNDILELFQK
...................................................................................
>A0A2L2DM97_A
MIDDIKKRINQDNIIITQKIMAAINSIDNRAYLERCIKYLRGMQNYIYSGKTYNTTNLIELEYNGIIEKAHQEYNNYLIKTQGPYEFYHTHDDYNICMWNGYSCECACDRKCIKWTIRDIDWINDVSLDMIKPIGQVVCMW
.............................................................................................................................................
>A0A2L2DMC5_A
MNEELIDYTLDNIYNQTFYNMYPINRPIKKSKSNTFLPDNYNNAALIEQMKQDCRAKTTFVSKDFDKFI
.....................................................................
>A0A2L2DMD7_A
MKLQNHKYHTSELPKDTLHTSDSSNNTKYVDETIFKKLLQEHKEIMEKIENNNKKLHDEIINPVKSAIIGYNIVGTIFLILIGLEAWYIQY
..................................................................HHHHHHHHHHHHHHHHHHHHHH...
>A0A2L2DMG8_A
MIESTLPDIILFQECNRLKHSENLENFMKNFPNYNYNIQYSHPNILRSRASICIKSIAGTIKIIGFIYIILLIINDKILFIINAFFHLN
.........................................................................................
>A0A2L2DMK4_A
METSVYVAPGNRKYLIEYIQTFEIYYNAKIIQLQPYNINKEELDKQTSKNIIFVSLVPCDILNDLEQILPEYNIFVINVDQFSVRRLDYFLNIMTKGIRVIDYSEQNINFTKNPKHFCVPLFYNNNIVVNTNYEKIYDIGFTGFMTERRRNIINALKKIYKVIVIDLFGQERDIILKQCKIVLNIHAFDNSDAITEVMRCYPVIYNKTLVISENTTLSETNSYNRSINNFIIFTSYNKIIKKCHSVLDNYEKIYGQLFGNYSNQYINSLSWTFARQIRLKYFTNIFVDTKQPENNNNNNSDENNKKNFKYNIKLQSSKKINLHDKKIKLIQSEVSSLKNKIKKLEKKIE
.............................................................................................................................................................................................................................................................................................................................................................
>A0A2L2DMP1_A
MKSENINTCSNDDSEISESYSDTEDYIISHFADFSDENHLFFHTIDNLDDNKNID
.......................................................
>A0A2L2DMP2_A
MSNLKSSHHLLERPWTEDDDDSGFKLVGNNFDKYADQIANKIIGKQSNDHIKTKQDLLNELISKDAEAIIVTKKKNDKQSSKNIPQPFDGYSRYNECPPCICPNDKYIPESDSDNETVYVYKRPIRKTSK
..................................................................................................................................
>A0A2L2DMQ2_A
MIWGFGLALFFRKTCQNDQCVIVKAPPIFDQSSGAIYDNKTNKCYVLQKYPSSCTY
SSSSSSSSSS..............................................
>A0A2L2DMZ0_A
MIIFLNHLVRIKKREKNGYLDRVYQVKYSGVINWNNNAIDLFIEIMKNPIFAIY
......................................................
>A0A2L2DN40_A
MNHDIASTIRNYYPKLFVKETIQNDFKLPPEKYDGHIEYKRTLVNCDNIKIEQYATQMKWRIFQRKKLRATYFIGVDDDGSIYGLDNDELFESFKCFIEIANRINASIIGVNVIQINAKTIIKTGVMKKKMENEYIDFEDNNNY
................................................................................................................................................
>A0A2L2DN41_A
MSLNYPGTFTGPYAGTYTGPYSGAYPGTYPSHLPQIYPRDAPAYPYIYPDACPTLYPGQYPLGAGRHEPYYDYYAYPNVNNQYYGCGNRFGERVIPWQGLNPYYGYGNVYAPGKVGNNITYPAIIRAGSGGASIKPGRQNYALKPVRT
....................................................................................................................................................
>A0A2L2DN66_A
MEKNCVQHFLIPGGMRTCVEEYQLEKISIKPLTHNIINNIIAIVGRRGMGKTDVVNGLINDILVKNFDIEFEILIVSSSNYNMELYKDAIHTPRYLNHIIKYCQDNPLVQKILIIDDYVKSYGSNLCDFFMNRKLLPNTTLIITTQILKNFIQNMRSNTDYFLFAKTDSKSDIKSVYDSFMSLSIDYHNFENIYNITTNNFNFFGINTLSKYPNNLISYKSNLDNNNNKNYKCIDVSKLSPIDNIKEKKRIIREINHIKSTLSDLMIKLDDLVIDLDQICGD
..........................................................................................................................................................................................................................................................................................
>A0A2L2DN69_A
MDEKQILQYKLLELKYYNECNLRQKLHKYVCHLENYIDTLISLNKIYKNDIDALNNKFNNQSIEH
.................................................................
>A0A2L2DN89_A
MLSISSKDGYILEYQPDQLKNNPQVIGTLFDKVFFGNFSSCDNIKLDYYGVTIHLLNNWIINGVILCDILDPDPEFLEMLDYIAGQNEYLNRLVGIMQYGAMDLIGRKLRLSSSHIYQIKRITKFDLHYMLPYDNKIANDNMNIIVNMITPTLLDYISRKYGHYKMKVNLKSANYYLNIALSNLFSTEKRSRGIYQPNSYRGEMRTRRVMFDHMIVIDIDPKYTIMDLPTYYEYVADKIIKEFNSQ
......................................................................................................................................................................................................................................................
>A0A2L2DNC7_A
MGSFFSSIKNPFDFDSEENYYDKHCKCGNNATYRCSIQENHQDIEKIYEKYPFMQEHWNGTCGYTYSYISCDACIKDEYKYIFTSYPEGWRENIKFHVEYECAKF
.........................................................................................................
>A0A2L2DND0_A
MSQTSVEMMKVEVPFDVNTINNTGIGRLNIKSGTVTINGNVYKVVNNMVVERGVNNKNAN
............................................................
>A0A2L2DNE5_A
MVIYINNNTNDENAKSKNTYAIVGCIIAANFCLFLEIMDNIFGCTTNYHSKYSMMLLQILGFRVGEIYWTYYRDDEQTNQ
.................HHHHHHHHHHHHHHHHHHHHHHHH.........hhhhhhhhhhhhhhhhh.............
>A0A2L2DNF3_A
MLYTDSLLRFRLPELYRETPIIPFIRSKWHKIKDLIKNRLKDVDAKTFFSEIEGADYEGKSPDIEVEIKFNEIRKIEKII
................................................................................
>A0A2L2DNG2_A
MSKLINSIPLDSESSDQKINLISDPLIHPEMNQLIPQKLHDRLNYMYFFSDFNDSYNIELCTELSASSDIIFKETDKLVSLHIDYIIYKSSLWNENDIDITLYVKHGQREKNYDIKFLCKKKQINNDSINIITITYIDKLLRCLDLDISIDNKKMIGIFLNNIVWKTKSICNPNKYTYCEILMDCNNIKINKDTVLSNKYLFKFK
.............................................................................................................................................................................................................
>A0A2L2DNH0_A
MNRAFPLSLKPSIELDIYIKLCDIPGMNIAQLHHYIYCVSYQNFIEKFPSENQIFNIEPIYLPTKINIDSSPEFNQSLPEFNQSLPEFNQSLPDFNQSLPEFNQSSPEKINIVYEQYLKSIIDRIDSNIPYNMNISPVACIKSNDIIDNIGNVIVDVYTLLKNISKHYQNYRYYIRYQISHNIDEMEIYIFEQYYINDLILEFQTILEKNNLSEIYYTDPKYCAKMDHKRYLFHVYISEHHDVTENVNKLLADHFINNCDNMNYIYVD
............................................................................................................................................................................................................................................................................
>A0A2L2DNH1_A
MSSYNYKLFTVRDYKPVFSKLTPEQQEQVRQHAVLINLRFESRRIDRQLDQLLSEIACDLEDDFDKLLA
.....................................................................
>A0A2L2DNH2_A
MKENGYVNISNILQKNKKNFNDWLKESKELIDEVEKTYGIPKNKQYFNIFDKNKDINGLYIYPNLAILIIMWCDINYSLKVSKIINR
.......................................................................................
>A0A2L2DNH9_A
MAKNNVSINYIEIVDKYKKNIICRSNAKYDIKKNNYTISELKNPELNFVNLLTGILNCEIIIYFRKPIRDTLSIYYKTSDIWFN
....................................................................................
>A0A2L2DNI0_A
MIKWKELFINLCIAIIGTTNFIILSLAGKSFTPEESAIWHHNWTNQFNDRMNNMYYYDNNGNIRIRQAEDSWRSRY
......HHHHHHHHHHHHHHHHHH....................................................
>A0A2L2DNI6_A
MNKGKEKLTDAELEAEYEMKMRIERQKQMHKQMKKKMRENLFNAINNDTHYKLGSSSSSSYNNHGQQFDNNIRQNLNLFSELEKELDKSRNSSKNLNPTKDMNYTHMCIYSAPKKLLELRGINDTECSIGHDGTRCSKCYTLNTYDKCPYGHIKEPNNNTHYKTYEHPNIPKNTLSTSGYTNSRTYDVCNKCGQGKYKTYRQTQMPTYLKTYEIIVCPNNCESK
................................................................................................................................................................................................................................
>A0A2L2DNK0_A
MKIKSIYHIPENKYDANPFSRSNIHNKKFRKIIKHITDNYNYPTTVELEKKIKGFKYAIYEGDAYHYNDTAMSLFNEYDCNLFDEILGDIILYNNEKLHLHLKNLIKEYEKNESQDLDLNENISDIEETDRDDNKKKLRKEYQKYRNMILGININDFIE
...............................................................................................................................................................
>A0A2L2DNL5_A
MEAVAELIIPSGSTIVRSYYSYGMMRTNNVYVKNITDLDDQIIDDDFECYSPSMGNLKYNVGSHVKPEKPLNIDIYKTCVSGIHFYLSKQSAKNYWI
.................................................................................................
>A0A2L2DNL7_A
MANIHYQEEGIPMNILADNYKIWINVWIQHNGKKDAPNFAVWMGRYFKFMSKDNNQYIKWYNKYMILTQQVINKMNRSEYKEWAENYKLFVEFFYFSKNIIVPEQTLF
............................................................................................................
>A0A2L2DNM0_A
MNNYPNNCLLESFNCDYFIAKIGSIEIDRFVEVRKTPNGPVDVITYKLPKSGEIIAEIICPRSESM
..................................................................
>A0A2L2DNN0_A
MITYRSETLLTSKEKNLLNNILEWYKNNPQHLETFLSIIKGKSNVTCTNLDFIIHNVIDISNKYEVKLHKYTIAYFDVFCRNQKLVFYYGENNSNCFLSSLGQLNFFKWAFENNVIEYANINCDQIDQDKRLFLKNLKNQRSRQIIINDNRLIKDNE
.............................................................................................................................................................
>A0A2L2DNN3_A
MPSYTEKYAENHYHTMDVVRYLCSVGTNATTSSNNTFVQSYNYN
............................................
>A0A2L2DNP0_A
MSSRIYFILSDSRYYGDSLNISDQNISYWFPTCKFCFCDPKYVCQYMYHDEFIYIYDIVLPENDPDLKIKYYENGQYSANKIIIQNEYDLKDVHTWKYMISMGTNIFIHNDRSLSWACINNYVSIIEYLVNQGIDVNNDCFPISGAALGGYIDTVKYLIEKGANTKSINEALISASYSGHIELVKYLVEYGADINMEIGYDNALGLACQEGHMNIIEYLINNGANTNTINEALIYASEKNHLNIIIYLKQLGADINFNNSRILDRVSYNGYFEIVKYLIESDIDININEYALVYSSSEGHFEIVKYLVENGLHHQINEALETSCYHNHVDIAKYLIDSGANIHSNNETPLINTLESYKNNHNRFELVKYLIELGADIHINNDKPLLLALKYGYHEIIKYLIDSGANIHVCNDKPLTIAAKYGHYEIVKFLIEKGADISANNGLVLKFAIEKNHSLIVKYLTLYVQ
.................................................................................................................................................................................................................................................................................................................................................................................................................................................................................
>A0A2L2DNP1_A
MHRIPAETPSIIQSSNFDVYDGMMHRIPAETPYIIQSSTSHVWYTNNSGAIAIDISRIRSKN
..............................................................
>A0A2L2DNQ2_A
MIKFICKPKYGSQQGGEFSLEDVSKFPLIQNQLLENDPEYN
.........................................
>A0A2L2DNQ9_A
MEFLILLITSLTMLLAILFIIFFVVRSVKLYKYLSFWKKIVFLSVLFCAGFAIIFALASPMIITTYNNNLYGKTCNGLIECNSPTKCFCRHRTLYGYVKLYCWNDLEKCLMINWDYLINSIFSAMVYPFYIMIVSLPPMGMIVGNPIIINNQCSNYNNVHHHNN
..hhhhhhhhhhhhhhhhhhhhhhhhh...........HHHHHHHHHHHHHHHHHHHHH.......................................................................hhhhhhhhhhhh......................
>A0A2L2DNR3_A
MSKYEWSATSAFIKFFSDATVTVNFLGGSFSKQTPICDREKHAYRNYAKCGRHYNYHNGGFCPR
................................................................
>A0A2L2DNS4_A
MIALYIAILKGNQMSVIYPLTKILSIVIVVAFGYLFFGNKLCTKQVIGIIIGIVGIYLLCSA
HHHHHHHHH.....HHHHHHHHHHHHHHHHHHHHHH......HHHHHHHHHHHHHHHHHH..
>A0A2L2DNT8_A
MEISCVTLKGKTIDLDTANVAVYLGKDIISSCVFGIIDFGMKKNIAAKCDDLKYYKTECAHCGSFCRNGSCPYDHDGSKCIHCGALCRNALCPYEHNGKKCIHCRTFLEDGFCPYGHDGTKCKHCGSFHNYGYCQCKQSGGEYKTCSLDNLKDYFGNSRRSWIKMMLMCIIGYKYKNCNISYLSVYQLCKFLSTCYDRNYSIKKLADLSENFMHELSFDEEDAILIESMFSPKRISANQNNDKKNPTPLLLKYEETKCKRCSKPYLKGRCIVSPNGIKCGNCGVFNKYGALQRN
......................................................................................................................................................................................................................................................................................................
>A0A2L2DNU2_A
MGSNVSRPKKIDLDKYKHKEYLPDGRIKVKRHNICMTRCCRGCWNPDCYCGELGYINEEDQVNNYFIVDQSGKIEK
............................................................................
>A0A2L2DNU6_A
MYMIVNEPPSWEKRWRKIQRKIQEDYEILSTRQVSCVIL
.......................................
>A0A2L2DNU9_A
MSERIDSEAINSSLKDDDVVFNPEEEWIFDLDDHTETSEPETTSSSVPCGSGWVCDEWSGGYFWVEFYSAKPEFDPNSSGRWFEDEWDRGYYFQTI
................................................................................................
>A0A2L2DNV4_A
MDNINDKTFCMIVSKNKYHIGLNISDKPLDEIGFIFTNVKHIFDYLENGNYFCNILIPNNVKIIKYDYTSKWYADKIIIQGFSDLRNLDFIKYLIKCGAKTNKSTCVKIYYWALNGGHQEIVYYLLTNYLSDVFIKTINI
............................................................................................................................................
>A0A2L2DNV7_A
MFEKHQNLIKRKDDKIDRLSKKIDKQTKTMQKQSETMKKQDKKIQKLLSQGNEVLGYAKDTNRKINVVVNERVPVSDEPKNEESFYIVKNNDKVKKNKQVYGYKAIRITNKSKSGTMSKYYKNHPNGEIILKIKYTPNAKHLW
...............................................................................................................................................
>A0A2L2DNW7_A
MDNSYIFQFFNDLHKNLKNILINHPLLINYLLLTVKLITDKLIA
............................................
>A0A2L2DNY7_A
MENQKLFQTACENGDLATVKSFVENGFDYNFDEDWSFCLAAENGHTEIVRYLIKKGVNIRTRNDEALCWSCINGHIDIAELLMDNGADVNCREGFILALVAETGNLERVKYLVGKGCNFKLNEHHALQLACSAGCLNVVKYLIDIGSDYNADDGECLITAAYNGQYEVVNHLIELGMDLDKYGSEALMEALENNDKNKNEKVIQLLTDKGVKAD
......................................................................................................................................................................................................................
>A0A2L2DNY9_A
MILNKQNQYFGRKYCPGLNFIDQNIAENKWLFFTEIKTIETYIENDGYYFYEVFLPTMNPALTTIKNSKGLIYGANMIILSEPMKLSKVDTWKYILSIGITITPYIINKCQNKGYLEVLDYFIDNNYYPSPRGLPKYQYLIFDACKEGFLDVIKADTKYSSLLTYIDMACVAADYGHYHIVKYIFEYKIAPPFEKNIELIYDINKIALYACKNGHLSIVKYLVKLGTNVRFSNDTMIYVSYNCLKFNVLKYLLDLDNTIIKIITKIDYNNYFKLYLADEYSLDLNYSFHHYDKLYPDNLPEDRVYFNTTIKNSDFTSQIIIQSYKILYKPFSIRRCFLNYEKYNYLDEENPFKIYFNYFGISDDKIYCQKIENHHRNLKIIFGSNDF
...................................................................................................................................................................................................................................................................................................................................................................................................
>A0A2L2DP00_A
MIYNPGVRYTKYPLTGYKLMMCSLSNGGNYKFTEEPFFALATVKIPTLTHVVTLNNSKIKSHNKIEKIINYHI
.........................................................................
>A0A2L2DP14_A
MLKRQYHDHLNIKFVDGGKYPIVYINDILATSRKDLSCTLF
.........................................
>A0A2L2DP34_A
MNNDLHNHIIGIYKNKNDAINKCIEYDKNFNKNNIESDDDGLLGEFSSIDNDTDIFCNAININNNDKKIYFLKVTEDGGSERYHMDHFLYALTSMTNVMYHVENWVDEEHNREKNCVKCNIYDKHLKYIKYKNNQKSKKYDHYKKYKIYENVDTDLEIDDDFDNDHNHSRIKICDRNDIKTRNCNNARLNKYKSYMKCFNKKNQYCLCKKKTIKDLFCSKKASIDCVYVTDIFFHIFSYSLI
..................................................................................................................................................................................................................................................
>A0A2L2DP39_A
MVLSNFISVRYKGLCFPHISCHQDPNHKTFNIFTENTYPTERVDNSEALSLIKKARTSFACYTKIKDKYMAKNYKKDLSPEQIKKHFYT
.........................................................................................
>A0A2L2DP63_A
MSGSDFIDAHTYCTGCGDPVRPGKLHRCNFGENITPSTTKFLCTYCKNFVQAVPGKGTTKCSSCEHVLHGGNANGSHTVLHFAQPQMYTNELNNNWSGYNTQPQFQTYSNMFGTRW
....................................................................................................................
>A0A2L2DP70_A
MNYLSDRDKIIFASINHNMRFFLDKLCYTELHNYEYVKKLDYVERFKRVSYKISNGSNILIPNIVTDLIIKCGYYNNLIIPTHIIHITVCDCMCSKMKYIIDQRIKITINNQLSKCNNFPRYDKRFGGALTLLAANSYQDPYITIDTDKPKILLKNKYNCSRNHNQYFKNTNKYNKRIQKYNY
.......................................................................................................................................................................................
>A0A2L2DP71_A
MIDNFKYAFALQAKNDFEWCNENLQPYVVAGNIEFVSSSEWLNSILSCGTILDSEHLQMSMCYINKNVPFIDIVKGSEYISGKNTWSDAPQPLKNMLDILDDTCLKNENIKVSVPKISFIDSSPIKELYKMDLSQIKQNKDRLKIEWNE
.....................................................................................................................................................
>A0A2L2FNZ1_A
KCTSCLHDIILCCASSKTRNPANKQMPTIYQKFKKQKRKKMRNKITKLAGTKAANKTSQY
............................................................
>A0A2L2FQ98_A
SASLDTVISYPIKSGIPVLKTEKTEIITLNTREMGQALSSRVKVTLKPTKRTGRKFEDIYKVPMSNGTNPPDIQL
...........................................................................
>A0A2L2P5A4_A
MAPMTVLTGPSTEVCSMNNKGRTVRCYCRNWQEVCAASEQDLLPPEEMFQLNFRVCSLVQAYKLCHSVPAIFLRRLVEYYDLNCLKPVLESVKRKIRGYPEDNWIGHRAEALNPLILGMQAVCLENLPFSRLEVYMPLDVLSECYKLLDITASQQRILSSVTQRAMRACRLLRARRHRQLGRIRGRSFFNAA
................................................................................................................................................................................................
>A0A2L2P5B5_A
MPRQPLWSPPVRQPEENDEDIDFNLFIDDSENNSSDSEGSWELCLTVQGSEHVFDGLSEDVEGGESDSYIQGLDVPDGVCPSLVCTEDPSFSSPELGIHPALTPGLFTTAPEVVPPPYRPPPPYPGLPPPYRPQPPPCRPPPPPCRPPPPPYRPPPPPYRPPPPPYRPPACPTPAYPELPACRYTAPGIGSAYGQNPGPYGQNPSYEPSYEPSYQPSYQPSYQPSYQQDPYYGQNPGHGQDPASGQLPNGPPASAPYYPPDTLQVGLDVEDQEDGPGYSISTNWACTICGNPLTLTDLLMYEPVSQAQQLGVCYLCYSGQSLEDLFAS
........................................................................................................................................................................................................................................................................................................................................
>A0A2L2P5K4_A
MSEKASNNSKSRNYVFTIFNVGEDESDVLGRLYEEGFCNNIFFTHELGENKETPHIQGFLSCSSSRKLLTVKNKINSLFENAPNPHVEKANGSAYQNYIYITKELKENPLLKHRIYGNRPLPPGKKRDDSKFESYVNLLEKGEIRLRDIEREDLAHYQRHESFYLGVYSKLMRRGIKPPMFVSWFSGPSGSGKSFTAEAIAEALNFDIYEVTCDNGFFGNYGGEELALWNDYRAGCVSFHTLLRITDRKGSMINVKGSKVFFCPRIQIFTSPDGIESVKTYEMEYMNSHTRRLDYKFQQLLRRVSYVVDFKLSNDDSVPTLKEVKRNSEEVVKRFLGVYKYFLIDNGFEEYVKLLPALTDVEPIKINTKLVKEDEECKVYTVDNAVSGYEHAL
.........................................................................................................................................................................................................................................................................................................................................................................................................
>A0A2L2P5L0_A
MASPIDKVRRYKKLTSTFLPENTTEIKEILKKEYAMDYLKKALNIQERTTKTRYCRDHKISVHTLNQGLKALNVNCNKQHNRNKNKEPEHQTTKSKRTQKSKNTHVHNDYAAGSKTEMHETSQYSIKENDETQTEIDNTDLDIDIKELAKKITKKSKREIQQPIDWSNREPGKL
..............................................................................................................................................................................
>A0A2L2P5L4_A
MSKRHTRSYLQEINTFKKKVKAIDRNEIPSYTDIMHMRNIQLALEFLTINANPEKAIVTQKAFAKSKNMGTATLRKAIKEITHSGMRKVNPKSNNIQKYQNDKKELLQKTREYGEQALTQEEQLRLQQIQEKELQRIEKCKKTKTKAKAKHTDNEYEVRGGYREHENDYEEQEENTIKHRNINRALQTLINSKNEKEQLRQKLTIDE
...............................................................................................................................................................................................................
>A0A2L2P5L7_A
MSNVYTLTLLKEKESEVSNVCINRVNDYINSLSDAENTIDIVECIMKDVNHPIHADLLSIVNDRDMFNSFVCKLDLSDRDRACMLSFSNGIAAMSCDVALKDYTINNLVESQSRLESENELLKQELSSRNRLSDEALESILSSSARFHKRKILSKVDVYKRFGLSY
......................................................................................................................................................................
>A0A2L2P5S8_A
GNKGAPSLSFPANEGTIIPLNPINWLQGADVSGIASMLSCFTYIAADLRITLRFSNPNDNPATMLVAFAPPGATIPLHPTRQMLSNFYMAEVPVSAATSTMVSFSIPYTSPLSAIPTSYFGWEDWSGTNFGQLSSGSWGNLMLIPSLAVDSAIPFDFQLSCWVAFGNFK
.........................................................................................................................................................................
>A0A2L2P6S9_A
YLKLLESTKKTPPGPRPPLQCPQLRRPLSTRKVDKSAKDPIRKTLWKQEEDEEKENIPPQIPLSPPVEHIVVELPTIGPVETPITVTFSVTLQ
.............................................................................................
>A0A2L2P6U1_A
MSPLRVFVLSYLVSFGLSEFTTLLGNLPDEVLEQIQVTEDRYRTFLDYYDTADVKAYDLSWASKFFKDPVCHNGWVLHLLSNSAFRDEYYLCVRTEGNKKRLIETTQLRFSDQQQWIFSDADNQVGVIVLELDIPNKYIFYKDGDDLYMTTPMCMSNHYYLTDDKIFPPEPPIENKKNFIKYFYTYQCRPVRVHNTLKQLPIEVKWRVAGGQGYSPEYVVFLEDAFKSNLLRQLDQDAFVPTDNLYYSPDYNVTIMDTPSVYAVKYLNHLPDYEIIYFEHITSNFFLDLIEFVLDRVISLIVTILSTIFNFVLEKINQYVFSNIPYYFKSFYEFFFSLDPYVKFLIMSFVLIYIKTTKFIKTIFLVFLLTLFTYNKLT
SSSSSSSSSSSSSSSSSS...................................................................................................................................................................................................................................................................................................................................hhhhhhhhhhhhh....HHHHHHHHHHHHH.......
>A0A2L2P6V4_A
MSILASSLLSPTPITPASMSTSWNPLTPSLRASKPPSRLLSLYAASFALVTLSLFPTSDAASPLALLAPTNNATAIEPLVLAAAPTPAQNKILIALAQGLIEDHYSVARAASTAFDRRVYVFEKEPFFSRKTVLSFLYASHQFYYRNDKIGLIYDYVQDAFPSSSELIQLYPSSHVSEDEVGVYVTP
...........................................................................................................................................................................................
>A0A2L2P6V5_A
MLVTQRIIPMGESGELFAREDIPTEEEFDLLNEILGEQEQNVHNIEFVANNEYGGQDGFGEAAHTGDVSMEISEGAADGPEEGPILIVVPSSEGAVELPRETTARRRLLRKLFLERFENQYRRNSISHQIYRKGTIRGADAEIKRVVQGNFRGTAYLVCDHGDHYHVVHDCHRSGKRCRCHRIIETRNIFGRAVAERIVRDNRFDIQHWVNLAEYFQKAERKLVYMEICGRERTECLQDREVLVQGGEQDGQEPMVEDTIGSEGPVCDFVSIGPCGNPCRPGPSTRNEETDKVAGSAEGGKTTNVEKYIRQFLTSPISHLLSTSYWINSKYYMLNTQYNWFQCVLRKISFQFNRMTLFELFEYARQLDVDKLIYASPTEMVFDYYYDIRTSVYILDELLRFQMPEDEIKPFLETLVSVLDKTIPKKNCIHVKGPPCAGKNLFFDCVCAFCINCGHLGNFNRYNAFPMMDCIDKRVIMWNEPMMESSAAETLKMIFGGDTCPVKVKYMGDKLLLRTPIICLSNNQPFPRDDAFQCRMFTYEWQQCDDLKKVQKKPHPLAFPYLLIKYRLWEDIVLNEKEQEYIIFFNKCINYYIALIYFVHLQQQHLLV
................................................................................................................................................................................................................................................................................................................................................................................................................................................................................................................................................................................................................................
>A0A2L2PAD8_A
MKAHPLPRAPARRSSPSPRSRSRSRSSSSSSSCSRSRSPPAFACYAIPRHRSSIRAILDAALSPAASPGNASAGHPVVQLRLPRPPARAGARSSPSPRSRSRSRSSSSSSSCSRSSSSSSSSSGSPARSPSRSPSPSPPSRSPSRRLPLVVAAAASASASAAAAASASASAARPLLGGGSRSRSRSRSRSPF
................................................................................................................................................................................................
>A0A2L2Q8D7_A
MIYCVLSTTPGTFWFPSGFDPKPYHPSADSKLLPLGLITLSACSTRVSQPTHRSGFDVTDLSLSWLTGSSPWLVILQGQGGSLFCHDVLQGRLYVLSHSVSLFLKTGLRHCEAIYRAPLWRDRPLPSLWTCRDPDKAFLPTLLARSARRGLAAFYALWRLHLGSRSELSHPVLQWERTELVLTDWRRGRPCTHLPSDSRSKRATSSGATDTRDAATEKAAGEKRRRRESAPASRNTSRGANRC
...................................................................................................................................................................................................................................................
>A0A2L2Q8N2_A
MFIKLKLNRQYLLNVFNKLRIIIFIMIQPVQRMMFIPIVRGVQMKTL
...............................................
>A0A2L2Q8N6_A
MKLLGLKYFKNVYLPLLIFHLNNGGCYHIRNIFKLLYLKCSISYNVPQQQRALSH
.......................................................
>A0A2L2Q8N8_A
MCKQRISAKKEVVVMSLYSIICADGRYFFIGYQHSRRCLNLHLNIQWSQQNPLETTWDPMMNVCKSKYD
.....................................................................
>A0A2L2Q8P6_A
MSIVLLHSPHPLFLIKTERPLDPIYREIYCFFDIYQGYVYCVPCNFYVNFCYFFLMLSN
...........................................................
>A0A2L2Q8Q7_A
MSVRARARARARARVRVRVRVRVRVRVRVRVRVRVRVRPRVRVRVRPRVRVRVRA
.......................................................
>A0A2L2Q8T4_A
MLSWHDAKGNRWRNLTLTLTLTLTLTLTLTLTLTLTLTLTLTLTLTLTLTLTLTLTLTLTLTLTLTLTLTLTLTLTLTLTLTLTLTLTLTYPTTQP
................................................................................................
>A0A2L2Q905_A
MTLTLDIIPIGPEEEREDTIVVITSIQTQSINSHMEDFFPEVITDAEEATDYTISQTDPQIYHINNTCIQTMNNIIQISV
................................................................................
>A0A2L2Q912_A
MKKLQTNVNRGRFIAILIKDKYIHMTPQLVQKLKYQKSNFGAGLNSISTKMLQLDSSPLTTMINFTTPDSDLI
.........................................................................
>A0A2L2Q915_A
MDLKANMNNQFITALKNIFSKAYVALDSGKLNMVATSLLLMAHNKEMSNPEISNKEFCKQVNLLKQELLESRNEIIENHVKNMKMFQEFANKQMNQIFMDNFLKIHINCKNLITTAKNIGIAVLQSIVLCSNEFSWQYLKPRRHQFKITMMNMITHACECIETIYDDTGLIKPLTSSDIMEGYIAINKNRESSICDLNIDPSESILLELADFDEHGKYSEESSIESIHEDDDNVDYLKYMEVQSPTDNNIPTPSKNNESPTRQKLTNIHEKDVGKMYPDTPSPDVPGKSKEAKTFIEYSRQIGKEQTSPNCVCTASVTDLGGPDNFKSITGLESGKHFLIKKLLETQPDSVVVETGSGQQDILAYSPDKRSQTKEWIQEKGSNSKCTETLPGMTFTNSATPVKSHGAIQDTLNPESKLDKEMEAVESLVNLCDGFHDNPLISEMITFGYETDHSAPYESESDNNDETDYIADCDSTVRTNNIHMNNTNENTPFSKSLYSPPEVTPSKEDHKTEKIVAVSQKCKSKKRTAKRKNVPIKPSKSKKIKLDRLPETTNVIVISSESEDEEDGNNIIDKSMLEKTIKSEPNSESSSESDDCTSEDNYLHLSDYDKVINNGHCQSKGFPSPVFTIPIRSMPGTHDIRNKFVPKKHWLWFMRKTHKVDNCVIHSSAKMNVKNDSDVTEANHCFINHFVPIKTDDEEYEKENVSYTYSKIQDSKTDLEDITPTKKLITEMVMENFMDLTDIIKHGIAKHCQDLSSKYTVITHTACEKNLNVANSQNLVTAETQIFDPQGTGNNSPILNIINDTTCQNDENRCTEGTSNDNEKCTIRSDCNSDKMEVFKLDGYPSDYDPFEENAQIY
..........................................................................................................................................................................................................................................................................................................................................................................................................................................................................................................................................................................................................................................................................................................................................................................................................................................................................................
>A0A2L2Q918_A
MDLCSVNKPAELIKLSSMLDCSCFMAAFTDAPILWMQLPTD
.........................................
>A0A2L2Q920_A
MPILIKNSIYVFYWFCYIAVEHNSEILISKFAFFFVRFQTLQGHEWCSRLNKNDTKNYLSSVL
...............................................................
>A0A2L2Q922_A
MFSIINPSDDFWTKDKYIMLTIKGPVEWEAEIPGISTDFFCKFSNVPVPHFRDMHSPGAPDIKWITACTKMIDVILNYWNNKTAVPTPAKWYAQAENKAGRPSLTLLIALDGIPTATIGKHTTEIRGVLIKDFFDGNAPKIDDWCTYAKTKKNGGGTQVFSLSYIPFALLQIIRPQFQWAWTNINELGDVCDEIHRKHIISHFNKKPNVKLMLFPKDGTNRISLKSKFLGTIEWLSDLGIVTEDAWIRRDVRSYMQLLTLTHGDVLIHRALSISKKKNKSN
.........................................................................................................................................................................................................................................................................................
>A0A2L2Q937_A
MLSWHDAKGNRWRNLTLTLTLTLTLTLTLTLTLTLTLTLTLTLTLTLTLTLTLTLTLLTLTLTLTLGLTLTLTLTLGLTLTLTLTLTLTLTLTLTLTLTLTLTLTLTLTLTLTLTLTLTLTLTLTLV
...............................................................................................................................
>A0A2L2Q940_A
MAPARERERREAEPQRADEETPEERERPRSFPRRARARRERRVEKTPLSVRPESPARGRHACRGCASSPPPAPPEERTTVQGRTARSLKARVSAKNRWRRREKERDGRQSRRGQTRRRRRRENGRGEKTPLSVRPESPARGRHACRGCASSPPPAPPEERTTVQGRTARSLKARVSAKNRWRRREKERDGRQSRRGQTRRRRRRENGRGGAVRRQVELVASDGATAAAARSFPRRARARRERRVEKTPLSVRPESPARGRHACRGCASSPPPHPRKSGRRYRGGRRVV
................................................................................................................................................................................................................................................................................................
>A0A2L2Q951_A
MERIYLYMRRKACESKRRLKFNKVCNTTLFFCNFLSCDGVSYPGLIFQIPHCFTSSVNRSFQDGPRGEGDFR
........................................................................
>A0A2L2Q977_A
MLFVNDYAETYCERFRILKFIKIITLKQWKRWSWTVKRVVVVGLNHICGNKKYSLHIVNVVVFFLSDLKWISEKTYSPASMRI
...................................................................................
>A0A2L2Q9F3_A
MRLWLGLWLGLWLGLLGLWPGLVLWLRLGLVLWLGLGVVLGIVLWLVLWLVF
....................................................
>A0A2L2Q9F8_A
MLLNFVLTNLPFYNTQKKNKYIEFLAILKKQFTYLQCSITQH
..........................................
>A0A2L2Q9F9_A
MRHATHWPVDIGVRIRGSPGASRRRCRRKHRGPPSPFSHALFPRSYNLSPPTRVLSVTSHRAAPPPTVSLTTSHTCCFACFLFISPPLPVTDQRTPCHIDIDYTRPRMTTVAGRNAAAAGGELKKNNINIVKERPPSHIRTEEQAKKKNPSVIHAASVKPCRRDTHRGRADASRSGATGRDWPRREPVLASSGYSWPAAGHPNSTAMRVGIAEN
......................................................................................................................................................................................................................
>A0A2L2Q9H8_A
MCKSRDEVPHVVRRQRPGDESANERRPFNLRDLRIAPQVTSRRERARRRTQSRRRQTPRRYAEKRRATKHFIFCAESEIKLKMENKNKKYNDNDSVTGSLA
.....................................................................................................
>A0A2L2Q9I3_A
MPRRAQILTDLHITNTPGYLHPFEIFYRSH
..............................
>A0A2L2Q9V1_A
MHLLLYKRCTTCFTLSTPPPPRKTDHTPVRAYVSTPHAYLHPLRVETMGLEAFVTIKFFLVPRVLPLRGAHMYLFTQVS
...............................................................................
>A0A2L2Q9Z9_A
MLFKKTLAYYDFSITHTQDYKNTPRRDTRVLHPSYKMTSSLKKTQYLKREMKHKMFFVPACFLLN
.................................................................
>A0A2L2QA22_A
MHMHMHIHIHMHMHIHIHMHMHIHIHIHMHMHIHIHIHIHRHIHIHIHIHMHMHMHIHMHIHIHMHIHIHIHMHIHMHIHIHMHIHMHIHIHMHIHMHIHIHMHIHIHMHIHIHIHIHMHRHIHIHIHMHIHIHMHIHIHIHIHIHIHIHIHIHIHIHIHIHIQHTHTHTHTHTHTHTHTHTHTHTHTHTHTHTHTHTHTHTHAHTQTHAHTQTHTHTHAHTHTHAHTHTHAHTHTHAHTHTHAHTQRHTHTHTHAHTQTHAHTQTHTHTHAHTHTQRHTHTQRHTHTQRHTHTHTHTHTHTHTHTHTHAHTHAHTHTHAHTHTQRHTHTQRHTHTQRHTHTHTHAHTHTHAHTHTHAHTQTHAHTQTHAHTQTHAHTHAQTHAHTHTHTHTHTHAHAHTHTQRHTQTHAHTQRHTHTHTQTHTQTHAHTQTHAHTQTHAHTQTHAQTQRHTQRHTQKAQ
............................................................................................................................................................................................................................................................................................................................................................................................................................................................................
>A0A2L2QA34_A
MQFKRIFVAILNINRYKIDLPDCNDIRKNVCDENVLRSHFLRIVALNWL
.................................................
>A0A2L2QA42_A
MRTLKSANAATAVPVFLGKIKVSGYRGLGSFLHRRTRTLKAANAATAISVFLGKIKVSGYRGLGSFLHRRTRTLKAANAATAVSVFLGKLKVSGYRG
.................................................................................................
>A0A2L2QA46_A
MARVMARVMARVARVMARVSTLATVRVSTLARARRSVRDSFMVSVMVGVRVRVNVLVRVNVLVRVNVLVRVNVLVRVNVLVRVNVLVRVNVLVRVNVLVRVNVLVRVNVLVRARPRVRVRVRARPRVRVRVRARPRVRVRARPRVRVRARPRVRVRGLGLGLDLGLGLGLDLGLGLGLDLGLGLGLGLGLGLGLGLGLGLGLGLGLGLGLGLDLGLGLGLDLGLGLGLGLGLGLGLLPPLFLAPPGDLT
.........................................................................................................................................................................................................................................................
>A0A2L2QA58_A
MIYCVLSTTPGTFWFPSGFDPKPYHPSADSKLLPLGLITLSACSTRVSQPTHRSGFDVTDLSLSWLTGSSPWLVILQGQGGLCSATTCCKADSMSCRTPCRSF
.......................................................................................................
>A0A2L2QA73_A
MWRSSNQRGVSRRRNKSMRKYTRHGNADRRQRAIASMASIRKKNHVPKTPIRETSLHSLPVPTTATFTSVIRCLRVCTTDAQTRRHTDTTTHPCGSRGWVRRWGIRGSDLKTIQNDIARDLPPSGTHDLLARCQRKPPANPNPNPNPNPNPNPNPNPNPNPNPNPNPNPNPNPNPNPNPNPNPNPNPNPNPNPNPNPNPNPNPNPNPNPNPNPNPNPNPNPNPNPNPNPNPNPNPNPNPNPNPNPNPNPNPNPNPNPSPNARAHAAMGGAVFFTNTRAAARDAWKKLPSRCGPSRPRAEDTRVVDARAPPPPPPEERTTVQGRTARSLKARVSAKNRWRRREKERDGRQSRRGQTRRRRRRENGRGAVVPEEGPHAARERVESGRA
..................................................................................................................................................................................................................................................................................................................................................................................................
>A0A2L2QA81_A
MPINVFFFYRKLIVLLYMLTSRQEKQLFLNMIYAVSLILYGRFQDKL
...............................................
>A0A2L2QAH2_A
MKKKNITDGLFLDSVTSQATGNKESMKKNEGEPPVWIQALTTTLSIILLVCIIMACIICSRTTEEEKSGMQSSASSVETLQSLNEAILPKGEMNV
..................................hhhhhhhhhhhhhhhhhhhhhhhhh....................................
>A0A2L2QAI3_A
MARVMARVMARVARVMARVSTLATVRVSTLARARRSVRDSFMVSVMVGVRVRVNVLVRVNVLVRVNVLVRVNVLVRVNVLVRVNVLVRVNVLVRVNVLVRARLRVRVRVR
..............................................................................................................
>A0A2L2QAI8_A
MRGRDPQAGIGPGDGQGDRRAGIMSASAAVRLRRSPAAPSATALLRSLLVSSCDLALLCVLVAPGVGLFPFLVLSALLGLCFVIRVAVRAVIAVSSSAPAALVVVAALLAPVVAVCLFLRFGACGEMDASGCHTPLTRHPCRTGRSARRRRGRRARRRRSPSSLFLVVPRLSGRLAAPARETERKPEA
............................................................................................................................................................................................
>A0A2L2QAJ9_A
MVKGLKFMDNFNEKWQCITKLAFLGLYAGASLFNFTSKPTLGYWCRYLSEYASMLLFQFESKLKELTKESTRQLGGYNLCHWGQELKDCLENKSDVFFRYDFFERIESCLIEHFMLLCGCVECRRMFIMYNKRGRKFDFGHSVRIQCFPMIGSIRLPAFLHLGEPYDVSLSSLIAKDLGLSMIEGQIELSRLPISLQISVTPDKKALLTFLTNIVFIVFVVNTLYRVINAELDIYYDLFTEEVGKLCVAMEEEMKLGRNGCLGDLCYFSPMKQMKEIVRCPGEKSQFILKCWEALRIGFSVPAYKDYDETPFMEMFFMHHLHVKRFHEDNDRDLVSCDNLIPGFFIVNTNGENFLQRLQRVVLPVAEDYLTNTRCINGTMAFFFSGLKYFGSGNHRGFQISPEKDVRAIAYKLGSLDVLRDDYKYYEYTPPDCPGELNGYGGDE
............................................................................................................................................................................................................................................................................................................................................................................................................................................................
>A0A2L2QAK7_A
MKKLTMESLVVYIFVMGVCFTSNFTCEQKIVLIQEHKLRSICISTCHVNGVLAGNSSCVSVKTSYLINLAMLTNGFKDMRVGNITSISEKTAFLRVIINYYFRGVMLRALIAKRLPNAAHLSSTVNCWLDDHSAGGVMTPFYGTERIVLNSSTEINASRWISDGKDANGTLNILNERVSLDSYFLSRICPQLSSEIYKKKVAHPKNFSLIKNDTKPKKFLRNTWRSA
....HHHHHHHHHHHHHHH................................................................................................................................................................................................................
>A0A2L2QAT1_A
MKLSGLYCDADITHTQPLSDNTHQDPIYSQETRIFSKTIQDPRIAAQTHRQCTSSASNLPSNESGSTQVRFASELPNQLLQPMYTSHNQNANLQNNFTSLPYQPYHDPYRDIESSYRESRNTNRGYDYNFRHHSYRPRGGNGKYNYYNPNSKYQQPYKRCFTRTYNRRGRGHRSYDCSDRSADLPYEHYTYPNYEQQNPDPRMNNYKDFTQLTNKFNFGANDYSMAFSTDSTHVQSDNYNHPTKAQTIPETTKTKKHKATKDNETSRGNQVLTSNDAISLSYRPSPIKLDIIKKIYDTDVIPLPKEALTANGSNRDVDIQKYKKAHIRCRSVQKKKERSSQTNKHDENHASSRSDLKERKSNEHEDKAVTKARDFSKLDPLLSPLPLTPEPAIDFADHTDKFYSTPEFNQIKQNLHRSKTSLQDTVPISKHTPRAPTKDNSYKKHHDSKDNYPKMKHSPGRTTSKKNTTNSNGHQNFKDVSVKNVSGKATSTSPKSKTHHYSSSSDEEGQYKSPVKTITPSPSPYCKLKNPSIMDKNSAKNHTASADKNLTDNSPIRSNLNPTAFNKSNNNKSITNSTSNSDECTDKKPNCNSTKNESKDPNRTCGKNSDKHLSKSCTMASKRAPSRASSRTSSRASSRASSRASSRASSRASSRASSRDSSRASSRAPSRASSRDSSRASSRDSSRDSSRASSSRASSRASSRASSRDSSRASSRAPSRASSRDSSRASSRDSSRDSNRASSKASSRASSRDSSRASSRDSSRASSKASRKASSRASSRASSRASSKASGKASSKASSRASSRASSRDSSRASSRASSRASSRASSRASSKPPAGILVGPQAEPPAGILAEPPAEPPVGILAGPQVKPQEKPPAEPPAEPPAGLPAGLPAGS
.............................................................................................................................................................................................................................................................................................................................................................................................................................................................................................................................................................................................................................................................................................................................................................................................................................................................................................................................
>A0A2L2QAT3_A
MGKMSSTGSGKTNLKILACMLLIFLITTISLLILEIISGQRYSNDDSEGVTAALKHVSTPTTNCTETTTPG
SSSSS.......HHHHHHHHHHHHHHHHHHHHHHHH...................................
>A0A2L2QAU7_A
MRHTEVSFRSTARTGPPSVRISQTCGDVERNAKGSQPPSPHSSFSSGLHLAKCSATLGPTLSASFFPPRRLLCRRIPRVRGATRRSALGPRVGREVRTRPPASPVRQDQLCSLPL
...................................................................................................................
>A0A2L2QAV4_A
MARVMARVMARVARVMARVSTLATVRVSTLARARRSVRDSFMVSVMVGVRVRVNVLVRVNV
.............................................................
>A0A2L2QAW2_A
MSPTARDVTGGKSCVCVEWGAYACAYSFSPPLPFNPTKNKIHERRQSHTGCLRSVLLMAGNQKNVCVGRHAPPLYSIVAISAPDANATG
.........................................................................................
>A0A2L2QAW4_A
MLGITQAEVAKLSRRYGCCPGMDLTVIGVTIFAEVSALVLVGECGEIYAFNGVFDDALYRLAEDAFGLWKHGLRRFEPVYGSKCLTETGASFFGGMSGVDDALAFAVSFDKALVPLPWPRGAFFEFAVPGRPEKRWRLIPGGVAVVIGRFFGRGVTSPLLRRQRVLMDQDGKVYAASLDGGAVVRLSDSFRAFLAMGVRKLFKNHRFPPGHLWTMQLPVTCVHAPVIDLPAVYQLSPHMVERGMPVASCGASTVVRGDYEETETEESTSGDSVLVC
....................................................................................................................................................................................................................................................................................
>A0A2L2QAX8_A
MSAERPTARRGVSTRVRSPPSLAPRAGPPRERPRRRGRSLSSGVSSSALCGSASRLSLSLAGAIGSSRSPSPLNYAPSAPVPSSALPGVRGGGSSRIHDTRVFRARATRAAPRGEFFPRVSRSGARVGEKHGASHSGVRARVGGWVRVRVRVRVRVRVRVRVRVRVRVRVRVRVRVRVRVRVRVRVRVRVRVRVRVRVRVRVRVRVRVRVRVRVRVRVRVRVRVRVRVRVRVRVRVRVRVRVRVRVRVRVRVRVRVRVRVRVGRRFPLAPCQEIVGSRRWQVARDVVLNCLQV
.....................................................................................................................................................................................................................................................................................................
>A0A2L2QB50_A
MSLCMSLCLCMCLCMCMCLCMCMCLCMCMCLCMCMCMCMCMCMCMCMCMCMCVCCVCVCACVCVCVCLCVSVYVYVSVYVYVSVYVHVYVYVHVYVYVHVYVYVYVYVYVYVYVYVYVYVYVYVYVYVYVYVYVYVYVYVYVYVYVYVYVYVYVYVYNRGKQIER
.....................................................................................................................................................................
>A0A2L2QB55_A
MSHQTLESIYLKYQIHFLIQHLINWNHFEGKMLHMIPNFGNTD
...........................................
>A0A2L2QB73_A
MSMWQGVRWSVTGRGGDINKKQAKQHVCDVVSDTVGGGAAR
.........................................
>A0A2L2QB87_A
MRGLVLGLGLGLGLGLGLGLGLGLGLGLGLGLGLGLGLGLDLGLGLGLGLVGLGLGLDLGLGLGLGLGLGLGLGLGLGLGLGLGLGLGLGLGLGLG
................................................................................................
>A0A2L2QBA3_A
MDLFILRDNLWIVSSGRIDEENVDVEGEHSCNGGRDLLLFLLFRKFGVYEVVRVCGFLIYKILGNFSYDEYLNFPRL
.............................................................................
>A0A2L2QBI2_A
MCSCCKFIFGVSRLWTFLNSICFVAISEPPKEKRQKSHHETKRNLEEQSHEDGIAPTSTTFVNGAVEGALSPCVSIDNHEDQQHDELDKRVYAQVGGVLGSPKLRSLESLLCVSKADLFLLGDEPRRSIQ
..................................................................................................................................
>A0A2L2QBL7_A
MACRGPGVATRSEHGLAPGPVAPCRAGPGCVRPSSVCVASTWLYGCCVNNGRVFFFACSSVLMWDGGLSFTIFMLFFLIRRPLQLRCDRRPLSCEVECSRCRCGKVFAGL
..............................................................................................................
>A0A2L2QBP3_A
MASIRKKNHVPKTPIRETSLHSLPVPTTATFTSVIRCLRVCTTDAQTRRHTDTTTHPCGSRGWVRRWGIRGSDLKTIQNDIARDLPPSGTHDLLARCQRKPPANPNPNPNPNPNPNPNPNPNPNPNPNPNPNPNPNPNPNPNPNPNPNPNPNPNPNPNPNPNPNPNPNPNPNPNPNPNPNPNPNPNPNPNPNPNPNPNPNPNPNPNPNPNPNPNPNPNPNPSPNARAHAAMGGAVFFTNTRAAARDAWKKLPSRCGPSRPRAEDTRVVDARAPPPPAPPEERTTVQGRTARSLKARVSAKNRWRRREKERDGRQSRRGQTRRRRRRENGRGGAVRRQVELVASDGATAAAARSFPRRARARRERGWRADARRDAPPGGWPFRRHFCRPPTRVTDANTRANVHTHADAPPPSRPPRERKHTRAKKKTHKKIHTRKKKLCMHCYHDVNIKQQQ
...................................................................................................................................................................................................................................................................................................................................................................................................................................................................
>A0A2L2QBU3_A
MTSAKKQMKVSPGVHVCTPGGNLKNAQFSLLSSRELVNSYFDVNSGGGLDGVLSINRSSFIFCTTEVILGIGVRIR
............................................................................
>A0A2L2QBY7_A
MHSDIDPAIVSALWHSLPENLTTTNIKYDIASPTHMAPALW
.........................................
>A0A2L2QC41_A
MLYHLPDLKFINFKNTVKTTVFVNVLSLCEFYILKCLNYMWN
..........................................
>A0A2L2QC54_A
MLHISRLGLFLALFAIVMHSVNLIKYTSDPLEAFKTVNRHNWSDEQREHFYDLRNLYTTFCQRNLSLDCFTQILTNVFSWNIRDLQCKSAVNLSPLQNLPRAETKIVLSSTAANKSIVASSFSLFYLLFATLSTYTADPPCVELLPFKILGTQLFDIKLTDESLQMAISKFSNSNLTRSLTPFTPEIFFNYTSFVYFLLYNTTSCIRSNDQYFEHSPKPINVTTSFGRAIVNFHSILTTTPSSTPSSTSASITSPHIPSTNTPTPEPSPVTKNFTELQTDTIKVTPNTPTITTQTTESIKKVVKRSDFPRPMYTPTDIPTLTIRRNATIKTEQNTENPTENPKSPPKPTNFENTTIRIPETFESTTVATNTTQKLESTTFATTIGIEEISDNIYSSPKNSIYLKSKSQQSTTKFTDTEHTTPILKFTTWQDAARTYMSHNTEVQNMTENFIKISLGETMGITPKEPTNPTQLLNVKNQTEYANETHSTEVQTVKTFKEDRFQRTTLKSSSEPPTVQTLSVTPKKKLPSNVTAKTEVQVTNNALPSSNSSHSITKVTEEPKQNRMSASTHGEINHTEIPRMTPINAHTWEKSTTPQWPFTAETSLTTSSKSAILTWSNLLTTPKEPLTNTSLRSTNHITTQLTTSNRTQSAKLTKAHVSSQTTNIYPQTITERSTDVKKKSSTESREANKTLPGNDYRVTDKNSHNHPDNLTTKAYSTQNATHYTYNERHDLNNTDST
SSSSSSSSSSSSSSSSSSSSSS...........................................................................................................................................................................................................................................................................................................................................................................................................................................................................................................................................................................................................................................................................................................................................
>A0A2L2QC82_A
MYFSLLYLKLFILQNDGITFICILRTICINIILCTGCIIIKMIIHNLLNTLSVSLIDGKILSIKLEFYKHVFQNKNPNKQMLITTLSTKP
..........................................................................................
>A0A2L2QCA5_A
MVSSFFFFSLSIFEPVIVFPPRLCVSAFFIFFTPLIFRVRLQPQTDLVCMLAPPTPRGVYIKGECGALSSSPDLCDSPCRVGIGRCYSNSARGRRCLTDRKYVFFLLCGVSNTERKHIVCDCVHSPILFLIGLKAGRDTVTRTYTHPTHTRRRIDISTAVLLFLFLRLRTPHFFFFVLYFEILVMIFLRSCLWPYIASLRLRRGV
.............................................................................................................................................................................................................
>A0A2L2QCC5_A
MDIINVGNCPVVSVDFLWANEMVILVQHYDVPCFWMVVD
.......................................
>A0A2L2QCC7_A
MAFTGDELARMLQFKDKMISSAGSALRFEKVVQEAMASGIVLQHITCIKVRICDNSDILSDRQLRCLLINGLYPFEGRMSMFGVTEEWEGASAAPERQVVFLLSSTGQVLGYEDGVIFYLSPTFSDFWTTAMEFSCQNAILSNFIAQKSRDEYSDQFQKYFTRMRHTPISLTGVLPRRFQKVESGACVEEDARASMRPIQSDSFGAKGPFCWPTEELLQPSAKKDVGGDGVYGFIVSRRQLRSPLHNLWTYQNSWYKNYVIEAYTDRSV
.............................................................................................................................................................................................................................................................................
>A0A2L2QCL2_A
MIATKGFLKVSVFPGTTADQSVQHNKHPNKTEDEIREFSEDSSASGELPINPIAIPIYAA
............................................................
>A0A2L2QCL4_A
MEGGGGDRGGVGGALPWRRSGDCPPTRLRDSSGGERDGERAGERLLVVVCFFLSSVASV
...........................................................
>A0A2L2QCM4_A
MQPMTKKKTHHHKQTLAGPFTVPLTPTRIAQARRRAVPRTPPRQRSSHAPSVPPPSIPLPGAYTPTLSAEAATTAAAETVTATFFEQ
.......................................................................................
>A0A2L2QCP9_A
MRRGLVSPSLPRQGRRQPIANSGDGGVAPTLPRCGFGARGCVL
...........................................
>A0A2L2QCX6_A
MDNLSFTDDGYVFIHELNKINNLDVDSKLYFHIKHDRTTSLLKIKARSTYDATCLTCTFTVDNEKTSATSCLKLIMKPIVVLYFRYLNNFLDVTCTVTSYPKPNVVIKFLGEVYKRDIPMVRQNENGSSTVSVSFTFKRRTKLEFVGKTISCLASSWFTNQKASALVTSGEHTVQNHDEYSKEAVKGSNSDEIVFTWIVPLILILIISVMVLLISMCIVAFKS
...................................................................................................................................................................................................hhhhhhhhhhhhhhhhhhhhhhhh....
>A0A2L2QDA1_A
MFVVVLRRQWKVTVDPISYTKEGLVSGRGTKCALMIIHRSGNNRSIKGLIVYTCAK
........................................................
>A0A2L2QDC1_A
MSFFFVFFLSDYGRAVIENLTESAMSAHKNGPRYLQMETFISDLFRYECHRDNRYVLEKKLQMFYPTTHMNELLFYPSDPTLPSPYGNGHY
...........................................................................................
>A0A2L2QDC5_A
MVRARVRAMVSAMVRAMVRARVRARVRARVRVRVRVRPRVRVRVRVRPRVRVRVRVRPRVRVRVRVRPRVRVRVRVRARVRVRVRVRPRVRVRVRVRPRVRVRVRA
..........................................................................................................
>A0A2L2QDD5_A
MFFFLLCGVSNTERKHIVCDCVHSPILFLIGLKAGRDTVTRTYTHPTHTRRRIDISTAVLLFLFLRLRTPHFFFFVLYFEILVMIFLRSCLWPYIASLRLRRGV
........................................................................................................
>A0A2L2QDG2_A
MVVVRVRVRVRVRVRVRVRVRVRVRVRVRVRVRVRVRVRVRVRVRVRVRVRVRVRVRVRVRVRVRVRVRVRVRVRVRVRVRVRVRVRVRVRVRVRVRVRVRVRVRVIDCARGFPWRRARIARVRDGGTSRAMPFLIVFTSAPRMLPACPPATAIEVVCACLRVCVCTRLWKKRGEKGLRRGGIVVDGVGSGVKGCFLC
......................................................................................................................................................................................................
>A0A2L2QDS6_A
MWDGGLSFTIFMLFFLSRRPLQLRCDRRPLSCEVECSRCRCGKVFAGL
................................................
>A0A2L2QDT2_A
MSIRLRVCVGCVYVRVTVSLPAFNPMRNKIGECTQSHTMCLRAVLLTPHNKKKTYFLSVRHRRPLAGLL
.....................................................................
>A0A2L2QDU6_A
MIKHTKFFEVFGIMLTFSSTCNLSVLKRIAHNVKTFTNTVVFVIFFRNSKILNRVNDKAYY
.............................................................
>A0A2L2QE03_A
MIFVNSLVALISHGFRFTRMFPDGNRFIIVSRRHRICFAFLLVYSLFNIIFLYSMSCFSRAYEIFTGLRRRMATARLGVMRPPRSCALIFLCAFSMATAPTNATAHRRAGTVKSTPPPEDKGNYTAKYYDKNIYFNIYEGRNSTPRRRTLWEIISKFSTSEMLSLKRVKAFVPVDDNPTTTLEDIADILNYAVCDDNSCGCTIETQAR
................................................................................................................................................................................................................
>A0A2L2QE34_A
MRGTRQRPSGGWSPLGLARPRYPAGSVAAPDPRSHTPPPRAPPPPPPLTISAYRPHTHPAAESGARTRAEHAREHARHRPPEVTEPVRRPGFSGSVCGRTVTRKSQRDETIDPLLLSALPEHGPHASP
................................................................................................................................
>A0A2L2QE40_A
MINGLEYKTICEKELGFQGFIGIIILDSEDTLQELRLNPFQFKRRLIHMKVDTPEEFMLCGLVFALENLPLKQSTLHKLIAKLVLFPALSPITKILFNTCDTLVCTLRHIFFNEHASEILHKVPLMIRLYNEMKNTHIEVLELYFNTKRSHNFINLSLESRQLQDSSLQVIQLATQFAQTFYSENGDTSS
..............................................................................................................................................................................................
>A0A2L2QE43_A
MERCCGVPLSNSELKDESGPIMFICGNIKRGEERYKSIARKNTSNRHLAISTLSLIFSVTGVCADCRFGGHILSLRHFFLSFYLFLSILLSVSVCL
................................................................................................
>A0A2L2QE46_A
MEESIQQILEESLMCDTSFDDLILPGLESFGLIIPESSNNIESNNVEEGSNGDLKTLAGKYMNYIICPKIENKKKHSFKHVTYNILRISSFTS
.............................................................................................
>A0A2L2QE47_A
MKTLTSFAIVRKDNDGQDWETCTRFAPVNIEDMLRYKRAANDTCCRHRDVQHGRRTLESSNSWTQTQYFEPWQDIVDVYVPINDTHCPNDSYVV
..............................................................................................
>A0A2L2QE51_A
MIYCVLSGTPSTFRFLFYTFISILSVSGFDPKPYHPSADSKLLPLGLITLSAFSMRVSEPTHCSGFHAADPSLSWLTGSSPWLVLLQAP
.........................................................................................
>A0A2L2QE60_A
MVKSVTRVTVSRKRLPRPLASQTTHGVSFRHCFFFVFIGNAVYVNSPQRYFPLRTVQAV
...........................................................
>A0A2L2QE81_A
MDVSRSRHGLLAEIAGENRPTRPGRFLCPVETASGIPLGALSPRVGVGENRAGPDGSETRVAVYAPPVRLGVPARFLE
..............................................................................
>A0A2L2QE90_A
MIIIVITTMILYHRVAKHNATSFYVITLFASDFVLMWCVFFMTVNREQLFSFNRFFCQLVYFIYHAVCSYSISMLAIIATIRYKTLHRRKQTESKTYSTGRNIGILLLASSMCAIPTALFVQINGAKKNDGKMRRLSILSESLRTVSSGENCFQLHLVSPPNHGVQLLLLYLLQSFARRHQEKTQKDSIFY
hhhhhhhhhh...........HHHHHHHHHHHHHHHHHHHHHHH..........hhhhhhhhhhhhhhhhhhhhhhhhhhh...................HHHHHHHHHHHHHHHHHHHHH............................hhhhhhhhhhhhhhhhh.........................
>A0A2L2QE94_A
MSASTHGEINHTEIPRMTPILNAHTWEKSTTPQWPFTAETSLTTSSKSAILTWSNLLTTPKEPLTNTSLRSTNHITTQLTTSNRTQSAKLTKAHVSSQTTNIYPQTITERSTDVKKKVPQKVGKLTKLCLETTTASPIKTHTTIQITSLPKHTQPKMQRITHTTNDTI
........................................................................................................................................................................
>A0A2L2QEA5_A
MLHISRLGLFLALFAIVMHSVNLIKYTSDPLEAFKTVNRHIWSDEQREHFYDLRNLYTTFCQRNLSLDCFTQILTNVFSWNIRDLQCKSAVNLSPLQNLPRAETKIVLSSTAANKSIVASSFSLFYLLFATLSTYTADPPYVELLPFKILGTQLFDIKLTDESLQMAISKFSNSNLTRSLTPFTPEIFFNYTSFVYFLLYNTTSCIRSNDQYFEHSPKPINVTTSFGRAIVNFHSILTTTPSSTPSSTSASITSPHIPSTNTPTPEPSPVTKNFTELQTDTIKVTPNTPTITAQTTESIKKVVKRSDFPRPMYTPTDIPTLTIRRNATIKTEQNTENPTENPKSPPKPTNFENTTIRIPETFESTTVATNTTQKLESTTFATTIGIEEISDNIYSSPKNSIYLKSKSQQSTTKFTDTEHTTPILKFTTWQDAARTYMSHNTEVQNMTENFIKISLGETMGITPKEPTNPTQLLNVKNQTEYANETHSTEVQTVKTFKEDRFQRTTLKSSSEPPTVQTLSVTPKKNYRQM
SSSSSSSSSSSSSSSSSSSSSS...........................................................................................................................................................................................................................................................................................................................................................................................................................................................................................................................
>A0A2L2QEF0_A
MALLQWMLDHVQDEEKNYENLSIDDQHSLFGINRDWLSFLQLSKLEITHLKHVYKLVDNDRVHLTVHPSSDNVHAWSFLCKPTDVKVVILGQDPYPDGRGCGLAFGTVKECSIPESLKNIFKELERSIPNFSPLTTAV
..........................................................................................................................................
>A0A2L2QEF8_A
MPGGHPRLCSESRRSNGGDERRSGRRGRDGRGRRQRGGRVGRGGGGRGGGGGGEGGEGETDTRGGRRGDGQSGEARDSGLRGVGRRAGRARRTLRGFLRGTWRAPRAGGRLVFDGRYRRQRGRE
............................................................................................................................
>A0A2L2QEG3_A
MGPRRRHVAPDAVPHCLHICPPYAPRLPTRDCHRGGVCVSACLRVHASVGETRRKGITEGGVVVDGVGRDEGMFPLLVYFSVVYFFS
.......................................................................................
>A0A2L2QEM0_A
MRHREVSFRSSARTGPPSVRIRQTCGDAVRNAKGSQPPSPHSSSSSGLHLAKSSAALGSSP
.............................................................
>A0A2L2R1Z2_A
MRKYYRYTERATGSNGASLEDMIAGRVGVAIYVHGYDVLKETPKGVWIGYAHNPDGWRRFILHDARKKYAYPTREEARVSFFARKDRQLRILSHQIDVINSAVHKLQIVGKAENEEYYERLERDGAEAVKGVIHV
.......................................................................................................................................
>A0A2L2R1Z3_A
MMKLSAPPMLLCLLLSGCASTPGLTLKSADIKGSVPFCDVARKEWGVTVTGDPVKTQAQKAAYNATGEHLECWN
SSSSSSSSSSSSSSSSS.........................................................
>A0A2L2R200_A
MVMCECGADEYTGHSMSCVWSKTYEMSTSDGWGKIPDMSKADIKGLTATPVFLGAPVTILFPDGEREIPIAADGKPRKTPGYVYEQTITGEWFAVRT
.................................................................................................
>A0A2L2R210_A
MHNEFLWLERLVFWVAVGGTVAIFTSGVISGLIIASLNN
.........HHHHHHHHHHHHHHHHHHHHHHHH......
>A0A2L2R214_A
MIVAPVLIRVQLALISAPQFLPQISVIRYNDTIVPPRC
......................................
>A0A2M9_A
SLGYVKTCGAPPCNIYGGGGDPLNESDLFCPTDCFRKHPEATYGRCGAGPWLTPRCLVDYPYRLWHYPCTVNFTLFKVRMFVGGFEHRFTAACNWTRGERCDIEGRDRSELHPLLHSTTELAILPCS
...............................................................................................................................
>A0A2N9QQL8_A
MIARIAVSHTRKIPLTDIEDNILYAIHDEENTFRRLADVLGLGSLTAAVLNYAPKTNKYPRGTLTYEESGSESSFLATYIYLASKGVYLKAKKNPKTLAKSS
......................................................................................................
>A0A2N9QQM0_A
MPLSISRITYTFLETPEFSRDITLLVGGSPKFLGTYTRRLIQGGYGEGGYF
...................................................
>A0A2N9QQM9_A
MFSIVIAFIIGILAGVFGTTAAINKHRKYIAEVSREIAERERKFDEKRAEFEREWNDGSRSSRRRSKIDGKS
hhhhhhhhhhhhhhhhhhh.....................................................
>A0A2N9QUR0_A
MKCSKKSLELINCDHWVGWYCKHCTITIDNNHDDDDNSVHDNSHTFSVPAMNSQSIRKLTFDMMNVDNCLCCKTLFCIPLGNSYYDDPTIVSWCKQCYICGYVLVNDEDHHHDCVRSTSSSLSNYSYNFDNCKAGIVISRRGLIDGILGKCSSVKKPKNMLCNNNSNNYYENTMLYKLYTARLKCKQWSECDDCVVCMDNHNFIISTPCYHKVMCRGCAKKCKTCPMCRSVIDDIIMDPAATMATLQTKKRKR
.............................................................................................................................................................................................................................................................
>A0A2N9QUR1_A
MCFGYTPWNIVKKSNHSRRKCALCRMNIPKNTYVVGVRLLPWYRLRPFTHMWCHADCYIHRYCDKDGRYSIEYIFDNWKSVDEIDKIAIRSIAEAMCFK
...................................................................................................
>A0A2N9QUR2_A
MEDFLNQQETSVHNNHVPSITFKSGTKLKRYLDQASVRLDEPIIPNYLKNFSFKIRYPDANIKIALNGQNDYDDYINYNRDAMRLRALKEWINFNNVDNNDLREFLKNAEDIVTKYPSIQDNVSNIMRDIRFLLK
.......................................................................................................................................
>A0A2N9QUR4_A
MNSEDTNEGVMDVCNNDNDLIVLDDDNDDITYDENHIGYVIKFTYLRDFINILGTNFPNNRNIQDLAKNLSYITITKKPQSSSSSSTSFPDCAMTRTVDWLSGMIKSDSCTLAFQPEVIIDMYSEILKAGCNDAILSEIKIKGNEVGAALKDNSISPSAKYSLIYDLLMILKKHCPNCQEILKVIEAIPHPYDHMIEENVNKLIHQLEQVIDFKSLQITRKPKVFFDLYTELENFNKQQHRSNNNAYEKAVQEIKPAQELLVKVLENPLKWCFEFTFITDKVTPALMKDCKKFSSISPSMFSNASSLEQMTKVLFHLTTNPSSSSSLNCAELLEPFKKECKITADSAIEVIANEIMKSNMKKDLFLKLLYFMYLENRIMNSEQKDKVLISLIDDLVNSNDNKLDNSILEKFKNTQIYNSLPMIVKHSISLIITTKVKE
......................................................................................................................................................................................................................................................................................................................................................................................................................................................
>A0A2N9QUR5_A
MDIKNIARCFISSLFIEYSANMEVPSENIIKKCRVVLNTSLKPTRLNIPNIKGFVDAIIKCYNHHRPLYIDPKTVWVTIVHQVYLLINYNERKMRDKFVRFNGKMNLHAIANVFNLVDAIHENIEDKDFKDWIIAEFSTSSEKDVTVLKAMMMGIFKKYFNYLVSDCGIPEINIMGTVNDWKLIKIKLVKLLDFKDRLNQYNIQKWFDNLNIFIDNCILSIEGCDGDTNIDYWKKFIVNINEPRHSGGLPYVIGHCIYLNYFYAKSAKKLGEITDEKLYFENINREITKCTYKYNESKYTLIAGNMNCVELNDGGLYVTPDFKTTKNYYDKSSDDDDGDDDDDM
........................................................................................................................................................................................................................................................................................................................................................
>A0A2N9QUR8_A
MKKTPTYVNVKEDMSSKGSKLSNEDGGAAPSETKKMVVNIMKKRVPISIVDTAIGCIFAYLSGSILVGFSFAAISSVIDTTDIAVSTLERLPNF
...............................................HHHHHHHHHHHHHHHHHHHHHHHHH......................
>A0A2N9QUR9_A
MINNMNDERLTRIEYTLMRMLEVLECLVEESPYSICGTTKKAGLSPSSSPSKRKNGVINKQPSSKDNTDEIVRKAYDNLSGKIRYVHKD
.........................................................................................
>A0A2N9QUS2_A
MACCYQMVYERVCFIFSSNEYACEKDEKMLMKTLANMKINTYLYRNGTIAILRDYIQSIVKKQRNASLVMVFIMTHTVTSTQVLISGELCELKKIIDIIDVPTLHEIPKLMFIQTNENYKSKYLDLENIISAWKNSSSQTLDLSSALKRTSSSPQKTLQLPSVIPANSVLMHSDLTGIDDVSEEGSPMIQILCKLFEKHALSLDFESIIKLLNTAMEKYPNYTI
................................................................................................................................................................................................................................
>A0A2N9QUS8_A
MTTHDKFVIRTLMLVRNLHSIMLFVIILPYLICIKGDVISELGDITLCRSMGAGRHVALQCTIRQEDIICT
.......................................................................
>A0A2N9QUS9_A
MRMVFMVMSSMVLSEFNSKYSFVATKTFRMQISLMIKLSQSSYMYEDYYYAMI
.....................................................
>A0A2N9QUT3_A
MRNKVNFKALMFVTLVTNIVCGSDNAITVCQSNNDFSCNLACQILNTNGNYVPNGTCTSEHGCQCSNGEDVNRGLFQKYNMCNPKDACDYFCRRIWIEEGVTCHGKCIKQHHNRHGVKSNNTICMCHFKPINFGDGLLV
SSSSSSSSSSSSSSSSSSSSSS.....................................................................................................................
>A0A2N9QUT7_A
MGYINYITVYCENKRITDNSSFLRENLCYGLHFPDNCKTDDKTISVRVRSCENRIHYIYTTGLLPDLSIRWVPQPCGKSRNHLNIFRYVNTELNNHINEEIITGDSCEDAETTTHKKIKASPYPYEDDNYYYMQEFTFTVHKNLRVTFYENEAIKLPKHMMFFINEPIDRYEIDVVENSCTRQKSLFPYLYAVNDDCTFKCYNIVRRRRC
..................................................................................................................................................................................................................
>A0A2N9QUT8_A
MYRCEFLPLRYTNNKSHEYLCRCVNKIVKSHNNPATEGFLYNPFSKKMVNSSSVAALALRLFVGITEFCDDVENAIYRSMCVNLPEIYFTQNIEQMLGMRYLWRRNFYQYDHVVFHPFTRKCLHKNSDKASVWHKTFDTCSWYLRTGAYSNGVDYYTFVFNYYRLMSVNTRNVISIPSNLHSLLDTWKPHPENSNYCEEGAYHDVSPIFSRQYYTLSNEHESDILRREFSPEIIAYMTTPHYQNSMRHLRNATRKISWLYVPKINTNGGQEEEEDDIDFMIRVRIAARLKYGGSTMYKASAEVRHAFNYYYGRNGKRFKSLNGCVICMEACGDNDIEECVTFIPCGHTISCRSCITESVKLCPMCRDPIIVGVVVE
........................................................................................................................................................................................................................................................................................................................................................................................
>A0A2N9QUT9_A
MANIVISSVDETVRNILLNGENADDTQVLDYLRKFDDNHKLKTNIPRSVILTKFVSAKLYNKHEIETANDLHYNILKNISRDIWYSGITHCEISHLTNLAIRHFIRTTKRCARLIVEKVNTTKGTAGNFDDNQLTHIFNYNGIRRNYYRRQLPDNPLSNISLISSSGKYMYPLALATAGGAGSKFLGGFDNYVTPLTAMLFGTAIGSIIYYIQQPLYYYAKYDYPFDHNVISCQLVAENVTADNVQDLVEKNSATTSKIFVHEDSNLYKITDDKIKSINSIISEKNNHQLPLFCMINSKDKTILDIYFIHDETKPVAAIRIPLDCPNNLGIISYSPSSNTPPHDKNSETSYTLYANYDGTIQLVHYLPDKNVWEIVTTAKTLTDNSDFKIPSEYERSIYYRYLRRYYFGEERGSASLYCGILFLVLALYMQFKR
......................................................................................................................................................................HHHHHHHHHHHHHHHHHHHH......HHHHHHHHHHHHHHHHHHHHHHHH.....................................................................................................................................................................................................HHHHHHHHHHHHHHHHHH...
>A0A2N9QUU3_A
MVIVSNNNNVNQRRTTSRGRIRGSGVSDRNRRALPDRSTIRSAPPMITNPMIVTQDSQYVSHPRIIYGMNILPNVIVTANGNLRAEPSLVPNIMSEPLHFEEGFYRPTDQEKNIYHRINVQLKCSGRSIYINIAKNQFNKFCLLNFTGKPKFDTTVFLIEYVKISETLWVPPPSALISIRCAYNKEYLYNWENLELLKLKISESWITNPVIKELSTHNPPPNSTNFPDLIIFYTKILRAMLETNQYKIQEVRDVLLRLYSYAHTTGSEKINFDPKLFSSEAEINFKSCQITLDNLRDEVRNGIAFKSTQSELNSIRQQYEKLKNRLNQYETITDLTDSIEILRREKEALEIIHNNNKAELEKNKLLLTDKAALEHTRDKLCSEIQAINKDINELNTITIPALKDNKLEAERRNSDALDIRDGLRNDISVLEKSTELYKKLTPNLQEKLDVAKKARTAAWGIYDGLQRNIHNVNASTNHYNNTKIPNARTRKETADGEMKAAKKKYDDLVRDIGRLIEDKNNYNGWLPDKTAEKERVDGEMKAAKKKYDDLVRDIGRLIEDKNNYNGWLPDKTAEKKRVDGEMKAAKKKYDDLVRDIGRLIEAKNNYNGWLPDKTAEKERVDGEMKVAKKKYDDLVRDIGRLIKAKNNYNGWLPGKTAEKERADGDMKVAKKKYDELVDDIGKLIEAKNNYNGWLPGKTEEKETADGEMKAAKKKYDNLVRDIGRLIEDKNNYNGWLPGKTEEKETADGEMKAAKKKYDDLVRDIGRLIEDKNKYNGWLPGKTEEKETADGEMKAAKKKYDDLVRDIGKLIEAKNKYNGWLPSKTEEKETADGEMKAAKKKYDDLVRDIGRLIEDKNKYNVLISKATSDKLTEQNNKEAVIKEYEGIKDNIILIQNTINEYKLRKTPIKKGDENKLKAQLDKLKGEYDSVTSRIADLKNVINDLKVKHLPEKENEENQIKEQRELLKKTYDEVSERITGLLLEKSALDALLNPAKDKHAELSKYLNDHKDDVANLEKESAVLIVNKIRLQADRDTTQREIDELKEKSVNLQSELEELVKTKVKLSTELDRINASSDTLKNEINDTKNKIIQREGVISDLLNEKSMLLKNLSKRDEFKGSLNSELPSLREAVDALGLQYKDLKKILDNTKISYDKLKSEYETLLNKTKDLSKNVKLLNSEKKQHNDDLIGYKNKIIKSQGLLALINRIQKKALSSIAPSLQKQIEEITQYYDDKIEEIKKKCENKTNNNNNFNYSDIFNKTSLAYTLLVILFMGLFTVKRRDMNDITI
......................................................................................................................................................................................................................................................................................................................................................................................................................................................................................................................................................................................................................................................................................................................................................................................................................................................................................................................................................................................................................................................................................................................................................................................................................................................................................................................................
>A0A2N9QUU4_A
MIIPHEKSPCVLAYIRVNVGYKLIRAITDMIAAGAPIAKSTTSTTNSNGGNGNSVRRLHFAFSPNKLRFTGNSSVDRDTSISAVIDNPTVFSKYILNWGNELMVGVPMDAFRKAFGGSTESSTCTTVQYDPIDIIVTTGSTDHHDDNHDNEEHMRPRSIIFYNPKTNSGCETSCMLVSNVIDDGYDRAIKLLTIQPVDLVSLHAELGGVESCFSLSLNNRKLCVSNNMGSATKKWRIFSCDETVDPNFTFTLRIRSNVIHSIQKLKTITNEITVYKKVKRPLRTSTPYIECEDNCDIDMLGFDDDDEENCDNYDGIIIRANLGPSTGSTRSKLKHKRSIPKVTSSTSEDIHSSNGNSSGGDVYGELIIHLSNSDTVIRN
...........................................................................................................................................................................................................................................................................................................................................................................................
>A0A2N9QUU5_A
MERIYFKAKNCIQIQNIKMLRYFAKNRELLHYRTPLVSGYLKSRNCEAYPIVSMVDACKFLLQNKQCTECFTEDIVEIWNFCNPLEMLLPPNVEIALLRLLRGHKCLKFDVKLAAIWYEDKVYIDCSGNIFYATSSYHLSKMNDNIHNRLITSILIYASAYVNYLFPLTKYCDYGLSLDDLSRISQNIMLFQKQIPDNTVKLLLPQFLSI
..................................................................................................................................................................................................................
>A0A2N9QUU7_A
MLKPLHIFVYTTFVITILTKECLTDEISDKIDANTGLITQIKTTMGTTVTKLDTIVETTLPSILTKLDDIPKIALKIAYLDDIKDNLLPGISTKLNDIPNIALKIASLDDIKNNLLPGISTKLNDIPNIASKIASLDDIKDNLLPGISTKLNDIPNISTKIDKIVTDVAAILDSLRSSGVKVSETTFGLTKNEWIQLSLISVNVGLGISTLSVLMYLMIHH
SSSSSSSSSSSSSSSSSSSSSSS..........................................................................................................................................................................hhhhhhhhhhhhhhhhhhhhhh......
>A0A2N9QUU8_A
MTSSTLNINGSNVTIMKSYTSDLILKIIAKELNTTPEMIWIKEPSLRIIVGNNDDDNNTNVITTIPRSGNIVAIDVHDYLISDVIPNNGSLVHICENILKDWISLNPDNNRRKIINYIVDSVSDDDNYELTRNDIILLEQIIVGDPLSDDVNGEEYYKRIYDSKNDRRESHRRGIISNITNVTRLINLYEVITFYTLDGGGLRYSSPEIESFIGKYSVSYSSSTMPMPNMAVLFNDVIIDNDHVFFARYKDFIKYNLKNAPNFKVGLATMPNGSNTVSNLLRLYIKRNGYNEYISMSSNSSPLLLYDIISLTNGSNDNEIIINFRSHVLNSNIIELLSGAAPHYFDVRNILVRNMESQKIGASFTINSITFVSEYMQYFVLNGNENLPNVYIDERGVVAYRKVWRRFTLGSPMFVFDYDGKLVKFTIAVERAKEGITVSSILHTRVRILDANSEDDIAFISEAIVTMMIYYKNSELEISQYYAENLYDELPRVRVLRDSKRIRNKTARRIRTTSINDIRTVIPVNNYARQCNRLPMLVDSIDDVPTELRGNTIKFPLHGEGGIDKPKYVYCRYSDAPYPGMMVNNLAGASKKFPYLPCCYKTSQEVKDVNLAYSRDVMPEVSSVAPNRVQIYFNTQRLLPCNSFGRSPMCIEKFITGINYFDDRLHDDDDNDSVSEYYPTISKVTDDVNASTYYCIRGGVQKGPNSIIEAVLRSLQYLDGRDPRTLSITDSILNSERLKLRDCINVSAQELYDIPFDKRLDILSSTQTYLDGFRFVKALQYQYDVNIYIYSRNCGPVTRFIYNHNEISLKFEDNDNINKQQQQQRERNDDDDDDDDSTLVLPYHNKSSAYIDTKIHRKSIVIYIHHGTEATTNATGYPHVEYIMFRKHKKVVEKLWDVYKAMLPVNITNVYGLSYYEADNDDINETISKRVAENCRKKLYVSTGKLLKLVGENNDGDDDDSFIPKLQVLDRLGKCVQLDEYRISSLSDFIEPLPLPIVNENMFYNNPSCLTQCYGFDAAFKVDRLSRLLLYITLYEMTLTGSITSVYFTINRQRFSELICDSGCVGKLLNNGCVTLQKYTHHLVSRTTTTTTTISPSISQEDHENNIDDSNITYILVDSSDTAKRLKYNATLLIKRMTAKEIDNLKLSTHVLPLLRYERDFALSNTSHDNMVVVTSMDKFTTKSFDHRYIYKIPSTIIPNIGESLVLITNESKEQTELVTVTSIENFNTDTTIINENSDAIQFKCVVNVWSGASTWKKSVVVGVGYNCEYYVVRLPESRLLCFKVDRNID
..........................................................................................................................................................................................................................................................................................................................................................................................................................................................................................................................................................................................................................................................................................................................................................................................................................................................................................................................................................................................................................................................................................................................................................................................................................................................................................................................................
>A0A2N9QUU9_A
MEMLRTLDSKIILDDVIQKLKKLTESSSSSSSSSRTSSYPEDIENFIQRRSLSEIPTYNYIMAVKCYDTRGRYIKLVNDNVLQKYFQLVNSKDMVLVQPHILLTPLNILVNIIKIHINSKAIVDDSKEIIIYNYNNECTKLIEKILKDVLFICSISIEASYLTNTQ
......................................................................................................................................................................
>A0A2N9QUV8_A
MEKVPNQKKTGYIRGKIVEIREATNRTLRHMIRTLDPMLPAQLRYLLAATLAFGGGMGNVVSTAREAVCSVKDGVINVGVSIKSGAKDVTNAATNVHKTIQGGASSVTNSFYDVASISANGVKSVGSNFGVVLKETKRAANSVLNPCVTCGNMPLVTNPPLPTGNVALAKFKLGQKQQQQQA
......................................................................................................................................................................................
>A0A2N9QUW6_A
MLHANSPTIDKTLCRLDKCVDLRKQSYPGGFLRDETTHCFFLFVMLLAIVVNVSSTQNLMNYLLA
.................................................................
>A0A2N9QUW7_A
MMKFLVLLSFSIIIIIIIIIFFSNGREFKTSKAKTIDQIRRNELRHKIGNETIYICYMLIVLP
...hhhhhh......................................................
>A0A2N9QUX0_A
MDKTYNLPSLYKLSAQSIASKVAFDENRQNYRHEFNVVERVNTWQTKWLFWKKRSEEKEKKKLLLSYRLKCLQRLKDYSLPAVKVLVCDNYGNWIDCELCELLRSPEGTLHKYEKYYDEIAEILQTPSGYIFNDYDRICNSRNRNMEYYNSLKIKDKQHGTHEALEYIIMSYFRLGLCNVENVIKNYVKKQRIAEFMKLYCSII
............................................................................................................................................................................................................
>A0A2N9QUX4_A
MNIVECLPQCSYAYGIQIQIKFCRDKIFRMQIMFMIKLSQSSYHHEDCDDTTIMFICVCICGEEFDSK
....................................................................
>A0A2N9QUX7_A
MKLVLENFKSFKNRTEFSFPDYGVTLLSAPSGCGKSTIIESIMFAIYGGNAPGHFDNPKTKTTRVVLDMPNITIIRSRRPNAIMCIIKIVHGNNSATSAGYYSLQKSQEMLKMILGNNLMDILHDINIKNCPNNTTVYQNDEADAVIKNIFGLKMDDNLKSCISRISGCEIYETYMKNIKIHMRNEQNNLLKLQSELQTRNRIVAELKPVEIPNFDVNIGSRPTVDIIVDQEDDDDDVDVIKKKLIDCENELRETTDALSLMKFNRCTIENSYDNVKRLRIEALGASELHIPVEDLKMMKVSANSVQGVMNDLLSVQSHYRNILDDVKNVWDKIVMIHCNLNNSHKEDSEAKQIIKLYSEQYKNHNIDVNVKTENIEVIEKKSNDCNMKIVNCHNKLSEIYKELEKIISSSSSSGGHGDLMSYISLYSVNSIEELTLRIEKYRNNINFTFKKREVPIDRIAYLKQTLQRLKENAVKDDDNIISESDIKKAAKSLLKKYNAIIDEESDDEYYTEDDEDNTTTYSVVSVPKNIINETSSTLIKIIDTDFAAANVKSLYEEASNELVEICRIVNDIDESIEKDKRILIDLERLKHQRVLIEMRDNVYRDLAIYHNELSSIPDSKILKDVYVAMCKTEQAKRNYSHNSAQNKAYLRKRDDLYIECSNLYNTICNLTNSYNKCLKVKDSYESIMCARQRLIEYESSLEKLGNDLNTINDNIRGVELKIQNIQMRRTSLVDLMQSATLRSRALHEWDMKNLHIQRYKEFNDTIKKYNENVKRLNEDIVKCQKILIDSQILIDIVTNNKNLSVKATIDAVNDLLEDMVNSMFDGCYIQASIKDTIEGKMYISISVRGNECKFECLSAGEAARINLAVKVALFKVAGIYVPLCLDECLCNLDSETARLSLMVVKNVVDTLHRPVFVVAHQCDEGLFDSVCRINYY
.........................................................................................................................................................................................................................................................................................................................................................................................................................................................................................................................................................................................................................................................................................................................................................................................................................................................................................................................................................................
>A0A2N9QUY2_A
MLNCINHNFFSSLTKRTRTHYHPTMNIFSVFSNYFKKMFYFGYEPVVSITNDDDGGGGENNQEDEDEERSNSEIITSDDSNSEEDDDDDDDDDEEEE
.................................................................................................
>A0A2N9QUY9_A
MLNCCVIQCNYLECINIPYIIRLFHYYSVTNMKRTLFVVAFTIVIIISCSVNGDSCEQSECQNYCIQKGRRESTRLNPILSGRCDYVMNKCDCYDNVGHCISE
SSSSSSSSSSSSSSSSSSSSSSSSSSSSSSSSSSSSSSSSSSSSSSSSSSSS...................................................
>A0A2N9QUZ9_A
MFEKKWSIIGLISFLSLNTIISCNPQHHNSNSGDSHGNMYCHSTFCMIPPQNNGVYSNIISSIPVDDSHALKSTTLVGTRDSYDYNIENNVCKSQYFTIEKQYEMGVRVFHARINNRIGNPPDYPIVNKCGSSYGLLNTLIWQLDQLISKSNEVIGASKQFIILILEPQFPAFNHNTVHRLLIQMSMVSNRVTVHWDFRDEYEYLKNKILIHVPLHAFPLSTCRNIVSNNNTASSSVLQKWADLRNQIADYHSSLIPSSKFYACSVIRLGADSDTLPPAFVAGGIGPPYDERGDAYIIGGNTDNIPYREDYTGTAFNTLYLTGINELFYKTWTPHKDSFNVILVDFPSPLLVDKLQIRIP
SSSSSSSSSSSSSSSSSSSSSSS.................................................................................................................................................................................................................................................................................................................................................
>A0A2N9QV00_A
MSRNVKNNLLKSRKMRYNTDITVPDEYMLQNDNTISELFKFFTRNIKISQGKKRLPDEWDWTSVSATSSSEMNDVVMKKKAIISGPKTQHLCGSCWAFATSSLISDTIVISGLSQNINSTNVSATVIMKLSNSVIQPPESYDCSGGNSIKLLNRFHSDNIEIPASTQCTTYKWCSSNRQCTQGESSSHLQSDEDHSRYLSSLIPKEAVCIDATTYRITSASFMGHDANSLNDNNSAVIFQNIKNHIIQYGSVLANILLHTNFTKGLFAQLPMNDGIYLENVNYTQSMKRNVVVYRRSKLNDTNIVGTHSVVVVGWGKANVIDENGLSKRINYWKCRNSWGTSWGDGGYFKIAMYPDNKRTFIGGIINAVIDQRQYRVGGVMLIQMAKINDNVSMNIKQDGTINYLPSSSTTTIRNILSKEVKDANALEGHFNYKYINPKGKILTPAQFKGVDNNDGDSGYDSPIRLSFSLPLVGVVLLLVFVWTHYSSRVYVQPAVSYRRKARGLRFL
.................................................................................................................................................................................................................................................................................................................................................................................................................................................................................hhhhhhhhhhhhhhh............................
>A0A2N9QV01_A
MNKDDKKEILQKVADDYAVDDDDDEEEEDFGNFEDDDDDFNESSNSDSEINDEDDDEDDDDENFDKLSISSSTTNDIYNVNDDDETNILIKNKNIFQNYAPKLSKFEKAKVLAVRGSHIQSNLNLHIDSPRSMSQIIKIADRELCAGTIPLVVHRHGRNNVSTQIPVEVLHQPEVVKTKDVWENHNHYHHRCYRHL
....................................................................................................................................................................................................
>A0A2N9QV02_A
MMIKMTSKKDLLDIKPIYFQFFGRELRCDYPDLISNSASIVMFYTPSCGACLSLTPAFQEVAKQFTTVYGKRIAQFYGCNLSNNNGSNLVGASLQTSFTLNYVPTFLIFQGNKAIKSLSNEEVLDINNVTDIIMELSTSNQRIRSNNKHYDPVNGLIIETVSIGDVILDDIPIAPPPPMISSISSSSYPSSSSSSLVVRGNNSRAAVYKVL
...................................................................................................................................................................................................................
>A0A2N9QV03_A
MAFMITQHADVVCNSIMLMDRKVIDDNGEIRRLLFHANVNRNSKGSLNALVLLVTSGPMVGNLLKLSDESVREIRDDLTETFQLFPSNDICDNDYDDDEYLPNIISIPIKSINNSQQLFDMLIHRLHVNSNIDLNICNDIYKKLSYQTANIKDAHIVLYYDDHDILKYGRVQFCFNYKPETKNVVINLINSIYPKNGKAMVYNMIGMVRDVSIDNYKLKTLIDLTNSTYSNCEKDSVVKSPAKIGENYYMIKSSDKTDKLQNTRGFLHHGTTLRYRCAGVMYDPPLQFTCSSASETA
.........................................................................................................................................................................................................................................................................................................
>A0A2N9QV05_A
MTDVDDSRSNAYQTYIRQAINNQVATNNSTDVCLNQRRPIIPYGNISSETMESRIIKEKVKDHVVGLVWGAFDGMCTGILIAVNISGAGWWIVGGVSQLVASFIGAGVGLFSGGAAGIVIGNKATKEILKEYREAFCAYATERNGTR
...................................................................HHHHHHHHHHHHHHHHHHHH..........hhhhhhhhhh........................................
>A0A2N9QV06_A
MEVVNSNAGKTIGDNIVSEPYCNAIYANPTWNSVNPYDDFVDIVKDRALGVLWGAVDGLNTGLFASVNVAGDGFWIVGGISQIYAAIAGSIVGCISGAAGGLIMGTSDIRNICKEYRLSFGTAPKRVPGQTPTYEIDRVVNIRKKNRLE
.........................................................HHHHHHHHHH......................hhhhh.....HHHHH.............................................
>A0A2N9QV17_A
MVKTMDFLKTSKDGLINVALFVLLSTEAASNLVKTTVSYFAKDSTSIFPASEPDKTRMQLIIVKGILLLILTMLIRRFMN
............HHHHHHHHHHHHHHHHHHHHHH.......................HHHHHHHHHHHHHHHHHHHHH..
>A0A2N9QV30_A
MYTTQKDDSRNKTTAVRVSKIQELVIRKSLIRNHPISCLCPNCLEDLRVHRTKCETCKNHHLRNDIIISSPKY
.........................................................................
>A0A2N9QV33_A
MNFHYGHFKIEYLIVNQKTTTHGRSQVANDPLNVRNKKQVLKRCILFDTISHKIATKFNQCYEMIVVQSEELATNALPFVLRM
...................................................................................
>A0A2N9QV34_A
MAVVKVQFGNTDLEIVSLRDENLELWLLANPFAKILDYANCRNAIAKFVNDKNQIQLQQIQAPHNEALASSLHPMSKFINRAGLFELIQASRMPKAQEFRDWINTDLLPKLCDEGRYEMATDAPIEIASGMNAVHAITNDGKDAPWMEDLRELRNSVVQKDKIIEAISYENKELSLFPTFNGSFGT
..........................................................................................................................................................................................
>A0A2N9QV37_A
MVTTLRIPYPQSSYQCEDCDNNTDECINCGTCYSKKCAKLCKQQKWRRYSRSLCSNKNCMCLDNDDNCLNC
.......................................................................
>A0A2N9QV39_A
MSEFDLKTDNCFYYNYYYHQYYYYYPVITYCDYCKDWVYVYSFIITMTPPTLQQPIDDQKYNTMTTPKNCSSLNKPIPMKINKKKRRSGRCKNLLTKRRLVFGEDEMEVLNSKTPPYQNPRAINKLNIKKSSSSSSIASSTSSSSSSVIRVLEFN
...........................................................................................................................................................
>A0A2N9QV41_1_A
MNQNHTLDNERNDDDEHSNNHVDTNDMKNFISCIKSKSNINDDKEDQQRPVRYLSRTVINSMTRGQLLELVKSMYSDRSDIYHMNSIQLLTLINKTIGHNGNYVQVVTKDYINDLNVTQLRIFCKELQLDTTHDVDRMNKPMLEILLKSYFKNNYPTSTNDDNDNENRSDDDDDDDDYRNDREEVENSDINKNVNISSYNNEDIEEVDERTKSLKIDRRLLKMHQDNAKLVDKIDMLKNTIEDLQNRLLTAETTRDDILRRYSILENRENIRDDDDNRNSTTISNLQNLLNNANIAMTRSRINVADLTASLNERTKQLEDCLTRGREKDASIDKLNLKVTELEKLLQIQRDTHQDATLKISNIRMNDNNATRIQISSLNDELHRCQDQINRLTISNDDLRTKTYNLEQKLKFANERTVSLQLEKERVTQNNVELAQSLENVRAEMRNMSKTISKLNNEKQTLIEEHEENLRNLNAVISKLRSENEQLTDQHFDIEKSLQACRDTNTNLQVKLKLADSSNKISQESKNVLESKIEELHTELGNERKRSMNSRREYDELLVSYRELKTDLELAKSNYTNMELERNTFSSNMNVMKDELNEMRRKLELHEAEKRAEITKGSQKKSNSSSSENLEKDNAIKSLRSQLNSVKVVNEQLKFNIRELQNSHSITIKKLEQIHRDNLTSVEISFANNIEKYKSRIDELTRVNGELTKINATLSVAGPSASPLRKSGDDQRSYNRYTTNDINKLNRDRNQWLRELNIIRSENGELKRQIDSLNKLLEKSRNEIKQIRSKYNSLETQKDYENGDLFAGMEENLDAAVSRCKELFDEKLRLENDIQRLMEEGAMNRDKIHRQNYDIEKLKNTIQENLDKQFDLINNGYRYDDDDDDNCSGGVAVLKSRITNLESQIIELSADIEYRDGNIASLEKERDDLKQKYNNEKRNSRNASDGVAKLKINMKKSELERDKFREKCLKSDNIIMELKRQLEINNVDLERIRDERNEYQEKVKFLDAEIL
...................................................................................................................................................................................................................................................................................................................................................................................................................................................................................................................................................................................................................................................................................................................................................................................................................................................................................................................................................................................................................................................
>A0A2N9QV41_2_A
TNRNKFEEQTNALNNMLRQYSRRSINNSNPSLNDTRKLHMQLQLQIETLNNQLDTVKSERKIVLEEVIRLNHQIDTLKQNISMQHAKYDNNMTKLGKEFDSKLEYLLNSHRDELKEYQDMLNISEAKLIQSEKQYQQLMADNSSAATEMRALEKRLASEMNRYQEELSQKDAIISQLKSVIEPMQREIENLNTSRRNLQYNINNTTNDSELTTSSSSSNNMLLYDKIKQLENELNRYKESERAWRNERDLLVSKMRNTVGANDLSLQSRIRTLEMDNKNLRENLQANNSTIANERANYIQQLDKLNEEIDMNNREMGKLQVEIASLNNQLNASNVLNESQIEKINRQNEELNSNLTEINALRDELNKRESDILVANRELNVLRRRVEKYKSSTTPSSEEKLTTPKRMQYVKTIKTLRKEIADNKRQIKNLIRDRSQNDDHINQLRVNDQLLNVINSLKNQIRESNGEIKMYERKLYESNRQNVKLNDNMKRVVGENESLNNRIKSIYNNYDKQIAEIGEEVAKKNELIKILTLSVENIESNNEDVRGDGVNTTNFFKNLLVTTIRERNDLDRKVQELQSEVFINKSRLSECQATMVQLNNDLTMRVEENKNLERVIVELRERISNNESKLQELQLEDGGRMTRIPEYDDENIRNYRLRLQQAQNIIKNNQNELSRLKNVDNDLRELRKKLLSQSGKEDNDNHISQELQNAMTQLDYSKNIIEEHVEQIQQLTAKNEDTERALNELQGDMRALEVDRSNILTENASLNDELTSMKDDIDIMQRKFTQLQNDYYSTSRELELEKEERFKCNATNVEIKQELRTLKSELLRLQKQCGGIKKCATKLQESIISGDEKLSSTVSSSSSSPKTTTKRKRNNDDNTNDDYNNRKKVHLSKSTSRSPKRNLKRKEINNDNDASTSKNRRSSSSRTTITPPIPRSRALRLSASSIEDLKIDSKRQRLLNAGIVQDTELTDEEYDENFDRNLLSDDDTEEDIMRKRILSNPKYEFLNNTYNG
....................................................................................................................................................................................................................................................................................................................................................................................................................................................................................................................................................................................................................................................................................................................................................................................................................................................................................................................................................................................................................................................
>A0A2N9QV55_A
MQSPLSLVFKFRDGFSTWITISTYLYFASLVITTVTNLLNFQEMDFSFGLHNKHFFLQRFKGKPWIGVRG
................hhhhhhhhhhhhhhhhhhhh..................................
>A0A2N9QV60_A
MKYVAFLITVILALTVVVVMAGDNDCKNEKCEALCKQTYPGGFLKNAATYYFCNPRDDRCDCLYFDGAGFGYKCLTSCYGYSDINAVASRLLQRIN
SSSSSSSSSSSSSSSSSSSSS...........................................................................
>A0A2N9QVT2_A
MSRIRPIQDVRQLQSKAYSLDMPFHMFVLEWIVNDKKYLKGKACEDLTITERNDIIRAISLNIYWQPVILLYEGYDDEAKQVFTVIRGSKVIDTILGFIKDDNKDTPELIVYSELASTEVDWIESRKLRIIIYENLTEREKIALKMLSAGVQ
........................................................................................................................................................
>A0A2N9QVT3_A
MVGMLALICRPERKDATSPKTTLMTMRGVSHAGTDFMLHPVVKKTPKKSASARRNASMVIFMCIITLQSFFTT
.........................................................................
>A0A2N9QVU1_A
MSCEKRPTTQEEVDVCDSMDIEEVGVAGVRMANGWIALARDQTPALLGSVSALYQKKATEWCTKEGKKTERLNDKIEATGDNTCAIFDMDKSTLRAYCLENDRVNPAKSVTPQCSKESLGEDMYNEINVEYCNKNPKEQWCMCHNIVNSRCGDSPDGAGCRNARLDPKLADDAVMGQSSYDKLNSLNYCRRGVCTTDQFVPRNRGTCPEKFNACGKDFELRYVKNSDIIRHCVLDQGGTEEDLELLGGEVPDIADALKLQAIMTAKDENAEKAKEARARDDKYMIISIVMSCFCLMGMVAMASAKK
........................................................................................................................................................................................................................................................................................hhhhhhhhhhhhhhhhhhhhh.....
>A0A2N9QVU2_A
MTIAESTYVLCCLFAHALKRTGRMSFEEKIKLLQVICHLASNPHTGVVLDRDGTPRLSGIAEEGGLLQSISPTRSLLSAPGTPSK
.....................................................................................
>A0A2N9QVU5_A
MTYYFFYTRCIQMGSTQSTVEEQVITSQEIVNLAETATDGPAPNKGIENATLLEIVRELSNQMENGTMNLNETNLRKLAEFLDFGEGFFEYVSRSIPKDKVRQIRLHSKENAKQKFKKMKIKMINMEDKPAAVAGVAVVENYRMPRYERYTMPTSMNLKY
................................................................................................................................................................
>A0A2N9QVU6_A
MPTVNVSENIKKIIEAINGLTAEVYRLEGSLRVFKEFESKGLKEVDLPDTLPEDDAIVLKNPDVVESSSM
......................................................................
>A0A2N9QVU8_A
MIKLNNTNRRALTWIAVLIIAILVLGAVSSGYVGAPIVIKQDLEGSFWDLKQDLECTPGHVKGGAYSRGGVPGGLCGDQEWVRKSATYEIVDE
SSSSSSSSSS.HHHHHHHHHHHHHHHHH.................................................................
>A0A2N9QVU9_1_A
MVKNLPSVERSQKIRLGKFTPDVQAADTIVINATSADITAPEAGLYVAPIRYNATPNGNAKTVGYDATTKEIVQTSFPVNQTQGLQEVTSNGAVTTLGVEVSNTLTATRLQVGAGAIADAVNVFVVRGGVLIEGNLVATGDTTFVRSNNVSITDPLLELGGNNNSEEFVYDVGIILNRPGENVGFAYLENRDELTVALTSNTASDRFIVTSSNLLTMNVIGDVYANAFFGEGSTLTNVAHLDDFLSNVTRIGNLETWLSSNNNRVAYLETVHASNAVRLTTLEQYHDDNVIRLNLLYNLQASNATFLNTLASYHSSNVTRISNLETRLVDNSIRITNLSSNLADNSARISLLNTWLQDNSFRITTNSDNLASNHYRLTNVESNLIANSNRITNLSIDVYAIDGRVTVLESELSNLQTEFASNVTILNNTIDELDSNASRVTTLELIKAPINNPIFTGIITGDGGGISNVDLQHVTSDGNATTDTVRFTSPTVAFVTDSTVGIGTDDPDTNYSLHATGNIKVQSNVEATTFVAPGTHLNLNGTNKLTGNTTVYGNLNVFGNVTYLDTENVYVKDPILGIGNPGAQDSGVIAMSGGPGSNVAFGYNNTDGEFIIAFTDDGPLGVTLTPDPSRDLNVHVYGTLYSANGFGVANTNPVSGIYALSIGQNVFAKHNGDLISIRSLADTGIYTSNVTTPVIESTGTNLEITAPNTVIMGNLDVRGATTMVSTTDLIVNDTVIDLANNNTLTSVDLGIRMRRPGANVIMTYQASSEELAFAHSVTGVTPDPTKTMNVHVYGNLEVDKGINVGSNVIINDFASNVIDVDGAVAASIYFGDGGLLSNITQTLQGISEIGANTDQTIYFTNVTTGINVTTSNVEVGGYYFGDGQFMSNVANLVILQSNVSIVKSDLRTDLQSNVSILNQNIASNVSDLRSDLQSNVSILRTDLQSNVSILNQNIGSNVSDLRSDLQSNVSILNQNIGSNVSDLRSDLQSNVSILRTDLQSNVSILNQNIASNVSNLRSDLQSNVSILNQNITSN
..........................................................................................................................................................................................................................................................................................................................................................................................................................................................................................................................................................................................................................................................................................................................................................................................................................................................................................................................................................................................................................................................................
>A0A2N9QVU9_2_A
VSDLRSDLQSNVSILNQNIASNVSDLRSDLQSNVSILRTDLQSNVSILNQNIASNVSNLRSDLQSNVTILNQNIASNVSDLRSDLQSNVSILNQNIASNVSNLRSDLQSNVSILNQNIASNVSDLRSDLQSNVNILNQNIASNVSDLRSDLQSNVSILNQNITSNVSNLRSDLQSNVSILNQNIASNVSDLRTDLQSNVSILNQNIASNVSAIRTDISSNVSIINSNVDLKADILDPTFSSNITVSNNLIVSDLTATRLVFVGADKQLTDDAALTFQASTLTVDGDISVSGNLTVEGTVVQLSTVNTIVNDALIEIGNNNVSDTLDLGWIMTRPSTNVAIGYRGDESELMIGHTLSDPSSIDLVPDSANALSVHVYGSLDVDTTITGDGEFLTNTANLVILQSNVSILNQNIASNVSDLRSDLQSNVSILNQNIASNVSNLRTDLQSNVSILNQNIASNVSDLRTDLQSNVLILNQNIASNVSDIRTDIASNVGFINSNVDLKANILDPTFSSNITVSNNLVMSDLTATRVVFVGADKQLTDSSTLIFNSDTLTVDGNVVADAISIGRPSVTGSNVLDINGSANALVYYGDGGLLSNIRTDLESVIIEGNTTSNVVQFMNATTAFITNLTSNVVMNINQLNNVTITNGDLVDQQILRYNAGNGQWFNSDTDRNFIRVYNGTGTDIAKGKAIYIYDSHNNNVSNVALAKSDDPSTMPSVGITFDLITNGTEGYAVSYGKVQGVNTNGFQEGETVYVSNTVPGDVSNVKPYSTINNVDQIQNIGICVKADTNGVVFVTGVGRSNDIPNANVVTSNASLTHVYVNSLNNNLLKIQPSNLLTKLQTLTQVVNTGNTTSNVVQFTNATTGLVATSNVQAGAFYGEGSTLSFTSNVFLDEGLVVNRNSVASKQYAYSGSMTFSNVGVTFSTNVFSAKITAHLIHDDDEVSTLQIDCCGGSKNGTSAHNIVAGKVNKFGVTSSYPWNHEVTTTPTQVIWSPEQTGLTNYDYNIHVELLSSHPSAGVTQITEAGSAVKYFSH
..........................................................................................................................................................................................................................................................................................................................................................................................................................................................................................................................................................................................................................................................................................................................................................................................................................................................................................................................................................................................................................................................................
>A0A2N9QVV1_A
MIQMDRQLLTTIAAVVCIAACIYLFREMKQAKEEVDGLKMVQTKMMHMLTPPPPQPRPFGMPVPPPPPRRPTPVETTASEPEVEEVPAVASEISEEK
......hhhhhhhhhhhhhhhh...........................................................................
>A0A2N9QVV2_A
MFKRWCQENRLNNASNLSHVLMNGGKLSIPDDRLKEFYQVYCDAVSSGEKLYVVEQKSELYNFFVDLDYKSEESLDLDEVESIVKVICNKAKAHGGMDALVSLAPPKKVGNKIKTGIHINFHGFVVDQRSAVALRQHILVALYTAKPSVEWSDVVDSSVYGDVSRGSKGSGFRMPWSLKRARCDECGGKGCSTCANEGRVDQVAYLPVYIYRHGPLSMLQRIEQTPDPKILEMSAVRSSATTHANVQPPNTAFREGSFTKQETKDEFTDDRAIADLEAFVQKYMEGQSNARLTKAYKQKNGNLIVATTSRYCENTGRDHGGNHVWFLVTGETVMQKCFCRCETLVGRQFGFCKDFTGKEYRLTSEVKSVLFSDAPTTTKKSTAKRPSPASNFSDVKSDLESFIRKYFSGHEHTKIVEVCKKLGRVLIATNSKFCANKVTEHDKFVSFTVDKSGMIQQMCGCRNMPKMKLFASTVEKLKKK
................................................................................................................................................................................................................................................................................................................................................................................................................................................................................................
>A0A2N9QVW6_A
MAIDKDWEEAVRLARLAANKDPRVRFNGPIKGKLLKDVVTRYKKILAIKAVIRRRN
........................................................
>A0A2N9QVW7_A
MCDFLSLSTVVSDVTGSDRDGTHGLKLSRRLQEVAVVVEVTLNSRLRHRRVAPDEARRRLALRTEVDVWWLGSERVEIAHVHHDCCLKHSNNFFW
...............................................................................................
>A0A2N9QVW8_A
MSFVMGNDKNAMDRINPFVTFPPGGVRRSGDFADYTKMFDKDHGVLKPDGSSIACNVSRTAGDRTIDFCTTRLPNCNANRPHYPNRQIDEGHTGYVQRRIQNGREVSMERTQPHQVSPSPRRAIVTAVVRYNRTRIIAAILLFLLIIYLLQ
.....................................................................................................................................HHHHHHHHHHHHHHHHH.
>A0A2N9QVX2_A
MGFFKDCGCGCNGQKAQEQFTISVISGLTFFLVANPQLYMLMRNLIGSRIASVNGNPTTFGLIVHSVVFTLIVWMMMKINKKERYEPSPGPAQKKDAKQAPAPAPKKAMTPEEIQKVAEAKRAALLAKKAGGPAPKGPAPKAAVQKPVAAGPAAGPAAGPAPMNGVMGFELDGFDLQLAEFSGPSPSKAMVCNCPNGTTVTVN
.......................HHHHHHHHHHHH........................hhhhhhhhhhhhhhhh................................................................................................................................
>A0A2N9QVX7_A
MKSNIQNFIKASGVTVVRDTRARPPPLCPPRRRAPLMTNRRLSLSPPRPVVRSKSLSPQRIPKSPAIFATPQKNATRAPMSPVRPKPVSGHIAITPFEYKLVNMSSKHEGKNLKLRSALVKKPKLSFEPIVYGRRHYRVRLVTTYALHGTKVIAQHDAGIDKIAGTASEADITNLRFRVELVDEKLKTYAVDVHVYKTGTVRITAAVPKDDVSVLNKVRDWVVYNYLPRRKVLLDRLHLKSVNAQWRMNGTFSPSVALRYLHASKKNSLTYEPEMKQYFLQFKIREHTVQLYPGGTVVLTGAKSLDAVKRGYAAVNVLLYQMFRSGIISVTNKPFASPKRAVKKNHVVVAPNVSWVGSSLHIGSRKCTSKLVKKSELVAVAKSLGIMHEKMKKDQLCAAIQRAFPKNGSPVKRTGGVVTARPDLTVNGIRNDLISMYGKTWMTTYGKYARKDLVNDVKKVQKAFSLLSAHHLNAYGQPKKTVSDALKKYLVNMWKDSRRDRYTRNVLIDSLRDLM
...................................................................................................................................................................................................................................................................................................................................................................................................................................................................................................................................
>A0A2N9QVY0_A
MRHAPEPSACVMVRSPERPKKPSKPWTVEEHQRFLIGLRKFGKGRWKEISTHYVPTRTPTQVASHAQKHHQHKSKDPTKRKRTQSLFDIGLEGFGESPCVTPPEVSEENDPDPVPTLPPKKLPTRPTPTRLFEISPLPALDPYFQQFICVSPALMYHYYMMTRTMCHQTLPARYPLYSNNSDR
.......................................................................................................................................................................................
>A0A2N9QVY2_A
MFCPILTRSFFCRHIVGMSGVALVLATIIALLLYTFLPDTRPVTANTVWTYWHSPIQPKIVQRCIRNWRNVGKVKDIRVLNAFTVHKYIPWGTLSYYSSITSTEAHKSDLIRFHLLDKYGGIWIDASVFCNRPLDWLPDGFFCFRADRFSKQGVVCLENFFIKSPKDHAFLKSWMEQTIKEFTDPDYKTTNEKYRAIIGQNGDYLVPYVASMKLEKPADLTIHSAEEDPYYDTVREDWNPQKVCNTISYTTKLVKLWNATRTACSPKVVPLADSGAYTAKGIYRRFKHKFKPVGDNASNELDMIYCICMPSRVEYATEQLKAFGQKYKMLDAIKPDDLTPDDYRNLSETFNPLNQHLYKQMTKLCVCLSFFMCYYDAYNNGFETILIVEDDIKYQVSLDQIYAAIRQFKTTEGEIMFLGYCWSNCDKPFTQLTEHVWRAPRDAQLLCNHALVCKKQFITRYMERSDVVYWKHRNDHTLSDWLRDTDTFKCVTTKAFINQNRSELGSNNGNYDLGGRACDFSSGIL
..................hhhhhhhh...................................................................................................................................................................................................................................................................................................................................................................................................................................................................................................................
>A0A2N9QVY3_A
MCDNIMATVLGSLNNDFNDIRRVRRNRQNDEIKREQELIRRNNRAVRAKNIAPGKQNDVYPRLFRKYNKYGSKGALTQPYRNTNGGGRVADERFKLFRGRYRTSRQCMYVPKAALMKMAKDLGVRPFNVATARDFKKGSVLWRSYTTRMICEAMRESYISKRRKPIRGMTAVDDPRLREVKKSLEFVAARLRVPITANGKSKSMFRLSRDISKQALAR
..........................................................................................................................................................................................................................
>A0A2N9QVY4_A
MIPMPLTLENARRQLREVMKEKKIGARSAFKRLSLKYHPNKGGSVANQQTLQKALNTINAPQTQNRTRSETRSQTRTYNPGNYGWIRVDSEFVKNRPVSRIVRKVKSKTGKTRVVSRRCRGEVECILAALMNITKLYEKRRTPNYYKDTKCSMKKVRGAKTKTGRKCVGKGQTTETQIAARRAYDKKFIRWYRKGMKGSNPAKQAAAYYAATKKKTPVRA
............................................................................................................................................................................................................................
>A0A2N9QVY5_A
MTDLVKKFDCKNKEHVEWLKRFTSDMAMATSGGRADADIVKTMNENPLGVSVEIPSIAYIHFQLAMKYTTAVLNRDAWIPE
.................................................................................
>A0A2N9QVY7_A
MQNEDSTKMLRQLRRKLAYQAKRNKETNANRAARLAKAKAKRNAKRNMETNANRAARLAKAKAKRNAKRIGPMTKQNFLVREAKNAQKAAKNAEKATARFQRILNKTVKPPKAKYIKENAALAREAKNAQKATARFQRILNKTVKPPKAKYIKENAALAREAAKNAEKATARFQRILNKTVKPPKATRKVRSNKGKTRPMTPERLNREAARIGRFLNQKRRIPNVGRVEKAKYRSNKGILRGSQATIEKRRLLAAAKEARKAASEKKKLENAKKAANREARRLEKVMAAIRIRRSLTNDQKAQALVNQATMSAKNLKAKYIVVQKREKKATNAVKNVVQQVVNAVASAAPKKAAPKRRRRSANANIAAQNVVTTGRRTRSRK
..............................................................................................................................................................................................................................................................................................................................................................................................
>A0A2N9QVZ3_A
MTSTLRQKNRVLFQTEMRRPVGTVAFEALVVGIINAVVYYTLDKLNSGVSTKWLLVFTGALIHFLFEFSPFGNINEIWCRKTFP
....................HHHHHHHHHHHHHHHHHHHHHHH........hhhhhhhhhhhhhhhhhhhhh............
>A0A2N9QVZ4_A
MLSLSIRAPTATAVKIGRNVVTHIVTPLAILYTVLYASEYVYYSQKCSRIDRIGTPICEYSHKLFVKTRSLLFTFLDNGLTTIGAVALSKFVNLSPNKTESPGRTSPPSFTMPTSSTVVPTDPLGLPPFNIS
................HHHHHHHHHHHHHHHHHHHHHHHHH..........................hhhhhhhhhhhhhhhhhhhh.............................................
>A0A2N9QVZ5_A
MTDYGWYGDENQCRLRIGTHVDGWHRGNVENLPAYHQDVEYVKKPNLSEEDSAKADELLNQISKFRYVRLTQTIHSPANTPLNLHEVQVVVSGQDVARNKLVSASSQYAGYEASRLVNGSGRNGHDSMAHTNSGTNNQWFVIDLGEDYEFKKLDYVKILNRKDCCSDRIRGLCIYLQDAKGDTIWVSPIVRGSLDVLYYRWHFTFSTKNKMGSDTYRNWSIKKKVSTVLDANYKNRHFDHYRLHDGGFDKQVGRDRQYIGNDDIDILEMNGDCSDVLWMYSDHGVYNSGGLVSDPEAGTTYEKFSTTDGSIVPVNKGYNKLNSWDHYPQHGHFFNQISHVWAKPVPKDKYHTDMEVHGLIRSGHATIVQDGTNQTQALFDDPKFMKQDARTTLRCSTKHHHPHTECPDKIVGEPCPGGKMHWVHSQKVRCYYINEQEINTLKSNLNGAQPGDPRISMYERIKSEFCADSENLEKVIDGQKCKNWGNADQLTRQYCSANNFAKLKAGDSACTRTGMPNEDLFETIAGEFCDANPTDSWCKCYNQLHDVCTTNADAAGCAEVNAQISDLTSAIKSDDGAGAIARREIENRRHCWARVCSNDRDAFVPRERGDCSLDMCIQELQTGGHLVDSDVEMNCEINENNDPAAFEKGLKDGEKSGKLPDYGGRSGDEDSGGGWGGSNIGGGKNSTVFLGAAGGLVSCSCMCMLVLAMTMS
.................................................................................................................................................................................................................................................................................................................................................................................................................................................................................................................................................................................................................................................................................................................hhhhhhhhhhhhhhhhhhhhh..
>A0A2N9QVZ7_A
MLGSLDWRDTRPVAIQMKELHSKEVAARAKYHRRCAEILNDILEVTNVDKEFEVFRSGHDVARSEYDEIITAIEKSKTDLRLRRKEEKGRLSKPCMTQGP
....................................................................................................
>A0A2N9QVZ8_A
MKNVVKCCECGDFYLEALEKAREGLVDRSRQILKLRDEVERLTSRLAEHENERVKAWRVCHDMVNLQQQILDEVYEKILDYEKMLQTTTSLMTILEMTDSSSDSE
.........................................................................................................
>A0A2N9QVZ9_A
MDCSKLHWAIVTQCETSVVFGGVCWAQSNSSDFVEFIRAKGGRGVTHGHVEVTNLRFLVHTFDFVLTRYLLVERSFFLAIVAPMRAWLT
.........................................................................................
>A0A2P0M9Z2_A
CYSTLIVDGGECPKDEDKVYKVNFENGTVYRFVKSEVRSSVLSELLTRWVAQRKAVRETMRECTDPLKRTLLDKEQLALKVTCNAFYGFTGVANGMLPCLPVAASITRIGRGMLQDTARFIHDNFSTPDFLQTFFNAEDYVEGGVEARVIYGDTDSVFVCYRGLKADALMASADRVAHHVTSRLFTHPVKLEFEKVFVSLMMICKKRYIGKIEGATSLSMKGVDLVRKTSCEFVKNVIKDVLALLFDDAEVSAAAVSLHKSSVELLKRTGPPSGFQKILRRLSQARDELNTGTVRVDELVLSSVLSKDISLYKQPNLPHLS
.................................................................................................................................................................................................................................................................................................................................
>A0A2P0MXW6_A
MDSPRGISTATGDAHAEAAVSPAAEIQIKTEAPDVDGPEATTECLDHTYTQQTSGGDGLDAIDTDDLLEMVLTSENTERTRYSVCPAGKLHLLSRRQLSRLPGAAIPSICDRVFEGPPRFYGA
...........................................................................................................................
>A0A2P0MZD8_A
AKSTTGQKLATDPKSDGLTDDVALEIVPEKTPLPDDSPTGAVPENTPLPDDSPTGAVPENTPLPDDSPIGSPDLSASKNSHTTDAVSSDRFSVACKVPLPDSPEDDFYSYAVDVPLPDSPTDDPSSGRSDARAPTVGGVASIHRKSDSRNNRQSDAWRRAFADTLHGRPRNRSATKPCKSAPYKVPHAISYTKIPSVPNDQSGLAGKPCSEEPKRPTGRDTPVGSWNVSPSQAPADIPAAIPQNQNTSESPRTTSLKSPTRTVQSSMPADDIDELAEYDLQIARAVPVTKHPQPPPANQTPPPQEPPAPIDDRKNIRPPLSEEEIIAFLINMDDDDAGNASGPVDLHSVQAPKLPKQSKPTTNQFVPLDWWTETEPVVDADSLDLSPKQQRLFSWESTRDLLNINVRDRVYEEESDDEYTVSWDQHLVPAVSPTSVSSYSSDTVTDSYTDINDPRSVVCPLDGNAQNNVREFLDTHSSRVRVVPADELLSRRYFRSTSLSAMALLIAACRTIVRRLRATRRVLTDINRSLLLDLKQIRVLLG
..............................................................................................................................................................................................................................................................................................................................................................................................................................................................................................................................................................
>A0A2P0MZH3_A
MGVVLITVVTVVDRHKALPNSSIDVDGHLWEFLSRQCFVLASEPLGIPIVVRSADLYRFSSSLLTLPKACRPIVRTRGLQL
.................................................................................
>A0A2P0MZL8_A
SPTLPPAPPLPQSTSKAASGATQSDSGKTLTLDVPKTQSKDKVVPVPPTDKPSTTTPAALKQSDASKPPTAAIQHQQKLGTPVTPKDSGDKPTDNASAPVGVSPVTPDGTPGAKPPPKDAPPVDDTKQPVRKSLPSQVRGGRPYIRPSLGPFKFTGPPGYTIPVHGLPPSDSNVTQSTKEPPKPAVE
...........................................................................................................................................................................................
>A0A2P0N314_A
MSDTWRRRRSGCNDANATEELVYSTVRSDHRQRRPSRGTFVMRENDLYDKQSVSKENDLYESASPNDDKVYTRRGMSTAAHYRDSEHIYETCEGDEFYDACEYSLIGGGKLSTSNGRQSPAKAQPPPRGAAAAPPPRVPTRPPTRAAATSTTPRQQDCAPKQRASPGVNSIKSGKGLAFSGTPKTPKSKWYGPLTCSTKTCFARP
.............................................................................................................................................................................................................
>A0A2P0N376_A
MLSTRFVTLAILACLLVVLGLARGAGGDPGVKHRIDVAREEERRDFWHAACSGHGFPITTPSTAAILFYVSLLAVGVAVACQAYRAVLRIVTLEMLQHLH
SSSSSSSSSSSSSSSSSSSSSSSS......................................hhhhhhhhhhhhhhhhhhhhhh................
>A0A2P0N7X4_A
MGVVLITVVTVVDRHKALPNSSIDVDGHLWEFLSRQCFVLASEPLGIPIVVRSADLYRFSSSLLTLPKACRPIVRTRGATAIALDRNGVVYHEDRMGVSIEWLSVLSGYNHLNSSLIINQPYHLWVLGAADLCKPVFDLIPGPKRMVYAEIADEFHKSWQPPFVCGKLFETIPWTTVEHNHPLKLRAAGGEDTVVGECGFSKHSSNSLA
.................................................................................................................................................................................................................
>A0A2P0N8M5_A
MDGGGSSSWTHVSKNLIERRAVKGCLLPTPSDVMDAAVMALKDVTENIVGQQLFSVDRTNALSVIHTNEVPESIIATAIARDTSRDYLREYEGAAKCNLAATDLSHDEMWEVVIKRYWRYLRESSGAEVVDRGAVGQATQSVLSVLLLQSTFGKKRLSKNPFKHKGPNVGYKSNLEDLRSAFTKIEKYMYYMRPMIP
.....................................................................................................................................................................................................
>A0A2P0N8P8_A
MGFIYARKLLLCMAVSIYAIGSTTTTETTTSSSSTSGSGQSTSSGTTNSSSSPTTSPPTTFSSPPTSTHTSSPSPTSTQSSSTAATSSSAPSTASSTTSIPTSTSTETTTTTPTASTTTPTTTTAAPTTAATTTAVTTAASTSAETTTATATATSTPTTTTPTSTTTTTATTTVPTTASTTTD
SSSSSSSSSSSSSSSSSSSSS..................................................................................................................................................................
>A0A2P0N940_A
TTGSPTSGSTSTTGASTSTPSASTATSATPTSTSTSAAATTSTPTPTSAATSAESTTEAPTSTPTTDTTTPSEATTATTSPESTTVSASTTSATTTAFTTESHTSPDSSTGSTSTAEPSSTFTLTPSTATPSTDQFTGSSASTESDSTDSSTVPTTGTKSITESSSTTEASTNLGSSTYESTEALETPDGNTTSGNTTPSPSPRTPSFADTQQTPDNGVSTQHTTINDHTTANAQKHAGHHRGRAGGRRGSPQGGSHTTPHPDRLTPSPDDTYDDDTNHPNGRNNSIEIVPQLPPDRPIIELGVATLRKNFMEASCTVETNSGLAIFWKIGNASVDAFNRGTTHTRLMRNGVPVYALVSTLRVPWLNVIPLTKITCAACPTNLVAGDGVDLNSCTTKSTTIPCPGQQRTHIFFSAKGDRAVCITSELVSQPTITWSVGSDRLRNDGFSQTWYGIQPGVCGILRSEVRIHRTTWRFGSTSKDYLCEVSASDSKTSDYKVLPNAHSTSNFALVAATTLTVTILCLLCCLYCMLTRPRASVY
...........................................................................................................................................................................................................................................................................................................................................................................................................................................................................................................................hhhhhhhhhhhhhhhhhhhhh...........
>A0A2P0N9S4_A
MLTQHVYAVKRRNEFLPMPKSSRGRGGSYVEPIDPRLVWPRVFRELRHARIYLTGWLKGYVPCGKDWDDDEYGTYYYTYPEAPVAVPTRQREDMEITMLRLVEKPSMTFRGMFFLRDKVTGKYLTHRTISRKIMGDEAREFTEEDVYKAQYFKSHLAAHRYLIKWRRGTLDGLYNSADPDYWLSPYGKSQLDERDAQVEARKDLDIEIVIFAYVECK
.........................................................................................................................................................................................................................
>A0A2P0N9U5_A
MSHNELFAEHMHASTSPNGKGVIPLPVQNLDLAQLMVDWHTDGQKQIALASNPPKEVNIKAFIHGKERSLTPSERQAFVAGVQVAGEIFAKLPFQLVASEASAEDGEQADG
...............................................................................................................
>A0A2P0P8J0_A
MARATEQKDGAGLILSTHPLTAKQIVSATIREFIDFIMHLGHIFIRVCLFPQRVIVLVINLILFALRASCPPDAEEGHNENERRKDARLDPGE
.............................................................................................
>A0A2P0P969_A
MAPRAVWPWGVAAGVGCGGAMRPGVAIGGAFMCG
..................................
>A0A2P0P9R4_A
MGGRSVEFALSSRNTASIGSLETGLTHCQGIGRVRSQNDGRLQPSKRGTSHRRKGHGKLLGHDQRCVRPAGIIAGIDTVQDTRYSSHHLMATQQKGLCQRTGRTNPRQRIDKTSASL
.....................................................................................................................
>A0A2P0PA06_A
MFEIFCEWDVGQEGLLFTSEGAANNWMLSNDNLKDCFEDGLTGQAGIDDLIAAGLLGTNLLTVIDESGDKVDLDFYGIQRGTKGVGMSEILSSIHGDVALMHEHRFVDSLTMRQFDASCLEPVNEGDSE
.................................................................................................................................
>A0A2P0PA09_A
MKIRSNNSFDKLSEILHHLGDSERVGKDITWVAKNYSLAQFAKVIFLLTVMILLNPHRAVLIPFILLAAFGSFLAGKLEDLCQWTADKVDFAREKFWLFGKPINKKLDEEMTELHRLVAEVDKKLKAD
.....................................HHHHHHHHHHHHHHHHHH...hhhhhhhhhhhhhhhhhhhhh.................................................
>A0A2P0PA13_A
MLSTEVLSGPELPPEELAKAREVFWDIFMVKHDSDCYNDFAIALGCDRNRAKQFYYFILYQKGHMQNQQMQERRVRGKLAVRIRKYTEFLDNPETIYQILARAEDEVEEGEEKRRMGQRNADST
............................................................................................................................
>A0A2P0PA32_A
MQEMMIVTSKPGVEVTYMGTLSEGSFISHANLVADLAPATVLSKEASFKYFVYFKDGKTIIVPSHPIGRDNYQAIYLKGAVFGSDSEGIVPQGAAATIQDRKITIGQDTYRVRLMGGVPNDVYGSQATINVPDFTPVQEYDYFVPNMWVLTDQIKAVINFQDLSVPDAVKVTKPNYTGSSRRGALVKGNLATRAFIRGRFDTRYPDTATYPYKFVQFDNTFLQTTVNNGIWWPVFEKL
..............................................................................................................................................................................................................................................
>A0A2P0PA54_A
MDMVWLNVLYVVTNGLIMFIAAWRPDSFGGGVMARLVFTLNFIAVLVHWSAMAKAGVV
..hhhhhhhhhhhhhhhhhhhhh.......HHHHHHHHHHHHHHHHHHHHH.......
>A0A2P0PA58_A
MNNYKSQGQTFEQVRVDLDEGIFIEDPFFKQHLENIRKHPMIFKVMARANAEIEASLNGLITRTGIKALGMKPLELEDKG
................................................................................
>A0A2P0PA64_A
MESEQQNRVRMTADRHRERFDEACHGNAQQMAEIAEDAIEELLQRERETPRLKPHLFNKMIADMMSAMEFR
.......................................................................
>A0A2P0PA67_A
MFITPLFVWLHCGPARPGCQQMIYFVYPIDARRAWVHNEDSGKRGYIMKTNTELLMKALGWQGGTVHQVAHETGLTVSEILDLHTFRQFTHNTPRRQGRIDADEKCVKAVYLARREQYATKSTLISYWFGVVDYLRELEK
............................................................................................................................................
>A0A2P0PA70_A
MSNKLVAVGEKVIFNPENLKDYSLDGVSPGDKGVVVSVDADDDEVIVNFTRQDGTVCEGFFCCETDVEVCGD
........................................................................
>A0A2P0PA93_A
MQHTKYFVEGIAAAHAGSIRATRYKVAANVLGWFAGFDSVDRSYAVFKILPGVGRVTLSDLDPVYVGSLKQCQDRALSLQQADRAGRFVIYDHVTGKPYQDPHENNSK
............................................................................................................
>A0A2P0PAB5_A
MTKIINFHPDVAPDEFNVIHNYAPARELIRRGADGVHTSQMALLDLAWDFGYSIHIWYRTDSGYIFDEFYPGCYVYGKELRKEHSMQRLWVGGALGDHGITGVRHG
..........................................................................................................
>A0A2P0PAC6_A
MTYNGVEVTLWSEHDISELFLDPNNLGMDDLAIFETTYPGDYKAFESLW
.................................................
>A0A2P0PAD9_A
MKKLRHPCGYFITETGNFYSSLGKLLKPSVSKSTGYIMYSKGSAHRLIWETFKGPIPEGMVINHKNGIKTDIRLDNLEVTTPSENTLHAYQNGLAKGKSGEENSQAKLTNQDFDEICEKLMSGYSNYDISVEYGIHERYVSLIRHKRRWKSKFPDWYVVVESPINLPTDVRTIQQVIDLCFLTKISNAEIADWYGLNRSTVSRIRGRKTWTTFLDIYYKDCNDHRNHAEMRKGVE
...........................................................................................................................................................................................................................................
>A0A2P0PAF5_A
MSYSTFNQNKFNFLTQPMFLGETPNVSRYDQQKHAKFEKLIEKQLAFFWRPEEVNVTRDRIDYMNLPDHEKHIFISNLKYQILLDSVQGRGPNAVLLPIVSDTTLETWVETWAFSECLAEGTEVLTGDGWKDLGDVTVKDPCLVYDLDTEKVFFENPKRVAEYDVDTDMVRFKSTNKKQFDQLVTPNHRMPIIHRDVRADGTQKRYFKDAIVQEYLPHHLAPVSGNTVLRGEGMSPMERLRVAIQAEGSVSDRYTGVRCGTVPVWFELKKERKINRLIQLCKEARVALTELTPSNNRQFKVDIPVCDAVEDMKLFSWVDLTSVNFEWATDFMEELAEWDSHIHNDNSFTYTTAVKYNADVVQALCCLCGKSPRMAIRTDERKETYSDIYEINVISRMHKDGQSIEKTYEKYKGKVRCLETSTGAFVIRYNGVVSVTGNTIHSRSYTHIIRNILADPSIVFDDIMQSPEIIARAEAVTKMYDDLYLLNCRKALNLPVDPYTHARALYLCLHNINALEAIRFYVSFACSFAFGERGVMLGNTNIIELIARK
.....................................................................................................................................................................................................................................................................................................................................................................................................................................................................................................................................................................
>A0A2P0PAF6_A
MKTVRNFGVVDVDFDVVKWEYVGGKQKRLEQLTCSKYCLQHSSKILKSANIFKYLIGVATTDLLKEYPYVQTTYCY
............................................................................
>A0A2P0PAF7_A
MVRSVKEIEADLKNEDFGVYYQSVKARTRLSIWMDALIKANDEFFRENPEYVEGAMCGKLKEKQ
................................................................
>A0A2P0PAI3_A
MGGYHEAYAITRKGNEEVCNLDGQYMIYTSMHVAAHNLGVVAKMNPGVEFTIRPFKMCLPWTKQGF
..................................................................
>A0A2P0PAJ0_A
MDVAGLRQFNATGSAGVVGHAFGNQVLGMESAGGHFENLSNVDFAIGTKPFELKLDMYLWGYPSIEGAIFSQLSPSSGGGTFGLMMARVTNVKRLAFFFTSKGSLSSRQVVVADRDVPLLTPVNVRVKFDGKNITIFMDDVNVGTIAASRVHSEGLPVGIGGHYGTNSYNMNGMLKNITITKFQ
........................................................................................................................................................................................
>A0A2P0PAJ8_A
MPINPIDIYHATDSEKIQFILQEFIRNTEGLQKTSMDGVATYFSHMHNIKFDRKFWEVSLWPCLCSMNRLINDNPACHL
...............................................................................
>A0A2P0PAK3_A
MKILIEKNVKTYANGRVVEYYRVKYNRGFWWPFWQYVQQHYTQANSEVKDFDSLEEAQRVARKLREEYIGPEHKVTDLDINGNPVNIY
........................................................................................
>A0A2P0PAM2_A
MFRTANNVNEALSEIKAHLFPYDENTVHSLVMLYHNSLLQDLRRAGLWKTDNHLQKSETRKEKK
................................................................
>A0A2P0PAM4_A
MITEHALFRVSDGESLGWLSASQYDELRTLRLLTPKFEWKGTMPINLNKFNLGPNNLAGAVQQLIAIPGIESKFLILAVYVTHHMLKKPEVTMVEATIKGM
.....................................................................................................
>A0A2P0PAM5_A
MMLRFKYLKQVSYNPATDRLYLYSQFRRWETVTRLDESKPFEGFYAHLNQRDREPSFELNEDGDGYENPDED
........................................................................
>A0A2P0PAQ3_A
MDINTVWGVYWTMAWFFAVSSFCASLEEWSVGDVLVTLTSSVVTTGVMFGVGAKILHHFIG
....hhhhhhhhhhhhhhhhhhhhh.....HHHHHHHHHHHHHHHHHHHHHHHHH......
>A0A2P0PAQ4_A
MLRLANRLNEIVAGMEARKRAMLQEMEISQKQERAV
....................................
>A0A2P0PAQ5_A
MYSDSVKEFVLWKSEMEDFRATLEQAMLFLEAE
.................................
>A0A2P0PAQ6_A
MGGDGECHDCPCGWTQPLNDPEEVPQPMDEDQIVSLRAFLGEHWALWEEHCEQRGEDPNEIYVEVLGGED
......................................................................
>A0A2P0PAQ7_A
MKRKTIRAKDVPALQCKTGFIVQRAESDYTIVIRKPNLGEEFQLVDAAGKPVSFMSIETAARLLRHIPIRDMRLQML
.............................................................................
>A0A2P0PAR8_A
MRKIICPYTKKGIWVTRSLLDQIRTMDLLRVPIIIEMPPVDFNHSGSSYITVGNKQVHGHYFENNQWGFIVTEAWSFTLKTGPKPDWLSHPLFPDWVNGHGVHL
........................................................................................................
>A0A2P0PAT8_A
MDDGTDIGWLLAFLVLAFLCMIVLGCVDKYYLAG
......HHHHHHHHHHHHHHHHHHHHH.......
>A0A2P0PAT9_A
MKYRTKPVKVEALQYKGAYTGDGADILTLLTRSGHWAGPGKELTIYGPLQSETVVYKGEWVVKTRDNNFTVLNDEAFKSLYVAVVG
......................................................................................
>A0A2P0PAX4_A
MSKPELIIMGIGVLAFLAGLFLAWLQRRCHHKHFLVRTGQGGIRILSCSKCGKIKYE
...hhhhhhhhhhhhhhhhhh....................................
>A0A2P0PB03_A
MWVVTLHFNDGYGKSQYKEICGCETEGSAHRAGSRAAAYYNGGLSEDLLAGVIDCHWELPRDHYTYSVKEHKGEWI
............................................................................
>A0A2P0PB11_A
MCDKDTCNDAYCCGECEPWNCLEQQVNDILATKEGQLQGYVDESKNSAAESKASAEASAQSAAESKEFRDEAETAASTAVAAEGVVLGVANTLQDTADKLGTAIAGIAVVTWYYTAVSENQTVIPVPDDKNQIAIQAIYIEGARKEPGPSRDFTYDPVTKQITLVEGIPLGQEIAIILGVYPENSDDITHILASSTGAGLIGTTNGNTVQDELNANSGSFQDGAKLLNKNNRIIDRSTNPAQLYIWDGLFPKAVPVGSTPETSGGVGVGAWISVGDAALRSELAMNDGAYLSGYGSMTVGSFLDEMTNATLITAVVTDLNANNRDAIYAHDGYVYVPRGVTVRCNFLPADDVRKFVGHGRVTTTDPWGYTHTFDVELANTGSKITARQIVAQGIKQLQGPGWQQTTIGTIGDSITDGSAGDNFTFPNPIDADGNLSSTNYDHGSNPAGGMNSWFHHFVNTVNLLAGYSEYHNRNICTGYNAARSGMGINSGWAYRNFDFGFFQNAAYGNKAPEVLLVSMGTNDVGQVFTKSDCEAYIDKLDALIAKANGYGCKVVLVSMTHFSAMAPVFYDAVMTCVQNNHPNVEFLNLADDLKLLANSSIGFYNELFREFDAIHPKTLAHQFLGGALARRMLPDRVFSIQNGDNVRSAQSGSVQAFMPLLDDITPFGIDVSANWLLPETIWPIYQTSSGTDGSDITIRHFVWVERVTQLYIVEPHVNYYESGAIPGASAKIMYPCLAGEARSRELELASNLKASFDGFLVTECDLLWPGLNVIDVKYSSVINAYAPILQFREPSWRGEFGPMRIKIPSGSANLYSNNTQTHFLQYMSFNASSPLDPLPDAGRGVRVSDWLITFAIKRASIGVAVAAWFHQFLGTSIAVFYKSATSIEVCRMTSGILKEVIADVTGNFSSDWHVQFAQASTGSIVNVIDSTGVETITPITGVSGGSIGIINLNGEAAELVVAGVSVELPRNGHIVI
................................................................................................................................................................................................................................................................................................................................................................................................................................................................................................................................................................................................................................................................................................................................................................................................................................................................................................................................................................................................................
>A0A2P0PB25_A
MNQVKNNWVDLRPVFAQTINKSQGSTYRRVYIDLADIGFCRSKEMLMRLLYVACSRARKQLFLTGDLY
....................................................................
>A0A2P0PB28_A
MDAYLSIVCDITAALVPRGFQGGGPGWVAAPWVVDLRYLGTIILASQTKPRTRGSLYAWEGSRERPGEGIDTWAAGL
.............................................................................
>A0A2P0PB43_A
MELLHKLPSDNVPIGRMNIPLSLVSTTKASLLAGLQEVEVRITPAHRQEEVMRVHLPTFGVVGVAVYKDGEDNLIRLYRE
................................................................................
>A0A2P0PB46_A
MAYREQTAGHRSRLQSGGPGRAAHTEQRRPAYGARMTWHLQDMFEARGGLRPLWEEWYQWHCAVTPG
...................................................................
>A0A2P0PB56_A
MDITDAIVTAVPAGTRIRATVPLTTRPALPTS
................................
>A0A2P0PB96_A
MYGAQAAKIASMLGISLEKAQAVIDAFWDSNIGLKGRREALEKFWEQTGKRFIYGLDGRKIYTRSKHSLLNAYQQNGGAALFDLVGILLHWELVKRGWYDEGVRRIIYYHK
...............................................................................................................
>A0A2P0PBD0_A
MLNKEIRIKIHRENLAEFDRRINGLESDLERVNEERREYINRNDLNKDGTLKPEVEDAQAGTV
...............................................................
>A0A2P0PBD5_A
MLNLLLWLLLLVDTPRIVLAEKGFLLCLTQLGHRPCHGNPAASYSYGVLLMSQPIGLFAALTGAVVATVSTVTTTATAVNRLANAGNELAKVCENKATRFGELIEIRDQMIYNAAKHELDNQLAALIAPAKK
SSSSSSSSSSSSSSSSSSSSSS................................hhhhhhhhhhhhhhhhhhhhh.........................................................
>A0A2P0QDH1_A
MVHSSSSAIFNGMEWVSVPAIVSVMVSEFGIGKTYVTIQALYDNDQIDQQTAGFLLDTLKAEHCTKKQAAKIVLM
...........................................................................
>A0A2P0QDH3_A
MGATLLLIYLIIFKGNICIQDDTPVAAFRL
..............................
>A0A2P0QDI3_A
MLIKFRFISTNLNSSQNIPHYPQKRSKPGVSRHPCCPLQFLPLFSLTLSTSPQTHTITHPPIEITKILSDSHTLTLVGFAHTLVNPAGLHRSCGLLEFLGKFIVGFAHYKNISHRICTLPKIVGFAHTRPHVTPVEQCRICTKAQGKMKMPCLPKCE
.............................................................................................................................................................
>A0A2P0QDN4_A
MVIKFICIFMVYCLSWVISIIETEDYYMIS
..............................
>A0A2P0QDV5_A
MISLKEMYERLEELKSKERLYSEENAEMSDLIEKIALREKYLQRYINHPPHIVERVNVELEKLSPITYDKLSMDKVHTAISGVVNSMLALGQVFGRQDHDDLIFYIEKNVVAK
.................................................................................................................
>A0A2P0QDW0_A
MKRYRLKFELTRREDNELIYGEIFIYDPYDTEYTEWLKIILAGEVDKVYRAIEKDAKGVLSFGHLRVAAMIGSALEIVSEALAIDLPGEHIFIRESKVDMATNYVMKLTLTENMENNKPSIFRRFMNKLKGIKND
.......................................................................................................................................
>A0A2P0QE04_A
MGVKRKQVSTKYANDKFSRATSNSRTESEPDESNAHQIQSVEATVVRTSRKATPDTLIQNLPPRGLAEEGWPMSSSVAQHVVVDQTQ
.......................................................................................
>A0A2P0QE10_A
MQDRVGHNFDGSGTKDPASPIDMVYEIQSHQSCNQMSQLAFNVFVTPNTCPLSLGPNEAGRQKHNTTHH
.....................................................................
>A0A2P0QED3_A
MSKGTEDPSRFMMLIIAILGLCLCRLLLYAASMD
.........HHHHHHHHHHHHHHHHHH.......
>A0A2P0QEF5_A
MCITNNKCGKKINQERTREPTMKVIDYHGEDTTEVPPPDELEDIKDENLSDFILIILQWKGSVRPEYFEEQWDVDPTELREVVTLLEEREQVTIENRPVL
....................................................................................................
>A0A2P0QEH4_A
MVVNTRHMVVKCEYQSGMLSRGNTRGRQQVTSYSGQGCLKQISIRFDGGNSDVADSYVEVDYDGSSVVYPSPKEIHESHRANTSGTTCVNITTYQSSNYHTYGCFVRPESQFNNSLTIVVHNGDDLSKTMYHCMVVYNE
...........................................................................................................................................
>A0A2P0QEH7_A
MSENDRRILCDTVILISLFIIFHNGVVQDLNKNTIFMFSHLDMLPNMVYYDSWKVLENQLYQSGNSTSAGNIPSDMVSDLVWYAVSGLSAMVGALITFSITAIGAFVANFAWNKFNVPNLTLVSPAVQTKQMRDGAIRQRFEIKNTGRSKANNCNAIIELFGSYPNEEGKYVYSYFPAGWVRAIDQTQESKLGELKSECNIGRNESTLVDIGKIDIVEGTQYMTFEDLTSEEDIVAVKITQDADQDIVDRVKREAVLLPRDTDFIDGVETKNRFTIKELQNMCWCKCEIYLECQNGCTKTYELTFEEPSNDQAPAIRAEPD
.................HHHHHHHHHH...................................................hhhhhhhhhhhhhhhhhhhhhhhhhhhhhhhhhh.................................................................................................................................................................................................................
>A0A2P0QEJ4_A
MKIVTHAFSPPRTDRPSSKLRAAQPEQIGLRVRASIPSASARQVAQLPSSELFDCDASVFVRGCSPVMVDSLMAYRARSHLFGRCTRPPVRHEPRRVIFDRIGCFAYVPTTYCCINATLFQ
.........................................................................................................................
>A0A2P0QGA2_A
MYNMKTQNAKCKMQEVRFAPSQKKKINKIKELVKQLLTK
.......................................
>A0A2P0QGG8_A
MIKQVGSDDNGRLYDTILLDIESAKHLHAVLGEILNLKG
.......................................
>A0A2P0QGX0_A
MILDSETRPNALLNTFSQVTQEIQHYFLSESSENLESV
......................................
>A0A2P0QGY3_A
MTAPVFEQPNNNQPPDVALLLAHGVRSRCEHTRAMGNGREQSGGVSIYDAREVRE
.......................................................
>A0A2P0QGZ4_A
MTHRITFSNRMTEPRNRQGPSSFCLNRIRYEPAAIGVRAGGERRNRGAKTPALNSEFNKHLVGGSRRLAILRFGGADDE
...............................................................................
>A0A2P0VGC3_A
MGIQNKKRKTGLGTTNEHVYKFKTQKNKRMML
................................
>A0A2P0VH03_A
MKREYDMEEMTFTELQQKMQLEKKKEGTAKYASRHVEDIYNIFKSLKSNWSVIVNYDLVEFSGKTYIKAIATASNKERDRYKDRSRRRE
.........................................................................................
>A0A2P0VH64_A
MVTKGLLFDNLDKIKNKFQDIWDGIKNGFGDMWNSLKDLAGNGINAVIKIPNDGIDGINGLIHDFGGPKNAISKIPTVKFADGTGLFSSYRNPITRPTLATLNDGNDSPETNNQEMVILPNGKSFLPQGRNVEYLLPAGSEVINASELAMLMGVKRGAYAKGTGFWSKVWDTTTNIAGSVWNGMKNGVDKFKKMIDFVRSAITDPVGTLAKTFSPNADKLGAMFTPLGNALYKKPVGEAKNWWKELWSMANASMDEGTVAIGAKGDDYRFKDKAKDAGVDPWGYYYRECVSFIASRLANLGVNPSLFSHLGDGRMWVSARVPHLSRPKPGVVSVYTGGPVSSNHVDFVTAVHGDTYDGEDYNYNGDGKYHQFTGRHVKNAATFLDFGVRDFGSSGEDGKPLKDKNNPLQTLIKRQVGGMFDWIKKTLGPLLSPAGGGEDHPQGTGVARWRDTVVKALEANGIEPNNFRVSKVLATIQKESGGDPNAQNNWDINARMGDPSIGLMQTISRTFNAYKHPGHNNIRNGYDNLLAAINYIKHRYGTSDAAFNYVATHGYANGGLVHKNGVYELAEGDMPEYVIPTDIAKRGRAWQLLSEAVARFAGDAPQGNHDSTPNHERVSVLEDKLDVMIGLLSQLVTNGSKPIEIQNIIDGRSVSNGLAPFMTKATNEYERRQALLGGQII
.....HHHHHH..............................................................................................................................................................................................................................................................................................................................................................................................................................................................................................................................................................................................................................................................................................
>A0A2P0VH71_A
MNSMKKPHTAENGDLIHTTEDNEASDISIITISFVRKTNKQILKNLRSRKDNT
.....................................................
>A0A2P0VH90_A
MFILYISYMIVCQQFYLNYFSFFAKKENPDQKVEVTVREFIRNDAKYSNNYITTFL
........................................................
>A0A2P0VHX7_A
MAIVGLKLVKLALVDPKTQQIIKGVEGLSTDGVIEIDSKMLGTRTANISNLEGQATKVPGNNEVQDVMIGPGSPTVAFEFNNLDFDIKQKILGFKSDKKGGYVYQGEKPHVAVLIESQTLDRKNSVYFGFANGIFQESTQNVATDTDTAQTRQNDHLTYNALSATAFGGEPIKKYFTGSSTFDKANMYKEVFGGYTLTSRKNSVYFGFANGIFQESTQNVATDTDTAQTRQNDHLTYNALSATAFGGEPIKKYFTGSSTFDKANMYKEVFGGYTLTSTAV
........................................................................................................................................................................................................................................................................................
>A0A2P0VHY8_A
MERSLKKVTYNFNRPPEMALKDAICDSIVTLVVLYLQLGYVP
........................HHHHHH............
>A0A2P0VI02_A
MNSMKKPHTAENGDLIHTTEDNEASDISIITISFVRKTKKQK
..........................................
>A0A2P0VI62_A
MTTLSKRDNQLRILTAVINVTTIIRVVNRPIETVVIQAI
.......................................
>A0A2P0VIJ3_A
MLDDLGTEKVTEWSNGILYSILNKRTKTIITTNLSPQDIMGTYGKRVYSRVFKKTGLGTTNEHVYKFKTQQDKRMML
.............................................................................
>A0A2P0VK96_A
MAFVPIVIQYLKFLKNKEEKSKKENLFFVPKLALWKNTEKLKLLFLKFL
.................................................
>A0A2P0VKA2_A
MVRESNVVTLSLIRNIYNVPPGEYRSLGEKIPYGFRPCVQTHLVTNKNVADFHKECAVWHLEPSGDMFYSNQSMDAEVYTGTVTYITEDEYPSN
..............................................................................................
>A0A2P0VMH3_A
MKKCAGCQEYLPIDSFEEVKNKSKVDGSVIVSHRGSCKECRKTKRKNATMIAKSFGKADTTSKPFCNHCNKTYPEVTFKWRTDSIKPCWKNTCNTCINSNKYYQVHRDRKKQKI
..................................................................................................................
>A0A2P0VMH5_A
MFFSFFHFPYEYTQYNRYRDEITEVEICNLYMRDKQPNKNKAHDALNVNSYSRAALIPITYCDYTKKWVNRDRKS
...........................................................................
>A0A2P0VMH6_A
MVSLEQKRDLALRFLERHNRYCKEKDRISRESVFRMTSDGLDDFTRMIFIKTCDLMGIGKSK
..............................................................
>A0A2P0VMH8_A
MGVVANSNGSVTVTYSLSESGNSGLQKARVVAVKENSAGSRNQESGILSASTSGTNVVVADPSLNTGGTLTYTFANGSLDYYSKYFFYVAAIDNQGWYSSPPGSSTAINTPGNFTGIAISNNGGRVYDINPPTVNITSFTISLGNIASYNYTTSESGNSGFRIVYRWITNNSTQTPAQVKANGASSSTANGNGSLSLGTTSRQIWYIHMVAEDAQQQYADANGDPSMGIANSTVTSLLLQTNSGYSYDRQNPTSVINSISVNNNSNQIQVNYSLTDTGNGGLIQVYLRWSTSSSVPSYATMRDSPQETTSINGTPNTFNSSFNISGSNFNQNTTYYFFLVCRDRDTENINASPTVVSSSVTTFDITKPVFTISNIQAQSDGTVDVSYSVTDSGGTGLNSAKIFASTSNSNVTSSTIIARSTANNDTVAVSSGSGTVSFPAAAFLQYTRYYFFAAALDNRGWYNNSTDWDNRNNAISTANAIVNNSNRTWDRTLPTVNTPTLTRENATTIRITWTNATDPSPGGGASASGLQTIYIYGTTSSSNQAQSTIVNNGTSVAGSNTNSNATYGGFSAGVTVYGWIVLRDNQGNLSAAARTSPNSIQLDGDAPTIGTITGSQTNAAVRFQVSVSDAITGIASIVYGLHTSVIDPDSLGNKITQTPGNVSNFNVDFTFNKSSYSLSEFTTYYFLIKATDAAGNTSAISNKSFRTYDMTNPSGSVTVTPNTSNNSIRVQWSISDPGYPSNGSGMRHVFLSGPGGIQATYSNGQPNTINGDVTTTTGLSPGTYAITIEAPDLAEAYQSSYMTNYVGNVGANNAYQFSQNVTFTNKAPVINTFTAVGGTEQIVFTYNVTDADTNINNMIIAINSGGGWVNVETINVNSTSISSTHTETGITPATYQCRLTVNDSYTAENATAVSTVSNIVVSTANVAPNSATLNSLTNTGSLQLTFNYSATDTDGNLSKIEFYVDGAYQSGQDAVFSATSSRSSTKVITVGTTKAYSGFFRAYDNQGLSRQSNTITGVNVINTGSFTGSYDTYQYTSAENSLRSNQFWPRQALAYNLVSWGVNIGLSWELRAYTSDQGSNPTAAATYSMTTSSTSGYFPFEVRETFNAWCYARCTNSTSGYTTPWVRVSGSSVNMPIYPDQGTDYNPINIRGGDVMGPSYPTSNTRLAHCMYRMYTFLGTISAQTDARGRFFITDVFAGSIKFIGRPYYLSGFNQWTTASPDPPYDSFVGTSSPPTSSAGTSTSTFSTAGWTTYYWSVSLVNFLTYMGNNNYAADPNIPTYNSQAIPGKKYSADIGFHADAAAELALNSGYVVPGEAVLGTSSISDEGTGNAGNVVLSWGTTDIENPDGSWPGEQLIYTNIEYVGTI
.......................................................................................................................................................................................................................................................................................................................................................................................................................................................................................................................................................................................................................................................................................................................................................................................................................................................................................................................................................................................................................................................................................................................................................................................................................................................................................................................................................................................................................
>A0A2P0VMI0_A
MHALLRYLAGNKIDSEKRIRNRTDICKFYHFMNHTSKIGQGYSDEEFVTSQEAYEREIPVLFEMIEFIKYGDRFSISLSEIKGEVFLRTDLLTRQVCVVAILQMLEYIEFMDSETVCELLHYVIDNGDFHDIATFFEHTYYSPYTCDVYTMYEEDLESEEIHKDDFY
.......................................................................................................................................................................
>A0A2P0VMI1_A
MPVQQTKPNLVFALEDQARFWPELYETLPSTKYFNVDFTNHYINGVMCSSSRANMYTGLPTWKHGIIDNVNTVYQKSLDTSLPTVGKELKKQGYKVAYIGKWHLGRGVITADMMEKYGFDFFQVWGDPEGVAHQGFEDDPMVTMTGKQWLKSFGKYYAEIGQPVAIFFNIVQPHDIAFYNSPGSRGIMSMGAPEGAPQYKVKLPAKMMKSSMIDKKSMIPAHENYKIVEDIAMGPVIDYKDFQTYYANCLREGHKHFSEFLEMVTATFDMKNTYMMQTSDHGDHAGSWGLHGKGNTSFEENIHVPFRMWDPTVKGKKTMSGLTNHLQILPSFVDLAKGKKPSVYTPLECSVFNSQMYIFLAETSKRKETEQVIRHVASLSKKVKYAPLDKVTVIDQTKKGHHLSVTFPPDDKGKVKKIGVYFSPATVKTHGDLVKAIKDKDVDWETLHGDYKKETQKKTSEKEKKEFLKMISKHAGDYVTVKV
...................................................................................................................................................................................................................................................................................................................................................................................................................................................................................................
>A0A2P0VMI2_A
MASQLDTYFRRAFDEYMPHCEILQLKTALHAPYKLIVVAPSTIINNQRKTTHIIVKNYYYVSSFDISEQIYVSIADVRAGLKDVCTLEDYAFDEFIKILEHWAAIFKKNTEKSAATRIQRVYRKYMAKKKLNATPVKPVFNFGSTKPEFNFGSTKPVFNFGSTKPAFNFGFPSPTRSVFSFNEPLVDINKIRNNTTKRDQTKPVTEKSYKILRVTDKGVKVVIFYFKLFVTWKFAIKKGIFYDNLDDDNLYKMFIDDYVHNNIEFYDTNDTSLPDVLNMK
........................................................................................................................................................................................................................................................................................
>A0A2P0VMI4_A
MSIHICKMLEFYKRFHGQSRKETNNNRIVTKTTKSIQPAAGKLLQNYEPNKMKSRKLRMKTDISKSNHEK
......................................................................
>A0A2P0VMI5_A
MKGIGAVLIVILSLYSIDFAESRRLRSTDANQVGTTDNIIEDAGLANDNTVVNDITFVNIAANGGDADLLFETTNDFDTNDAILASTNGLNKADLVNVDEDNADLDAELNNNVDLSGTVLDVNVINDLRATNIAVGKKSPLDAELENDVKSKGTDFSVDAINKLDVDNIENRGNSFTDAFLVNTVRDDGITNDVFVGNDVTLDTVADKGSDSNTKANIDNDVSTGGIDNTASAVNRASIDNAATKGGETDFEVDFDNDIGVDGNKNDVRESNILVANNAATNGGEANGFIDMDNEAKYRGNTVGGTGNLVSGVNVLNITNGADKGGKVDVLIDLKNSIDETGTLSTTVGGNSANVVNTAKNGKADATVDISNAFTSTNTGGFNSAKNQAGVANVADSGDEANLNLVSRNDIENNGLQTTAEQINRADLTNVVQDAFSGDLDVSQKNKADISGTASGGKAANTATATNIAVNGTGTADTEVDMRNDQTIGGLNNRGIVSGTIDSTVVGEKGDSKARIETDNTQTIDGASNVGAVNNVLTVGNIASNKGESSADVSSKTNQTIGGAGNSAVNNINVGIMNVADGKDSFADLDITIDDQQLVIGAAINALQSTRIAGINIAENGGEGEMDIETSNNQQIFGVFNDARQGMVINGINLAIGDGSKASTSILSSNTQSVAGSLNKVTAVNRLNSNNIALGKNAKVDLEIDLLNEQTVSGISNTAIAVNDVNVKNIAGSGTSSKLKINTKNQQVVSGVGNKVTGVNLIRGTQIGV
SSSSSSSSSSSSSSSSSSSSSS...........................................................................................................................................................................................................................................................................................................................................................................................................................................................................................................................................................................................................................................................................................................................................................................
>A0A2P0VMI7_A
MSRYSISQLLHSGPHSAVYAAWDNKTRQTIALKQSRAAPKELDNMMRSQGCSTESVVSLTSNILVHPEDIEGDTDPFHRNDAAVALRLLGDPAPRPRCITDSDLRLMLPYFCSIASIENHACLVSHGDVNFDNFLLPWSKLSSSGEITSKRVLCDLASAVHPATSEEFNATVKKLQYVAPEIRRMKYACYTSDAWSLGVMLHKAFHYDTTGKHDEDDIADYGCVSWRNSNAPRAESLAQALLDEDPLRRITSYEAIKFIN
....................................................................................................................................................................................................................................................................
>A0A2P0VMI8_A
MAFFKACKNAFGKGKKDETPVSPVALPERKPASVRIVSMNRYSDIQGRYEVLGENIHAALDALHRGSAKARKSITVEDLRLEDLCAAQYFPKSDAIVTFYEQDEDEKDSIDDAWLKLNFGDHGIGMVESITVSCYAPVDSDTHCFATSAWMASRVMGTTSSIIKVKEEGIFYPYKDLCEVDWCGKEITISFKGLHSYERSLSEIGLSIGDVCNASMK
.........................................................................................................................................................................................................................
>A0A2P0VMJ0_A
MVSGNCLICFEDSNNMMLAYPCGHICCCKDCISTVSKCPVCRKDIKDKIRPFLCQPLEKDSKDTSPDLAKENASLRKQLQRCQDLIQSKIDTIRAYKIKLKQAGK
.........................................................................................................
>A0A2P0VMJ1_A
MVYVVFGEDYCPYSREAASLVNQNRVIPMSEMPPEIRDCFPDTHTTVPVVFDIKFIGGCDELQNILPKGGSKKEYQNWEKRVIDLARRGCGKKMTKNKVIVVADIPDQIEKTKLDLHHIGNKRKEAVSLGPDASKGVYFYPATDTGGLTNYRRELLKKPSFVKGVFFTKEEANQAYEEWKSLSKREKFHGGVKDGFKKWMRSLPPGTIVKFVKLPKETRILISRKEVEQELGEYRIKDYNGIDHSIIIDSNNPDKLYVAVTLGRSPYITPNINENNLKNEYQ
..........................................................................................................................................................................................................................................................................................
>A0A2P0VMJ3_A
MFWTAVGILLFFSYRTNETDRKKHTKCWNACRMHRRNSKKLQECMNNCFCENHSVSHCVVGYASKQADEFCKFAPDYAEKYVKSNNISNKKLIDIIRQVRKQIRK
SSSSSSSSSSSSSSSSS........................................................................................
>A0A2P0VMJ6_A
MCYHHPEPQLSRNESPSDTDEDIPELISDDEAEEYPSESNDVVIYENPEYESFYHLHELFEYNYTKTCGVCNLCLYEIAEELEKYVDTENNRFSFASLLSTHFAAPLTILNYDCHYMGGFCSSRSIGQICEINYPEIKRIMVLPDNRCRLCACYNSIQDIYSYSESWKSFAKEMCAKIHRGISEEIPIGVLERIKTKYNIDCDTLNVCDHMQKEWLYDQLGFSPNLSILDYIITGFITFQIREQEVFSGIRN
............................................................................................................................................................................................................................................................
>A0A2P0VMJ8_A
MINRGLTILALLALAITVPLAQGAPRKLLQDATVLSDVNNILADDGIGGTTTGSNSFNFDNIADDVGDAKISIDAVNDLSGEDSILASTSGINVGGLTNVADGSANDADITIGADNSVVNSGTLADATVVNSLDGSNVNQNGGFAEISGSVFNEVDNSGIDTSGFFVNDLTANNINSNTDRNDFAGIDAEFGNLGNIGGIGNSATGINSADLTNIASINGAGASIDMDLGNDVDVFGIDNVGSGINDFQATNINQDNNNYVLTDIETTSFNDLSIDGVGNSATAVNSGSLSNIGRDSDAFVGTNTYNGVGVSGIGNNALSVSNVNVDNIADVEVWGVDAGVDVGASNTGYVGGIQNSATTINDVSATNIASGDFAGTSAGASNTFSVGGIGNSATAVNSFDTTNIGNGGDAYVDITGNNDIDSSGINGRAFGSNSVSGSNIAGRK
SSSSSSSSSSSSSSSSSSSSSSSSS....................................................................................................................................................................................................................................................................................................................................................................................................................................
>A0A2P0VMJ9_A
MKYYMIALVTVLILGGIVISVWIIQNQLSGGTSYSSQPLSKEPTDSTYRNAIDGMVRKSIDCVSDDNQCNVLADEVRSYCAFASDNSWTKEQYEWLCHSGSKIAASVADVRDKIKHKQ
SSSSS.HHHHHHHHHHHHHHHH................................................................................................
>A0A2P0VMK0_A
MRLYTIILLAVTGAAGIAASPYAQYDQIYLKNTCNDVVNMTYVLIYGLDSTWKGMYYREIPPDTTIYIGKTQNRNTYFNTTNTSFEHERIVKKCIDSIKICDWRVLKTDPEFYGNVTFEVCAKNHTEK
SSSSSSSSSSSSSSSSSSSS............................................................................................................
>A0A2P0VMK1_A
MDIKCLKTMEKQYQEIASRQKSSFTRNLEKFNKDYVKKFQVKTQTLSLESIERKEIKKEEPRRHSSPDRFG
.......................................................................
>A0A2P0VMK2_A
MSFVAKVAVHIILIITFFVINLTINITNKNAFSKELTTLDVFYYTVTTWTTTGYGDIYPVITVSKMIAVTKMLLFLVILMY
...HHHHHHHHHHHHHHHHHHHHHHH.....................................hhhhhhhhhhhhhhhh..
>A0A2P0VMK3_A
MNLSPRVIFVFLSVILIFSRNIESRRLLSDDDDSERSYDLTTGLDAQIVQVVTEGDKNDFDGEINIKFDNDFGNQVEDTTGLTDIDIQQVATDSNKNNANAKFDINLDSTLRNVDDGTSTITGVIVQEFVDGSNNDADADIDIDIDQHVKDGKGKSDADRLNIVVTTAIGQKVLGGSGRNDMDAEIDLDFETRSKSRVNDMDSIFVGNVVQTVNGGSRNDMDIDLDVDFDHNLGRDSDFIKDELTVGLGQTADGKSNDLEIDANVKYNSKINGKDDVSNKVAIGVSQQAQGDKNKLRSKVNVKYKN
SSSSSSSSSSSSSSSSSSSSSSSS..........................................................................................................................................................................................................................................................................................
>A0A2P0VMK4_A
MNWNVEQQEFLQFKDSALIDGVAGTGKTACLMYLLHNNQNAVYLSPINSIYWQTELWSKYNCSILSKVSSLYILANKIIDVVLKRKTSIVRTECCLYRATKELKNMKSSLFYKKFGEYKNCNEILVDDCHRLSKNGIHLVQALRDKLNTRIVYSGDMSKSDISLEGKIFKFKTIHRYSAKYSQVIRSYKSMEEDRYVNGSKGYSEIITTDDKHEMLINSVAFMLSKEKRVCIICGPNCNLLTIINLLRENRIACIHGITSSISVLRWFETEGTEHDYVFAVGCSEYNINPEILDLVLARACKKIQFYTMENVRLSPRLEQIKEYFNLKNYVDSVDVNRIDYSKPCLIDICHACENDDFYRICINEYEPSLHPLRNPDSVTNTELEFYKNCLSSSNPPKLKELKKLKLSGFIPTEHGAAARELWSSLGLKEDDTVSKKMLISHRSDLKTNRSVESLCTLLINDESNVRFRRIEYHDRKDNIIRKVSEEIRMRGRASAESLWDLCKTPFDPEFPSDDGVLENGKWLLAEGEKLKIRCETGTLCGVRCRDVLINERNEIFVFSITRRNDFVASLFATRAIGKRESEDWTLHVIDIPDKSYHVVESKKDAHTHWKVMTSLSELTGLKYKNMNWLYDLETTGLNTKTCGIIEIHAEDYETGLINVSSLVYQDMIPDIVTTITGITEDDVMKCPSQESVVNVFKVGLRACVKPKCIAHNGNRFDHEIMKRLDAFTEDTVLVDSLNDFPVLAMPEYKKKEKKKLELIYSVSLGSDYHGTAHRAAADVDMMRLIYDAHGGANIFN
.............................................................................................................................................................................................................................................................................................................................................................................................................................................................................................................................................................................................................................................................................................................................................................................................................................
>A0A2P0VMK5_A
MTTKDDVVIDIPSAEEISVSSYHIQSDLASVKFDVPKLSPKEIIDRLITVIHFITSSALFLTLLSQILQSDQLMVSDIVDVVQKFTGILAIIPLWMLLLRTRTSITFLMQKIQENQIEQLKHDMILDNMHNKTHEYLLEYGVNIEKNKQDILEEIRNMKNKMMVFSPPLPWNEPSADSTSSHILSRRDVLSQRRLGSS
..........................................HHHHHHHHHHHHHHHHHHHHHHHHHH........hhhhhhhhhhhhhhhhhhhhhhh...................................................................................................
>A0A2P0VMK6_A
MSKILYSALIGDFDPLMGIHIPPTKNWKFIMYTDSDIDRSKLTPEQNRWEFRKADMSKGRSPRHVNRWYKLHPHLLFPDFDHSLYIDSKIAVNIINIVINSGFQKILLVLLFEM
..................................................................................................................
>A0A2P0VMK8_A
MRNLGNTCFAAAVIWALKPCKSVNAVVSVEKTQIHKMLKALFDNPKDHKTWTMMSREIDSLINRKGREPHDSHETLCAIIDKLGGPFEKLFTINFQNTVKCTKCNKSDIKTETNVYVACEPIINGNKNSSSLAAGIANTHAPKNVRSRECDHCKKTADGVMRCVPKTPSPTVLVVRTAQTRLWAEHTLGYCGSKYKLKSVIIYLHGCHYATLVFTGKQWILCDDDTIRNVSVTMIQGASEIIHPSSIIYEKM
............................................................................................................................................................................................................................................................
>A0A2P0VMK9_A
MASFRFANTEMKNAFEGFCKDKKMFPHQLDVVQKIIDISKHSNQTLIIGEMGIGKTVIGIASVCLFPGKRLIVCPKVACNVWKAHIEAWCSLKTTFVVTGTKDTQITEDADIYVMTPSILRNLHKNKHEFLDKQFSITVYDEIHSNGLSTLQSVTNAAGTKVKAGFKLGLTGTPLNNHVCNELIAMSLCLGVYDEDVSHGKAETVHQDLRLRSIVCTREQAKIELPVKTVSYHKIGITEEEAKSYNRALKKLHLSPKKLKLKYLGELRMNLMNPHLIGAAEDPRKIEKAINEPSSYIKETASCIIEMLKTHQKVVFAHEHVTVAKAVIGYMERSHGIMAELFCGSLDSHERESMLERFRVEPEFRVIAMTKAGNMGISLVQATGIVICPGWNPHSCDQMTARIHRIGQMKPVEITYVYGSHPSMTIEDHIIEMMHTYKRDCSDAFVHNKDIPGERESIIEILQQLKTGDE
......................................................................................................................................................................................................................................................................................................................................................................................................................................................................................
>A0A2P0VML0_A
MLTEHKECIERIKISESYRDKNVLISPPGTGTEEILRSYVSLSGGLNVIVITHAIVTEFSNFIREVIPNTVTIYKFGQLHEIYYSLNNGSNTTIIISDKMIKYYVSYFTKSLDSLIYFYLEDLILPNSAEIKTKKLWILTADYYNLSLFPHRGFLKRTIEEMYNSSDKSFVYGCSYPVTINQRLVQTQVGYNDDQYSEMLVDSMLEKGFENIAIQLFPGDVLPESSINTQTLRESPECPICYEAVSCKSYTSCCKKIFCLNCLTKTLRYTDACPWCRSRLSLEDMTVIYDKPVPKKMSKLEVIQKIIESVTHDEGSKILIVTEPYMFDCIQTICTEEPVILNYGCPNRITKSLNLFKQASSKIIIANNEKYSSGLLDLRGITHVLFTNNYSLDTRNKWMSTTGVFLHHSQRPDSLWGRKLVVYSLYSILEHAISLNKNCDCN
..........................................................................................................................................................................................................................................................................................................................................................................................................................................................
>A0A2P0VML1_A
MISDTQKYLLRMNDGRHFTDWTPRGSQPLPADVMPAVAAKEFMIHNAQQRMLDDRTAAASSVGLALDTVAQVQPIPGFEMKQFCDVSACSFQPFDPVKEDKMVLGLQPSARSPDAVPNAKTDIPKSGIPPTTGML
.......................................................................................................................................
>A0A2P0VML2_A
MDHGIIKITPNPDITFRNDIFESCSNGSFGPHIVMPVQNILLRNHSTRQEFFEFMIALPPIHLPIGCHIVVSNFLSSIGCGERDIILACRYRSAVDAILREGLDYLKLAHQTGWCFNKFFSDPIFPGVFHPSIVSAICKKCVEDIVDTEDIDFLKTYFFGNFVLLQPAILESQCPDSVKIEFLKNIEPVTMVSATADFMSLYILRYGASLDALYPHTRLILCSAIEKLSDNDPLCENIYQKALHVDVYTLDLLIQSCMKTNNIPLCKKLVVRRREITQDDQFYHSDVAMLIHFINRTEELENIVIQLLTENMCRH
...........................................................................................................................................................................................................................................................................................................................
>A0A2P0VML3_A
MLSACVECECTDLIQCPIEGTVCKGCGLVQASPDFDYSITRADAKHKYESGGPSSIAPVGDKRSFLFKSSSRCRSVQNKWISELKKYGHIVHLQDHIIETAVVIYQTAIDRPDWKNRKRDNQNGILIACLFHACNIHRAHRTPAELCAFLNTDPRCVRRMVKVVQLAADKIQQIHNSSVRKISLPQEVIPRCTQRMNISDSQHKTLVKEINKLYDHVKDFIDNHRPDTICAGLISVAVLNTKIDINEEQIAEACLVSVNTVKLMTNKINFVM
................................................................................................................................................................................................................................................................................
>A0A2P0VML4_A
MVFKIPVINIQIEWRIRCRCSSLFQYKFVHRITPHMTGCLDITRATEGVFLSGRFTSDGTRVDYGSCKEIRKTDDSVCIGPYPIMVLMYQGQQPYIWGIPSSISRDIELLDDVPATETNVNMILAREIGVLYKLNSNIRIFQRIWRLRRSKKEFLKICEKNSLLDSDCINRIFSFLK
.................................................................................................................................................................................
>A0A2P0VML5_A
MGAKKPKYKNFVHWLDEKSVISVAVAFSVSMAVNRFMQTLIDNLVIAIISKTTGAEDLEWEITKELSIKYGKIIVESINLMIILYLSYLIIKASNRYLGWT
....................HHHHHHHHHHHHHHHHHHHHHHHHHHHH......................hhhhhhhhhhhhhhhhhhhhhhhh.......
>A0A2P0VML6_A
MKNVFSKLLWKAFFEPQHDTTINTNFFPISSSDRKPVKNNQCVTQISEFDSSITEHLPRLKIRCKKEARKSLESNNYKIDTIKTLIDIIDKKWNHFHREMIVRSYFHSLIREVLSVESPKSYNEAMKEIDTLVENPSLLTVLWRELLKTSPDSTNHFYPELNAI
....................................................................................................................................................................
>A0A2P0VML7_A
MITTNGIFKMKPCPYGIQGELKKQHNPKKATIRLYNQTYIATKVKHNIIIKPDHLEYNVYNVYDQEDPHNVCRVEYVFPVADYDTPIDITDTSDG
...............................................................................................
>A0A2P0VML8_A
MGVPGYFSYARKICPHAVKSADDNDIPKFKVLYVDFNSLIHNSVPRTDEDVSYQTVVENSVKLLIDVAAEVDAPLVHVRTDGVPPLAKICQQRTRRFLAAKRNQFLSNNSKRFDRNCITPGTEFMRYLDGMVPVLLSRSEDGRKYTYSGSDEDGEGEQKIMKEIRSSSQSGDVCIYGLDADLILLCTCLKAQGFSPPWLCREHHETGRMNFVNSDMMSRHVSGGKLWNHVICSFLCGNDFLPALSCLDVGKDLATMRNICHRNGLSLVSEDGASINWPHLATLLEIVSDNEDYDFKKADDEYWACNPKGELSREDEWDMYPVLNKNEAHRVIRPGLPDWRTRYYISIFGIRNASGINRITGEFIRGIQWTFNYYKGDYEPGITPPAWYYPYSYGPTSFDLSNYVKDCDGVPPPAVLTALDTTPISENELIMYVTPRASEGILHMDTNTKRTPEWLFPVDGRITTYLHKKIWHCKADIPHSHPSEVSVISMGVS
.............................................................................................................................................................................................................................................................................................................................................................................................................................................................................................................
>A0A2P0VML9_A
MIEDDNFIDFSNECINKIVDFIGTVESKSDLRKFNDMYQHMFQLQRRCIVTGDAQSIEQFKREWKIREPVITGHSYEEEDDDYGEEPSQQQLEEFKKTVDAWFQIDDEEKALKKQVAERSLLKKKLTATIVSFMDRYSIDDLNAKDGKLRMFKKQVKKLPSKSVQLQRIEEFFSGQEEEVQRFNSIVFEAKQEERCGIRRLKASSK
..............................................................................................................................................................................................................
>A0A2P0VMM0_A
MIQYIRQLTNYLQITHSQPHSKTSLPRIVHEMIPSGYFRDTIAHFANTIEKDPELAKAIGVSVNDIDNLAVYCLVFTFGCTLCMNFVMMITLICKSRSDRQTKELHKIVNKHYDNLNSMIKQNSFAEPLRIHNNPLAMISYDDDDDDEL
...................................................................hhhhhhhhhhhhhhhhhhhhhhhhhh........................................................
>A0A2P0VMM1_A
MSISNRNSFMIIIACMLVSLICFSCRAVHAEQFSLETTDEQCDYYKKWVEYHCDNVYNPESLSELISLSEVENGKYDLNGVLRCDDASLVRWNNTKCLDYKDTGVVPYASDDHDTISADRRITLVDIQNDAYLGEIHLHMGLELDAPNPDFTDEFIKVTVIDSAVRPVANDNSTSIVVVKTAKSDGEYAAFYNLNPDGKLTTDDSVIDRRMIR
SSSSSSSSSSSSSSSSSSSSSSSSSSSSS........................................................................................................................................................................................
>A0A2P0VMM2_A
MDFYNITKGHNYSIFYRNINGTSTILVQYDNDGDIYHVSFPDGNGRHIHLLHHIVNQCSCVITRPNNGHIKLNLKFHDYKSTEFLEKDHDRSHKNLITEIKVKLSDDLLRNKRKRERSLNDTSRAYRSRSSAPRAPASAPRAPVPLIAPVPREPASAPRAPVPPIAPVPREPVSAPREPASVARAPAPAPKAPASVARAHRILQVGFVSDSDSDSDSDSNSDSDSDSNSDSDSNSDSDSDSDSDSDSDSD
..........................................................................................................................................................................................................................................................
>A0A2P0VMM3_A
MVGRRCISVFLCAFSYSGLQNPIDYKLPSDCYYGWKWKEIYPDLIDVTRFYCDDTDARCMCVYNLSSDWVYVVFRGTDSKQDLVVDFSVLKSEMRFLQDNGEGIDVHAGFRIQFNATIRFILNYLKKYPERKGVVCCGHSLGGALATICACYLKDEKHESNVKCINFGSPRTGNGRFAQEVNRLVEVERVVVGSDPVADIPTRLRWHHAGKKTLYSNYKRVKCVETDSWWNVIKIPNVMLLKDHGISKYVDSVSRDECEGNAPPKDAEQWTNEERLFIGLSIIMIYALFLILRKK
..................................................................................................................................................................................................................................................................................HHHHH................
>A0A2P0VMM4_A
MADLITDIDSAYATQVNPIMGYNNHHTGGSSGGLLPPPAVQTNDPVVILPTMSSTPTTTPTYPETVVVDAIKSQHAAANHDHQQVVKPPFVESMDLEPPSLDEEPGYLERLGLRTRDVIRLIILALMVALGISIHWIGSHYITEWLDSSDFNAKQRLAIRLLYPVIIVLVMWNIKAFQP
....................................................................................................................HHHHHHHHHHHHHHHHHHHHHHHHH..............HHHHHHHHHHHHHHHHHHHH....
>A0A2P0VMM5_A
MFSRIWSFPNKIFASSKRTKLTKQKRTLESTVRDRLAKQLVGSRIEVPCSSGLIDIVTPTEIIEVKRAPLWKAAMGQILAYGEDFPKHKKRVHLFGKDDQHYRLAAVTCERFGVALTMSEPDTDKIKDVLLGTDYKEPGKDEITEP
..................................................................................................................................................
>A0A2P0VMM6_A
MSKYNLQHDIIDTGNNVTKQPISGFLFEQNKLGFFKKRNPSVYLASSSSSTFIPDRTSRLSISSSQDASRSS
........................................................................
>A0A2P0VMM8_A
MTSISIPNGCSTESWSFDSVVIESLDRWKCTKNVFSTPRLDALIRSHCAPVKKHRNINNNKESHRVDTVVQHLFMTSDPVNAVMGGSKWSPENALRELSRTNGRMDESVRLQLLQDNPVDKSSCFVDLCECLDVGLVVQESSGFNVICIRPDKNIWIEKNAVGWVHVPWCKNPVNQESLQKLINKSALDICRNCTSIKILRHCADSIGLPRPYPRSKEGLSEAIQGHLA
.....................................................................................................................................................................................................................................
>A0A2P0VMM9_A
MEFFKMTKKTSYTNYYIHVDGKSTLLTQSQETEDIHYITFADDNARHIKYWYHVAMNGTCYRQSSNNDCIKMSFVFNGYKGVPEVLQKDHDKAYELLIYKTKAKLFDAISVNGNSPANNSIKSIPVRSNSFSFDTVSSVTNVYPPSASSSVRKRVIITNVSDSNKRRR
........................................................................................................................................................................
>A0A2P0VMN0_A
MAASLFHGYIYHLPTFPTTYRFRVNVHQMESSLNLPVDDEVYLNYIFDVENLGSRYTGCSSGTSKAILLKPETENAPIIPSGYLLTIHNHASENDCIVIKCSVGIPNMDFSIDPSILTNQTTACAQDNAPTQEVVVQPPVQSQSQMDLAPTQEVVVQPQSQMDLAPTQEVVVQPQSQMDLAPTQEVVVQPQPQPQSQMDLAPTQNTFDWQNISEVQSVPDSTNNNNTQSSPDASVLDINLDDPWFQHIIHSDKQADQTPIDFESIFK
...........................................................................................................................................................................................................................................................................
>A0A2P0VMN1_A
MSYIVVSLTALVGLMVFLFALMYMPMPQKPVEEITPDNRFSVPPSLYTVELSNLESDALAARPLDAYPASLMRKLVQIWHHNAVQYDVLDFYKHVIGSDGLDGTNSLDPAAISDKQIRYFFEIVGIFYRFDSRAPYEVSTWKQSCDIPDNWNPLYVWLLTAKYFNRRKAARDYVMWMWAKMMKEDKSSYKYKRYLNFNSDTLSVLMTADPGFGDLKIIRDQHFPN
.HHHHHHHHHHHHHHHHHHHHHH..........................................................................................................................................................................................................
>A0A2P0VMN3_A
MTDDKNCIITIMTVGVLTAFMLFALGCGKQTVEPMMTGSCGSKRKCLEYNEVPSAGVCTVVIQVNKLEDRSPNVWMASWHDPKSGINSYKTAKTKKDLAYKTLISMRAYETKRNACLIENINKFGLSEKEKKEVFDRLFDTYGAEKKVSVNL
SSSSSSSSSSSSSSSSSSSSSSSSSS..............................................................................................................................
>A0A2P0VMN4_A
MTPVSTVRGFAILLLATASEHFYKNKSSEPLQLSSDYVLEEDDQLIPDVASEPEYYPDKYALFYQISNIDNLFKIINVLVMLLAIIRFIMKRFNNTEKRVAYESKLTIIHLQQQLEEVKRNFNATVQEKNNQISTLVDQNTILNDQLKQRDTELFQLSIDIEKIQSELQENKKTLAEKTSDFDCVPVLLEEKLNLASQCKILSERANMFENMYYRKCDYETRIKNSLQHKDLIIQDLKRFILDKGHKVPRIK
SSSSSSSSSSSSSSSSSSS..................................................hhhhhhhhhhhhhhhhhhhhh..................................................................................................................................................................
>A0A2P0VMN5_A
MSIFNIVYNLLSEISGNKDVEKFYNELNERYRPVKNYEFEYRMHTMEEKIHEYVARTVLDLKSENELLKAEIHRLRNAASNKNNQEVESFNIPDKEMEEYNDCIRQMEEEEIEIRQEFEYLSRTSSSVSIDPEWVKEECCENKNKGGVWNALKRALIN
..............................................................................................................................................................
>A0A2P0VMN6_A
MDEIIDAIESLENRLTGIVRQMEGTNNQRQGQREEHREERQYFREQPRQNEYASYSRAAHPYYVNGGWWIPCDNSVYTSLINDLRSENALLKEEIRHIQSQINHLQRQNV
..............................................................................................................
>A0A2P0VMN8_A
MTDNLSERERRAVENLIISGGFNVAHARMLYDFQCNTILKDVCGPALGQIRSKMLCYHMGLGKTVVSMAIGCGFFSPMYKATTGKNKKILVVCPKAVVQVWEDSFKEWTSLSVSVLTTPSFKKNGIDDSDVQIVTYGTLCSFFRRSCGGKKDVQMIQTQDGWKPRHFWNKKHDCPLLDKYDPCLCIFDEIHEARNIDSLINKSCSKIKAFYKLLLTGTPIHNDPSEMAALCRISGIPTIIKKWKRMKTKINIPYVRDFKGRHMIVKTKDILNLPPCQETEHRFTLKTKQEISIYNILLSEAKEAAAMVRKNDKASMARLSRAIGRLKRCIFHPKMVAKLSKEKKVQTAVDEPSSKMIFIAKNIDEMLLYHGKIIVVCEEVQMMRAIRQYYKKTRNVSSVMYFGDQSITKRRKILDDFRNKNECRILYLSLNSGGVGLTLTEATGMIFMSLWYNYQKHLQARDRIHRLGQREDTEVRTLICDLTFESSVRKLQFSKENCAKAIVDDDYSWVQGNGSDSNWAKWRLEKAMLSSLQRLKLPSSEQDISVNIEIDRDNYSTENSEDEEMYE
.......................................................................................................................................................................................................................................................................................................................................................................................................................................................................................................................................................................................
>A0A2P0VMN9_A
MKIRNYLSLSACVFFFFTKNIEMILTVAASRPMMSLMSSKMEADKKHLKKVHDKLKGIAKEERQYAEKQYRWIVRQHSRTQSVFKKLMEEIKLEMNDHEDLEASCDEEIDNLDVLSGMKVDDDEDAK
SSSSSSSSSSSSSSSSSSSSSSSSSSSS...................................................................................................
>A0A2P0VMP0_A
MYNFITRLSTHFFSLKIYIEEMDRLFSFIFSKSAKKIEELEKENKDLKKHLSDLDQSMAEMHKCIMEIQAELENKKDKKEKDKKRDEASQEKGAWRFFSVPDDAEAKLDVDHESSEISPAED
..........................................................................................................................
>A0A2P0VMP1_A
MLQVGKVIFSAGEVAITHVLDKNMAAQLAAHRAQDLGPSFIKLGQFVSTRADVLSEAYCKEFAKLRDDTRPDSYQTIQKNVKNYLGISDLNEVFAEFDREPIASASVAQVHKAVLKKGNKTVAVKILKNGVREGIEKDLATARRVCELLPKKYYAQINLAVERYSKVLRKELDFITESKNAIIAKNVLSHSLGSEVIIPKPLYSTDGVIIMEYVPSSPITKAKDIRRITNLVLETILVLITSGAAFHQDPHEGNLGVVCSEGEEKLVLYDFGNVSKLSSNAMDGIIDAGLAFFEKNEDSLVKTLLKYNLVSITDDKSKIALKEMVKQSFEYIKTMNINSFDIHEIDKDSAHDIIAAPEVNNIMRSVIMAEGVCKSAYNGFNLEASIDQFFAIHFAEIAGKRAERDIFKLFDNFIN
...............................................................................................................................................................................................................................................................................................................................................................................................................................
>A0A2P0VMP2_A
MLSEERLVQLGSLKTELKTVKQWKSLMKNLESLIESWYNQDNEHLSAIQEFENAKPSNTQLTDFITKSLLWPGPYIENDQGVFRFSCWPLSKKIIQDFNWLSLVTSPRYIYSNESDELLAINADTTRDIDIFDKYFYMNSIKYIRIAWRTIQELHSKKEEDTRILENLKMQINRIPLLASNIGYFESIEHLVTLLSSHPQNDYLKQEIINHFNCDKL
.........................................................................................................................................................................................................................
>A0A2P0VMP3_A
MNNVEYDRYVRMILNLVDTFFSPISKNMKDIANEIHSNGNNANLKLLLNENSWCMAQISDLLDNYNHKFLPKFVDLETYDAMYRYVELNDVLSYNLQPRVFSFSVPTNRNWEALRQPNNYLAVFKVKSTNILCKIHCYSDSISVVPCNTIYTELLYSTKRYKWLGFNFRIVKSSGVKTYIMAFSDSNVSSPPDPIEDNITSHVNTALTLGWTSKEVESFITSHEELPVVIY
.......................................................................................................................................................................................................................................
>A0A2P0VMP4_A
MASFGCTVRKSSVLYLVSGRCGFSAQHNIARHVARIFAVDDIRYVVVGSVVHGACDADADPCPSHGVVIDSSAVAGKRNIFRKFDAVVTFDDYRHHVSGMARWDVHSSEVVHALIRVLCDAGIYASVVVEFSRTMRASVSSRIVHDFDLGEFFDEYVKTTAFMHSVLKEDVFRKV
...............................................................................................................................................................................
>A0A2P0VMP5_A
MSFSGPQNMFSSGVNSIGNAFGNTANVISNATSLSGSVVAVMMVVLISMVVIGYVVYRFLVSSLKSTDLTSGIVHTRSGAKTVTGKQLPELINGREWSSSFWVYLDTSSHTTNFKNLLTFGTDKETAPFMAVMDTNTNMMFLVFRLDSASSTVDNMSELTSFKSGIHDSNNVVIVPIEYVPLSRWMMITVVVDQDTITTYKDNHIYSVVSSTRFNPNAVIADPVKTEVTLGSSNNGADAYLSKVKFFNFGLSVYQVESQYKTGPGNSGLLGVLGVSKYRLQWPVTTATS
.....................................HHHHHHHHHHHHHHHHHHHH........................................................................................................................................................................................................................................
>A0A2P0VMP6_A
MIYNIGYLFGNDIIVIYTTTNYSIAIAEYQALIDYAMSVRVLVHYFVLLEDNEIIEVYNIDPIIVDIIDQLIEQLF
............................................................................
>A0A2P0VMP7_A
MIFQYASLLLVLGIAITACVLLQGKLSYAEPFNGKLECDYRVKAEEGGSFGRPSHCVDKCVHIDQVTPCSKKYMDACVKMVKFPHNIRWIGDNTPTEYCAMKYNQALK
SSSSSSSSSSSSSSSSSSSSSSSSSSSSS...............................................................................
>A0A2P0VMP8_A
MDVDANYIGISKQINELNQELEDYKGEDTRLIIIIGPPGSGRTSVCKDLLKKNNYNTHTVSANECISKEISKIMFFCGTIGNVDVLLSGTGDSKRSVFVDDVISDIKTVVNTYDALKKKKNNVLMIICCNRTTKITSVQRRAKRIIEFDYPKITILTEFMKKKFPNVPRDAIKRCVKYSNRCVQKCVMLIESEQSGTKATESIKLVDCSIFDEVQKAISVIDKPYSDTTFSDIEVATSSEPGLCLLIIRDAVCSPRVPITKETFLDFNFYVKIQPSEWFSTLASTVIFYKIAKQCKVINKFKFPKCYTIMSTRMTNIKKQLSWLDDKKIQQLKSNYQFD
...................................................................................................................................................................................................................................................................................................................................................
>A0A2P0VMQ0_A
MIVPAYSFVATINYNDLRNYSIHGLYHWKCDEYYLIHYLRVLLLDEGLSDFSIITESKRTSTNADTFSSSMITHDFDIVSFFSEYASTKQSNVLDISFIENIFK
........................................................................................................
>A0A2P0VMQ2_A
MKINNYIYAGDYYDEFLAKHLPEWRYIPGVSGFNMSMVSLDGERELYCVRLTYTIKGLVTRKVVPGYLSDFETNVNKLGEDYAKGTNPRKRGTAFVWDNWVDKTEWSVLFVGSVSDSGLKVDKSIKPHAFKTGKVPSYLMAWAGDAEDFRLIKFGDRILLHDSTMTFLKEIVIRDNAIYTSDSDKSLYNNAFLCPKPKFPDDNHFYFKNPEKNWSLINTTEDKLYFLNWFQGENVLGVSVPEQHRKHCRQFIPLTMKGDLLEGEPREGSKSSFFSFGTPSVSVSHEFTKEFIKKWNSSKKGGKSRSLAEKPDKIRHVIYDSMLVGHTKVGKANEKYNSEFQPTIDYVESTMKKYGNKYRPHLTYDYFMYFMRIINVQLESGKKITKMFISDSFIPLNTKAEHKNKYKFSLVFPVGIIKKNNQVYVSCGEGDFYTTIMSFDEKGILDDCVHDVEFMDLSSYKYTILKY
...................................................................................................................................................................................................................................................................................................................................................................................................................................................................................
>A0A2P0VMQ3_A
MTKIELWDLGCMLFPNVTTFDDIEEYIKSERFHTSKNIFTNTKRLMSELKTDNVLELYRDNKKTSEWIESDNAPPSNASKLMYYSALNYLSNPDKSKIAHKISKSKRRYFLDKANELGKIVRKEDGKNKLDSREKQAILPWKYIVSCYSRNRHTLNDDQQLIAALYLAGGDNPAGSPRRLDYNAIRIYHRMPDNPNHSENYIIIHSSDNIDIVLQEFKTRKYYGPYNARLPVKVSRIIGDSVLRKPRSWLIENDEGGPITAKQLGQRIRTTTAKLTGTPIGASNLRKSFITWLYEKPGMTEGRLEVYAKAMNHSPSEQKLYRRKDINKTVKNLINN
................................................................................................................................................................................................................................................................................................................................................
>A0A2P0VMQ4_A
MTDRTRMKWTPELHAIFIDTCARLGGIYKAKPVEIMRLMNIPEISRDHVKSYLQKLRKEEDACNIALYGCSVKNTDATKKYNEICGLLNQAIKQMPE
.................................................................................................
>A0A2P0VMQ6_A
MSTIVIRPGLTSALNWRFTPVGSLKAVHLVCPKNVKTNSVGDRNWLVNTPFLTIELQRSEERERVLLGIDNTLDTDDFYDKALSKIDIDNHYIAVSEDDAMFLAASMRMPIIILTESDDPDEQYTAFFRDYKDRDL
........................................................................................................................................
>A0A2P0VMQ7_A
MLSWLFTSAPVVYTATPEERFETIMSRLDDIEALLKDISESLLISGEEDEKDTENNDADYDTDEQRRELLYTNNESSDEADNDDDDTVPYEPYCHSDRGPDSSEDQPTSHNLRRISNDF
.......................................................................................................................
>A0A2P0VMQ8_A
MSSVVNITLNIAAGVMVAIMLATSVREDLVRFFALGYAVFFVLSLIIQDGGQVNVAIALGLFAHAFLSWISKDNDNPNSLIKQRETVKVFTGIMTAQAQVGTAYNTYDPTSSTYKRLPRSINRMGGAQFSYSFWLMFEQSINDDDVRNKTLFMRGDSHHYSPMVSQSDNKDLPVDKYFEKGSDYTIACPRVSFLTANKMAIDINTDRELRHRFVVGSSDPSLALRKNALSLIPGHFVLFTVVLEDNVGIDSFEKGVRCKVYINDQLYHTGTTSGSLRENNGPLHLFLDETPEGTTSIPHCKMADLTYYNFALEDKDVASVYSQGFNDSNYMEYSTVYNKDKKLKMSAYNKLDIAANYDDRLFFNQIGN
.....hhhhhhhhhhhhhhhhhh.....HHHHHHHHHHHHHHHHHH.....HHHHHHHHHHHHHHHH.............................................................................................................................................................................................................................................................................................................
>A0A2P0VMQ9_A
MSCSSKNQTKELAGGLAFSGIVGVFFGTVVYLAEKFHPGKKWIQPLLNVIASLISYFLDIVFAKVCFQIFSSGKVEIYSFTKEGLIKRFLWFIRSIPTFNFFRYVIIAILDAIVVRKLTTRIEKLADNHNVMTSHKPIRNTIVTVFISFLTFNLYVNILRFQWAYVESTDNLIITILLMLWLSFMLFGAKE
..........hhhhhhhhhhhhhhhhhhhhhh...........HHHHHHHHHHHHHHHHHHHHHHH................................hhhhhhhhhhhhhhhhhhhh...................HHHHHHHHHHHHHHHHHHHHHH..........hhhhhhhhhhhhhhhhhh....
>A0A2P0VMR0_A
MDIPKRIFDILVDRTENAMKDSQLELEARIVPGHNKEKALNRVGFDRVLRYLSKTKSVYEPEHTVLDVTRGMFRVSLTDENRIAEQCSMWNKRSLIQMYESSQDSIIAVRKEPVQKPIDVSEYNILISLKRETNQQDPTEALKYLSSPNRPMTFRLKKRYSFVSSDGSYRIDCTAVKSASSTKIDDLASADEMFEIEVELLDGETVASKNPLSRANAETIAKGMLNTLSEILVVLRDTHSMTLITSTERSKVINEYSKLTSWRSTQGPKPVTLERGNLLPETVDNFSIRDDGPVGLYTATDKADGNRYLMFINSQGKGYLIDDSRNVIPTDISVPGAANSLLDGEYVRKSRLETSINLFLVFDVYFSRGKDLRSLPLVDFDNPDTETRLRSMRKDGDIGAPLSNLRNPEIRLKEFVPLSKAEQLYKRYDGTTGPEYNIDGLILTPAKLSVFQERPDEPPTKKSGTWTRVYKWKPPKDNSVDFEVQFDKTSQGDMAVYSGKMKARLKVGMQVAEGNDPYEILSGALLEQDYRRRTFEAPDYKMRVMSNPDSAGSGMYIHNGRELPRCLQPPNDTIYDGSIVEFTWDETNGVWSPLRVRHDKDSPNDIDTALSVWRSIAFPVQIQDIVDPDRVTDAGAGSKDMIYFDEVTAGDGAATDAMRRFHRTWIIDRMMFRMGAAFVRSMRPPSSTSDDLRIIDMACGRGADIRSWMRNGYDVVVGLDLLEDNLMGTAKTAAYARLAKIRDKLKDQGMRYSFVPMDVSKPVGPEAVEEISNPSLKKIGQTLWRTKKGKSDPRLIPYDGLALKPFDVVSCQFALHYFFESRLSLETFLDNVASNLDSGGIFIGTCMDGMAVDEEFTKRESELQSDNVTMEAFSESGSLVWRIEKRYNGRYDPVEGDEDEEIFGKPIGVYMETINKVNQEYLVHFPTLVTALEQRGMRLLNVKELDQYGIDKSSGLFGSVYNSTSWEEVERDVENPYEASIAKMIKEMSPDLKTFSFMNRYFVFTKI
...............................................................................................................................................................................................................................................................................................................................................................................................................................................................................................................................................................................................................................................................................................................................................................................................................................................................................................................................................................................................................................................
>A0A2P0VMR1_A
MLQKSKDLKTKMEEEKRIKLMKGCRKWTKGDEIEMKLNKTKDRLSKAKSQCNTTHNEQINHVKRKLIIPKSNNNTIHHKQAQAFEAVVAKELKKTSPPITCNYNSTKAKSSKACSIDPDPCNP
...........................................................................................................................
>A0A2P0VMR2_A
MRRRIIIILTLGLISLTALCIASVIHLFKNSNITKTTGNPELLLDEIKTPVTRVQMSELTSPSVSNDSILRIPMADYDFKIEPVEKTPDLLQPIENSNKAVDYTPAPLPFDALKTIPVIARAEQKLPEKLVPLYENTREFVLDGDWSRLLAVGDIYKNGSYPDYLPDEDMALRIYHLCARCPDGDIAGLGQARYIETRIDPVPNEDRRGAPLPRDPGDMICEDAKDRISRTPFDSFQVPVSSRIRGLERNPYAEQRRRTAVEDKRNRHRNRNVREIMMITGDTGFVASPPLQALTNEMDRVTERIEQMIETNNGGYHISDAQNSHDHGVTAAFKKQISEMANETETIPESYNCDRHMEKIVDTVLNSDSSPDEKNDALQVIENLGSRTHSTYNFSERQIAAMIIDKIDKIADPVLKRNVKDTLVKQMASGVEYGKVVCSSGKIGRLMSTFDGTGMFENKVKPIWAVREEIGSIAHKIREEFEDDSDGARDAFEKRITEEYIDKLQMSKPIITKILEEFSEHL
....HHHHHHHHHHHHHHHHHHHHH.................................................................................................................................................................................................................................................................................................................................................................................................................................................................................................................
>A0A2P0VMR3_A
MSDTDKKIVLPKDDTDNRPGVRVLGYYMTYPVFRTLMVVWFFVIGVLCAVLIRFLLRLFKK
................................hhhhhhhhhhhhhhhhhhhhhhhh.....
>A0A2P0VMR4_A
MASYLFFYAFGHSITSMAANATAKATVKTAVGATKAVCKAIPKYYYSCSLTSKAAYNLKKVRNMVLFPDLDEINQLRIKTNEYFKELYTLKSEKERMICYQLIREAHDILVVLENDIDYSFD
..........................................................................................................................
>A0A2P0VMR5_A
MKTQLGWPESPSNASSSPVRVPPTVPPKFLKKSYSQEALYIVKLQNLKDRAKKFEEALQHKKISEKIDFFGMKTSPSMDILLED
....................................................................................
>A0A2P0VMR6_A
MDHEKIRLEAEKTQMQLTKLKKGKEPVEEKIPIISESTLITLLAEIHPEGSTIPSMDPELVTALQDHVEGVLENIVTSACQLAKQYNRTELTKKDVEFMANKITGNDVRPAKRMKTDVLKRYRFDGASTSSST
.....................................................................................................................................
>A0A2P0VMR7_A
MEIEDQVVKAWRTSREMLKDRGLDVTENVGDLEVASMAKEAFTFGLEIAPTVYVVFHTSLQSVKKQDVFSSAEGASHIVLILNTKNTIGGSSKPNNATVKSQYTEAEARGVNIEIFTLKEMQYNVSKHVLVPEHKHIKGDTNVSDVLKQLCVKNRYLLPAISPEDPMARYLGLKIGDVIKVKRPSMTSGISIAYRCCRKVKT
..........................................................................................................................................................................................................
>A0A2P0VMR8_A
MLYNLFTTCLNPSKNPFFLNVDRPPTSSSMSEEKIITTIMENQEYVNTMLTGREIRFEYLGKKGKISLIDKPQLPDRRSCEECKGFYKNFVQHSNIMECRCKVPLVVWM
.............................................................................................................
>A0A2P0VMR9_A
MRGGKRDNSGRKMTKNLKFTTALYQQACKKYKEVFHKDFKAEIPKKNPDGLVSEDPVLCYHKVAKRAACSDYYAPSKHCKRCRHEREKENTKLIIKLLPKNSLESTSHTETVSHPA
....................................................................................................................
>A0A2P0VMS0_A
MSYSYSTTPFFTNSETGDLQMKVSSGNAIILSEKTHTNRINITDSNIEGLGTCSADVVTLNEQDLETRINNISNTSGVGESNVTGSEIEPDSLSIEKLDTSSPLIVSGGGTGTSSFPSEQILLGRGGAIVAEPRLTVESDTVTVDGSIHINNQYAIEPFNNTLRFRKLGNGDSVLANALVGQPPTVESGTVYSGVDYTSAVDFNVTDMDGDFRKVFAKFSATSTPVPTGQDIVDNPDDWYEVNEGGAKTIYVGNDMNGPPYNEFFWDSAGTKPMTRLVGELYLNRGMSYRFEKITNNGTFFIGTDSSTPFTDFVIESTENTDYTTRITSTGQCIQFTIPDDFTGTLQHYNSTNTYKFQILDPSVSSLTDPTHDVSATMVFDTVNYQAGPQNSDYLFLVAQDASDQVGEVFGPISIDIASPVLSNFSMTATTQTTVSLEWDAVTDNVDSTPAMVISLYSSEANRSPEDVYNGTGAVTQVSIPNANTTTSYEYGAGSEGSLTGDSTHYFYAVAKDSNGLYSDVRSLKVFTISSNTAPIIGAGAALGGATYNQSSFFSIYDSSYAFDNSSFGYHSSNQGGSINNSTNPCWLSVNLGTNYVVTSYKVWNNSNGQYYDIPVDWEFQGSNNGTDWTVLDTQVNNRPPITIPSTKPNDNPHLTLAISSPQSFSHYRFYCTKTYQRNYILRIMELQLIGYVPVVASSVYPPIPLTANTDTVSGQAYGNGAYTITHTGTIAGPLYDVYKQTNFDNGNGTGFVYLQNTHPGSVTTTYPIDINVTKYVIQTADSGYASYCTNTWTVEFYNSSDGLIGTDSQTNITWTDDEIQEFSVNFSNVRKVVWICTSNNIGDGQNIYGTFVVYGSE
..........................................................................................................................................................................................................................................................................................................................................................................................................................................................................................................................................................................................................................................................................................................................................................................................................................................................................................
>A0A2P0VMS1_A
MYILVSTVAAAAMYRIVTTSYRPVKSTSYVPVCAVSKDKTYLCNQVIKYTPSIPDMLEKWNYEPCQSDLRKWVAWFIFYNREEYLLGNQEYENCVKMLTTACENELLDDYVKNTISVQEELLYMKSYKLPFFYKYLNSFFHLRFSYRMKYSGFSDPISLKYGRCWIKFGGDRTVVFIHGLGFGIWPYETFIKKLDQQLSGDCTIVCIEFDHLIASWSDKCPKRGEVAKDVLSAMDYAGATSAVFVGHSFGTAKIAQVYSEAPHAVEGMVLMAPVCLIPHCLDSTFNFIFKGRSSYNIFHRTMAYDNTIINTINCTWWHKTTLWPDELRDVPIMVVLAEHDQLISTNILEQHILDNFQLRSGNRELMIVKGKHGAMVFNNDSIHQVCKNTKLMFFS
...........................................................................................................................................................................................................................................................................................................................................................................................................
>A0A2P0VMS2_A
MLSKLSLILLIIATLSTIGVIVSSVLVLLSMKENRINGSIADLDAKYNSDGLVRVYYTTSSVDSTACEKNEKPSLDDESQKNVCSIYHPAFVFETNEQKISFQLLTPDLSRAVFPLTNSGKAKWDCPADVFYSLLSEKVDAKHHIATLSGDQANSVISEMKKYRDLVVGKRFVLASVRQNSSRPPIDVSAHQVRCRDVIADEYLGTDIVLGRSNNSHDFCEYIINFIDNIVPINNKDKLKTIKIILRGSTVSQVDKDELDKWYGDKTNPNKSIIDGKRLHAAVEQCMNELVLSSSNTMYWRCLNTEGTKETNYEITDPVLDVTSVPVFPDQVILLPDSVASSENKIAVS
...HHHHHHHHHHHHHHHHHHHHHHHH..................................................................................................................................................................................................................................................................................................................................
>A0A2P0VMS3_A
MFPRPKPEVYPLIVAVSTGIGMMFYAGARSLYTSGDVAVYKSDRGLKMSGEYNPYKEYGLKDHPNSYFKKIGDYWPWPHYKKD
........HHHHHHHHHHHHHHHHHHHHHHH....................................................
>A0A2P0VMS4_A
MECPDFIDSICSAVAIGGLFHKPNQSIRIRNLCSLLVLYTAILMTTIPSYLSSFKSFYKQLQPKIRFNRTYFPVILSLSLIFIYC
.....................................................................................
>A0A2P0VMS5_A
MLSTAKSATLIIKLLRWMCIWYSIRISTKLYEAKYVEIVYGKGEDPPSLTGIITTIVTMILVFHLALLAIVSSAVSAGFLPPSTLRYVITESVVYVVMTVIISLWLANLVQTKRYFNYRKDGIRAIRAYKEILLWLLFPISASPIFFTT
.................................................HHHHHHHHHHHHHHHHHHHHHHHHHH..........hhhhhhhhhhhhhhhhhhhhhhhhh...................HHHHHHHHHHHHHHHHH...
>A0A2P0VMS6_A
MGILQEKQDLYCVCHDLCDKYSIVSVTIVESNHRVRITDVCTSFFEIRDHLDEDDTIVVTLNHRNAEDESNILQDLDPYLFNRMVIFA
........................................................................................
>A0A2P0VMS7_A
MFQFKTDHLKKDIPKTYSSLVCAIKNRSFDNLTWLTQERVITYSDVLFVPEIADEVKKLEPTQKKPIVKFSEDLSTINCVLYTEPVRPEDINDIK
...............................................................................................
>A0A2P0VMS8_A
MSRIIFFVALVSFAGNSFASSRTLLQRATATLEFDPPPKQQKPPGFAKPVENTNSLDFCKLNHKTPRALFEIKENPLTEKKGRKGSFEIVVSNDLEIMPVANTLLRSGLRRGHSKIKGPGINSFTEVVSGDYLKMDCGRWVYDSSGVYSYDFEIDDSRVFIQYFIRSRMETIDEYINSLPVKVVYQLSQENISNDNVRLNAGVLRENGAITIILRNVIMGDNL
SSSSSSSSSSSSSSSSSSS............................................................................................................................................................................................................
>A0A2P0VMS9_A
MVDLIVGRLVRISKGRSGTHKKVIVSANGEQKNLTIYTDHPSVKDLDGLRNSTVCFVVCGIVIHDFYTREEECYSLRVFLSDYQALPERGRKYFRTRISSLYEKLKGGINDPVQRLYNYPFLACAVNRDSRLYGLKEARGLSHALRLPMGTICRGDCEYLIQDIVHEDGHTCYPATLYKQKLEKLYSPSNVSEQLNNLVERGRLILENNLYFPTRTYYKEKYIQKFLDKCTNDLNTTLSLSELSEELDEHQKRAVQLVSKSKFSVIIGSAGTGKTRVISEINRTIKDVILAAPTGKAAKRISESCGGATAYTLHKLIGINCEAKLPDIVRKKRSIIIVDEASMVDLQMMYLLIKACIEHDTPCVLVGDPDQLPPVSYGNILQDSIRWASNNERLVKLEQIHRQNNNNPIVDLACSVKNGVYPDPELLYNENVTFVESYRLDSICDIIYDIHESFLDIVPFGFQIICPFNNTVDEINRYFLKKTRGDDNLFSFAYGDVVICTKNITSVPKFFRGKQGINGDVGIITNPSAGIIEQEDSVQIFVDNEKKHARGITVHKSQGSEWKVIVVVLYGGNINSFMNKKLLYTAVTRTRDKLYIIGSKELLQTCIHTSAPKRYSGGFVL
.............................................................................................................................................................................................................................................................................................................................................................................................................................................................................................................................................................................................................................................
>A0A2P0VMT0_A
MHSQELVALSILLLFMVVVCLLCGCWKKVEKFEETDVVEPVVEPSVAEAAPTPKLPMKTSKSKATVKRASKKDDDMKEEKPMPKMPKKDTEMEMPMPEKDKEMPMPEKEMPKDVVEPFTGDVFAKF
SSSSSSSSSSSSSSSSSSSSSSSSS.....................................................................................................
>A0A2P0VMT1_A
MAWLSIFKLTGDAISKQVAPPPAPSPSVVQFLVDDKNSSNITASVPFVQAEVIQTYQGVSGSTTNQNITAQPGSEVTVDNTRSTVTNPDPVSSGSADIQMIIFIIVISSVALLLLFCCCKCRRAINALFVSAEDSIVNMMAANDVHQRPTATVVVSGGPRSISRRSPPRISSPLREVMLSQADIENQNEVVVIEDLEEVQLTPPRP
..................................................................................................hhhhhhhhhhhhhhhhhhhhhh......................................................................................
>A0A2P0VMT2_A
MSWGDRAEKNDPCESVPPPIPLHWFAELDNDYSRNQINPLMNYIKDIESIPFVNNPDNLNRSQASSIDNLCTMYGFRSNYSIDFLNLLWKITRARL
................................................................................................
>A0A2P0VMT3_A
MSQFSYDILDVDDKTSYVDPFQEALKTPGIHNLIFRKIWKELFGVYPPSSYHSAYCNNKLPTEVKLNSSKFISFVSGTLRLPIASKELPDVSEYENKLVNDERFLKREMILKLIDRYNCVIKVQRLLNMSMRAAYKTITENPDYTSMEFFTNPITGHYLEYQPGQYSINTRTVKERWREAMQRDILFVAQQTNSWAVFIDSSESIPAEHCSLVVDEVDQISQGPITIMSNDPCILQEVSDAADFYHHSYLVKNDDAYNAMTKLFSGFVLLGGTGFRQPLSLKRENCWHYRNTRPSHGAEENGYAVVSGYLDDWKTVETATKRLTYFVPEHVSLTRNKKYKIGIHPDTMPKIWGNFTSVKSVPPEKAHECEIYVSCESGEGVLRCLAVGGLCVVSESCPFVEDGVNGIIAWKGDVNDAVRRVSSCKKKEIQLNVKKMHIFHNEKTVRFFWKRLLKTGDPISTKKPLHSVLLHDRFVLLSAASRWREIMRTRTISENTKHVLYMDNRSDPLGVFCTMLTLANLRTEWGLIVFTTEDHKTYYQDAFDFLGNVEIITIPNFKSRSFFIEQYNRIMKSESLWEQVKSITDQVLCIQNDGFIVRKGLENHSAMRYLYTGAPWKPHPILNKLTSGNLVGNGGLSLRNTSEMLRICRVHKKQEASVYPLAPLMSEAEDVYFSRHCESCCPQYDALSFSMEQIQCAHALGYHKFWGYHSVDFSINYFEKLISEISVTAPINFNSPSKKIL
.....................................................................................................................................................................................................................................................................................................................................................................................................................................................................................................................................................................................................................................................................................................................................................................
>A0A2P0VMT4_A
MSTSTTTTTTTIIDDGYDVSWEPSPLFWWIFWIIVVIILIIVLVSIFFPRNAGSGGGGYSGGSSGSNVWIFGGWGGGGGGGGGSRVVSTTTTTTTTTNDKPTKSIPKKKSSRSSKRKR
.........................hhhhhhhhhhhhhhhhhhhhh........................................................................
>A0A2P0VMT5_A
MCYQKVMIRDNSKVIIRNRLINILKSPTVFSNDCLNMTDPSEPFLRMDLDPPTPWEILQFRLVNREVVILSLSKFLEDLQNKKEYLDTTINLYKDMYKCLLERISEPKEVITSYMNEIETLRKK
............................................................................................................................
>A0A2P0VMT6_A
MTSLISHFLLKKKESFQDNSGIQEIGVQNVFEYKPDPSDNIISWVFLAVDILIISLAIGLYFKRNPKFDIRWFLLAFLFPYCYSANAFINPIKKTVTVA
.......................................hhhhhhhhhhhhhhhhhhhhh.......................................
>A0A2P0VMT7_A
MSIDPVILFVDLVSKGRYFGALVTYKKALNCRFHISGSDAAKLSSLKNILNCPYVDSISGKDLVDAGYSTEQLFDAQAVSRVTVRNGDFQKSCKTTSDLEALREARIDTSRIPMKQIECCDLGQAGNIQKTYDIQVSLIELKDLGFSEDSITNSVLDGTLRLRGKELIDLKLNFYELLIAKKNGCGVRLENILKNSPSPDNLLDAAKAGFDIQEHHLIDANAQKIHFEKAYNKRLIHITPYNLVRHDFSYKEAVNKFQHETALLTILMNLQVKPTVLQFIGWLRKGKSGNFQQIIKCRNFKMKYLPEACAHGLILKEEDYGKIPISTIICLTKLGYCRLSASHMIQHRYSAEEAIDVILNTNINVTREDMSKLGSHHGQDLIVESIMMSRNAVF
..........................................................................................................................................................................................................................................................................................................................................................................................................
>A0A2P0VMT8_A
MNLLDLWVKDIQTWIWIALASVVASMLVTAIVFNGNTFNIFAGVANLVFFAGFMVLGGWAAKEIRKLINK
..........HHHHHHHHHHHHHHHHHHHHHH......hhhhhhhhhhhhhhhhhhhhhhhh........
>A0A2P0VMT9_A
MKKIIPIVVLFACVLAIAALGGTEKFTPPMQLALGMKDEPIAKRTVPRTIRPMTNAQYGVPEKSMIPKDSGSVVPSGDSESGYGTLFFGSADGNNEGVPDDQLGEAEQEEDDDAAMMSDIVAALSEVGLTEQDTTGEYVLRLSMGVSGIPDFTTVEIPALEEYQEVMDQFMTGLNLPSISLENNLMVAAITLQMFMILADMRPADGTPPADSLDLFVEHMNEIRTALNDPEVYDKTIERLNAGDPDKDKMIIELITQMKEEQ
SSSSSSSSSSSSSSSSSSSSSSSS..............................................................................................................................................................................................................................................
>A0A2P0VMU0_A
MFTGCQLGAAVMGASLFVSMLSNPSKKAFMGSLTAEQTEVYRGISRKRLMIYAMSLLVGGVVGYGLVLSNPTGEKNMTTCKAVGVAALVSYLTYMLWPKKRWMLQYTTPEQTVLWLKNYRDMSFSYHMGFVVFLVGYAILMRSQCGQGEYE
...hhhhhhhhhhhhhhhhh............................HHHHHHHHHHHHHHHHHHH...........hhhhhhhhhhhhhhhhh...........................HHHHHHHHHHHHHHHHHHHH.........
>A0A2P0VMU1_A
MYKDIDISCYLTDPYQYGKNLDPDEIPMIENGEYVKVCNGTEWIWCEVLAIRDGIVTGKITSNVCSPDSRFYEGNIINFVSMMIFEWSGTRNGIPDKSRTTGKRKYNDMEPNE
.................................................................................................................
>A0A2P0VMU2_A
MCTKVLYTALIGDYDPLMGIQDGNSDWKFVMYTDLDIDFAHLTPEQKRWEFRKADVTVGDTPRHVNRWYKLHPHLLFPDFEHSIYIDSRFGVKDLSYIDEKINKYSEKDHVLAIAPHYGCSCIYREAITALRNGYDTKENIQKIIEVLKDHKYPENNGMFLNNIIYRRHNDPKMVALMEDWWEYIKNYTFRDQLSLNLLLWKNNIVCKPLFGGTEHETILYRKKCFSWESHKNFNIYDPERHMKQCMKGSKRRVLYSIKLGSTSNIKPINISYGWDAIMFTDQNPKKCPRNLGWRFVKIDRDTHKLTHVWYKLHPHILFPDYEWSLYIDPNAGVKDLDFFDVAICKLAQTGDTFAVPSHPSRNCAYKHIESLIIRKKDSETKLQALKQEMLRHSYPSNKGLSWVFLMLRKHNDPIISGMMKNWWNTVKTITPRDDASLDYNSWKQEYVIKRILNDPNTFKRVIRK
.................................................................................................................................................................................................................................................................................................................................................................................................................................................................................
>A0A2P0VMU4_A
MDFQGIIRPFVILVLGWFLATRQLILKNSDSNNPAVLMLHPAYHFFYSIFVGAGLLFIFQEKDRRMPSDPVTKCEDYFNETFSKFGFMTQKIDRNSDGVMDILRSSNFIIRFIIIYLVCTIVAVMYAVWLKRFSGQEINKKTLKIHMFRFSSISLGISIALYIVMTLLYKRSYGEEMIPDATSAGCQVLNI
...hhhhhhhhhhhhhhhhhh...................HHHHHHHHHHHHHHHHHHH................................................hhhhhhhhhhhhhhhhhhhhhh................HHHHHHHHHHHHHHHHHHHHHHH.......................
>A0A2P0VMU5_A
MYRNNIVTQLQTQLNEITRLYHTEHMLNKKLQQKIAELNKTATSESLTCNICLNTAKKHRCVLNNCVMCLCDECKEKQDKQFNKCLICKDRIAADYFYNWELN
.......................................................................................................
>A0A2P0VMU6_A
MKSKTSSVYIPPEIIKDIKHVAFEINKMMLSDGLRYLVIRGKVGVKLNICQEMTEEYKQGILRWAPIALEDLFRKTDKEPNRYLFCLNEPGVMSFNIDLTGDDRTKKTQIALRPKIIDGDFEIMLNPSFDKYW
.....................................................................................................................................
>A0A2P0VMU7_A
MIGFIRQAAIAEKNLDNLRNALRNTMFPDLILFDPHTREELRYQVIQPLVLMTGRGSFCRRYAESALQIIADYILDKCREQQILSSPDYLAELWGLTTFQIINGSFHPDCYCSKFIRYL
.......................................................................................................................
>A0A2P0VMU8_A
MGQNQSSTTGDAVFDEAEKNLKDLGSDINYMKNQLVDVQNKLAECEAKKAESGIKQNVVEPAMVVAQEPEPDVVPEKEDVSEIEAVSEIEVEPETKTAEEEEETLIEPEVSDGTVATTEETKNDTTQATTGGAKGNLYGRRELSHGGTVATYGMGPIVSGILFVVISSLVQ
...........................................................................................................................................................................
>A0A2P0VMV0_A
MALTDEEKDLHITEKNIIQLRQSPLWNYAIESYQNYFHAYRWNPAIMAARETASKYYDMYAPYFDFENWSAVYPEGPSPLDNDAIAYFQMIALESESSYDDNANETIEIFTRRRFFFDIIDYKTDQYIFYAVMNRLQKRAASIIRLFFINKVILPKKMRAFRRAVDKTLPNDIMSNIESFLVQ
.......................................................................................................................................................................................
>A0A2P0VMV1_A
MSVEVYEMNDVDSINEISRRKKLADKVSEMGSTEHEQILRIIHSNGIRYTRNNNGVFCDITKVPENVLNNIEQFILFSERSAEMLEQKREIAPAEEKEDTENIKEETKPQKTSVVRTERVKTFVNSMTKARTESTTAKRKETCRYQQLRKKYSRPVACKTNYTYELQPE
.........................................................................................................................................................................
>A0A2P0VMV2_A
MSLSFINNSGQSQTGGGSAELDYISLTENASTEVGFGAGDNNDTGTKNTTIGYEAAGSGNAVSGNSTVLVGYRAGYNNQGSYNTWVGTEAGYENLTGTQNTGVGYRSGYNIIDQDGNSFLGFESGYASIGAGNTFIGYKAGGGDTIFSTECNISLGSYTLATGGECIAIGPSTDVSGNSAIAMGSTTTVLSDNSIAIGQNLTVSGLNSLIINPRPDGTASTHSKNEELNIFGILTGEREAEDTYSISLDAQKILINNDVNYISMSRFGIELYSDKNMTVLTPTSYTSPVTFSDAVTCSDTLVCTNGFRVSLGTTIFDDPVIFNDSVQFTICNVTVETSTALVMNTRDLTVTDNATFCNNARFLGTTVLEGNTTVNGQFILNDTFEVLGNVDVDQDLTVIGTTTSGILNSPVADLTNATVSNINITGSITFPPGFSFGDDETGGNALVGSNLTLDTLTINSNLLVKGTTSNAGTVIFEDLRTNLLRVDQNLQVLGTVNFDDDIHVGETVHSKLVMTEDLVSDDFVTGQITATTATIDTVNAVTQVVSTSLTAPTITATTANITSISAQTASFSNLSFDDVTATTVNSTNGNFDVITVNTTANLPAFSAASVSGTTGTFDTLTVNNTANLPAFSATSVSGVTGSFDDIVVSDSAQVQNAFFNSASASNAVVDTLTVNTTANLPAFSATSVSGVTGSFDDIVVSDSAQVQNAFFNSASASNAVVDTLTVNTTANLPAFNAATASFEESSASNASVSNIVVEDYLEMINTAATDPNSKWTMQLNNEGYGNPDYADFTIKSWTGTTFKLTETFEAGVLNFTGKHRCITENKDLEKGMLVVTTGNYYGLNGETSPEIDESIPTVKIATKPRDNKAFGVVASYEGEGPFRIYTLANAMFSTEKMNPHETRVIINSVGEGGLWVCDANGQIFNGDLLTTSHIAGHAQRQTDDVIRSTTVAKVTGDPITWEHYFDAHSGKECFRSFVGVVYKF
........................................................................................................................................................................................................................................................................................................................................................................................................................................................................................................................................................................................................................................................................................................................................................................................................................................................................................................................................................................................................................
>A0A2P0VMV3_A
MPWFEKDISELFLNEMCDDDLNAIEKSIIQTVYRDVILNTKFITLQNMHGISIMFFIPGKTILKEDSYAIREKEKVMEMRGFEDYDSAYRSALASESFLEMMEKWCKVYYKNRLRIIMRIQMRIKLAIKNRNQRRKEMCLCLTRYKIPKDIKQEICKYVK
................................................................................................................................................................
>A0A2P0VMV4_A
MAMATRERPSQGTRPAFNYTTDTFRDSFMVEEPRPWGYDSDYVWLNQSKDLITNMLHYQTYHQVSRVHATEVPLNFTDRMIMLVEHIPSRASCLEKIKICEALRTGQCLSREDMYILLDIVNRILTIA
................................................................................................................................
>A0A2P0VMV5_A
MTSTKNTILCYFILWCGACSVSGTKMDRNITDNETVILFTEFRSQFREDLSLQTKIVFSDEGEVVIQHSISSNNYLTMEEAVEKVRKALEETVSSLRSKDSDPVQIMTKDGPVSIEDVQEDSSYAISSAASEFSVKEPDSEEISDVTTILDDDDISSIKEDTNKDVIDVMQEVNTVIDDRLDTTKQLIFNIFDQFGF
SSSSSSSSSSSSSSSSSSSSSSS..............................................................................................................................................................................
>A0A2P0VMV8_A
MRNNARTWYSLTLFAVTILAVVFVKPKFIYREDGTLYEFGLGPDKSVFSFGVVVAFIAIISSFMFAIGDMIYPPSLQTCKKIAVKNLIEKPVIASNPPPPPAQTMSPLQIPVAFPVPVPQANPYMGQVMPSPGHHTLPPPIESPEERRVRIWGVTSD
.....HHHHHHHHHHHHHHHHHHH.......................hhhhhhhhhhhhhhhhhhhhh.........................................................................................
>A0A2P0VMW0_A
MVSIQKSSVFLIPGFGCSVLCKKGNKLKHNSWMEISKMMKPTRWLNDNQVMYKNGRFLSTDDIGVWDFGGVEGVRNLIPELDWLGKDFGQNYYGKMIDDLQGEGAKVIGMPYDFRRISDPLEIAAFVQKMKKHIELQKSKTGKHVVIVTHSMGSLIARYVLSELGDRWTRRNVKAIVEICPAYGGSLYSLEVMIRGSFYVPIMSGEIRDSMAKASREISGLLLTLPNKQAFGNKDPIWITADGQEIRIDDWPWENVQHAWQSCSVPLLEKIRPLPKQVNHILMYGSGQLTPVMVDEYNDKETFDDGDGVLNVKSSVCGGSEKYTNVIELEDCVHRMAPSRDDVIASVKQFL
...............................................................................................................................................................................................................................................................................................................................................................
>A0A2P0VMW2_A
MNDDCLYQILRSCPIKKLLAYRLINKQWKRCAESVIDKGSIEFVSSARNGDLGSEVDVFELSGDDNFDPILTLKKSVCEVEEHLKKSICKLYDYRLFNTENKLLNTRIPVKLTCQGMLSLHQSKYLSGLYTLKEIDLTGIKICDVPKRSRHVLSVSLSKLPNLEILKAPYYNLSEDDTSWFKNLKLKELDLFQNNVGYKGAKHISGITTLTKLDAGNNDTGKRGIQSLGNLVNLTDLSISFNQGDDESLSICLSKLENLKSFKSSWNDVGPHTGLAVSKLQNLDTIELSFTDSFYVVPFIKNMTQITSLDLSYGGISDDGLQYLENLPVLEVFNMTNNDITDSGIIRFCRSVSATNIKEMDMGWNRIGYNGALAVSNSMKKLESLDMQKNEILDVGLHSILEKLDNLTYLDVSGNGLSDSILRHMKIQLQKSRPELEFNIR
.........................................................................................................................................................................................................................................................................................................................................................................................................................................................
>A0A2P0VMW3_A
MFFPRSTIFTFDTTVHDSDSHYKSWYYINEAIKEFERTHPTEAHRTLWFDQHIFVMLQELKTVIKWESTKEIIEDMFDTYYNPINTGLYCPLYANLLAIFRDLKCAIKAI
..............................................................................................................
>A0A2P0VMW4_A
MGSERNQKVDKQIIYGYTTFLNKSYYCMLELVNTHGYVRLLDKKTYSVLASMSVMYYHNTVNIDHFYVDKNVIYLKPFLVITLLCYSTTLLNNNLSNIRLNTDDHMIKDMALENGFSRQQHGNTIIYDKHIVLDYNCFLDRTSQIYEEHKTTFWYRLKQFFSLESRS
.......................................................................................................................................................................
>A0A2P0VMW5_A
MSKSPQQSVSAQVDEFFISLSGSRNSPPEYISFEKAMSERITVNNKRKVELVEEQNGSNPSSSKSVEKHSKKPASKRSRTFKYNYDPYGVNTNYLTCINSDKQHKFFPLCNSAEYKIILRDIVFNTEEHALNYFKLLTAAEVSRGKPNRYEDLMIMARQIQTAKGSHQIAKSLAKGCKLYPDELAMWERKKEAYQYQVCAYKIMNYSSVANTLRATRGDYILFQGHELTQHSFWSGRVKNGRIEGKNIMGKIWMDIRNTMLV
......................................................................................................................................................................................................................................................................
>A0A2P0VMW8_A
MSNYFRTLVLQEKLVSEDYTNLANSLYRYRDLIDHHKNNLSYNPDHEYSSKRIHELQGVVRAIETYIQEASDTNHLVRQRRAKIREEIASS
...........................................................................................
>A0A2P0VMW9_A
MLAVVLIGGTILLLFAMILAWVTYTVAVIRKDMAYIGELNKIVDHVNTLAYEIHQAHERTSTRVNRAETTAQGANSDNVELHSRLDSLNSKITDYETAISEANNRIDDVNNSVIVNTEEIQNNLSTIQAHDDQFGEMATLVASTVTDDSLESRIEAAMANMDSNLANFASKTDVENSVAELGDNMMNGIATNALELNDVDGTGSASLRYDGSDNSVNLVIGSGDPSVKIQDGGIVMNGGILKVDPTSKELQYCQSMGVCSPVNLGN
HHHHHHHHHHHHHHHHHHHHHHHHHH................................................................................................................................................................................................................................................
>A0A2P0VMX0_A
MPSNLAALEEYVNDVRTCFPTCQITIKRTEHIPRTRGLYKHSNFSFLGNDEVVIEPLDKNNTDMSNSFCKYSFCDDGVDIEVTVEVFRFKNSD
.............................................................................................
>A0A2P0VMX2_A
MSELQTYLKIDSSEKGSSSKKGSSSKKGSSSQKSSSSQKSSSSKKVINYSNSEHIQDTVAKYGEVGKMVDLLEELEENYTDMLHMFMNISRRMIDNTTFIQGMIDITNDIDNDHLKRISKVKSRLQKALTEVHDDFVGQTEAILEDPNLSEELKKKVIDIQNNTLRLSDMVQSKVVYGKDSQPVSDE
...........................................................................................................................................................................................
>A0A2P0VMX3_A
MNCDTGMQPFLPDANLYRNPTVSTTASDEPRNAVSHLTPHFSPASVGGGNLESSAAQVSRAYTDAYYRKKKHDNENIEHFQYRPPCQSMDDQWSGSSLDSAFWMLNSDTIIGKQCLGLTRAQRAVIDAPYKQQSSLIPDSNAPARFMESTKSRSRLDSSNTVSYPVLPRGNINIYTEKSYHPTYEVDTPII
...............................................................................................................................................................................................
>A0A2P0VMX4_A
MTDTVAKQLQKIKDQEEHVLEIKRELVSRVDQRDISRAVCLGQNCVKETSEGDPCSETAVFDENGVCREIGEPCSTTCMPDLYTEKQVSPCLSSEDLNGAILQWNSKGQCRPAGCSDVDHSYSFQEGGCYKPSITLQKGYFNSKKVFYSRDAIQTFQVPTGVTKFRCTVFGADGGTSGEQTNNAKGGKGGFTQSIVVLPENVKEMKVLAGSPGGLYNSSRSLNTTFSGGGALPSGCPTKSFGGGRSEISVGSSQILVAGGGGGAGDVNHRGGNGGGLLGESRGGKGGNQMGGEGLEKNIGGAARGASECGGSGGGGFYGGEGGGFDSEGRRGGGGGSGYAGRYGDNPLLPNAKGEYGSDAVPMDKGGRLDNDTKVIFYNTRVLRGGSSMASGHDFSHMKTHPTHGLVVIEWHTDYDVGIGQPFFVGSEHMGMSGNGMYFEYNVPQGASRIELYCFGGGRNNGRGLSQGGFSFGTLSVSQGEKLAVITGCHPNFGKASITYSAFKEAIDHTGLKNMSYGFSYWGLAGVFRPFDPKTTSMAEIQKRALIIAGEGGGAVRNAGNRPKNAGYGGGESGGNGSHGQGGSQTSPGNGHVKGYYMAPGPGGAVGDCCGGGSGGAGYFAGGSGSGARYNANSGGGGSGYVGGVLAGYTQRGNRGGVPTGPKGRNLETAWKMYQEYPYFNHGAVIIFAMTGCDDGYTLEDGICMFERSGLKCGDYTLYDDIGNCDVCAEGAIKKPDGKCYLKETCPPGFSKSGNECVITRGAGGEGRRNISFDLGSSWQSYQVMIEYRFVKEPRYNDGDYNVSGPGFSGGSGNVRGSHTSRGGWFRPPGRNLNYNVRNNDGHGTFVVKVMSI
.....................................................................................................................................................................................................................................................................................................................................................................................................................................................................................................................................................................................................................................................................................................................................................................................................................................................................................
>A0A2P0VMX5_A
MDTNHLISIGLITYPFSIINSMHLISRFSKLSSYANSKGLLCRYDKNVD
.........hhhhhhh.................................
>A0A2P0VMX6_A
MKHPKGSNKKGGMYDASEMEMGGGSGCAMKNYGGDMNTGVSPAGVDADPMLNDGALEKELLVSEMEHVEMEDAPADMEGGKSAWNVHVMKVYKEGKQKDKNYSFSSALRDASKTYKKKTGVKVKIVKEKRAPKTKRGQSKWNKHVMKVWEDGKKKNKLYGLDEAMKDAKKTYKK
..............................................................................................................................................................................
>A0A2P0VMX7_A
MRDNLPIALNGLAVGTAYAGLSACIFGEICPEAVAYIIASASAIYGVDRILDEKFTPSEADMVFMGTSACVALSVLGSHKETLTVLPLELAVLPLYKPFKKEFPLWKPAYVSTAWMLAVGLVPALLMHKLPDIFALTSLYMQTWAESNRMDCHDVEEDVKDEIFTLPTVIGSEEAALLSDTVSFAGGLIGFLASPSPGHIIIATSGLAPAIKRTTSSFKKPPKAMLRVYSGSYVVKNSTLIRRV
..........HHHHHHHHHHHHHHH.....hhhhhhhhhhhhhhhhh..............HHHHHHHHHHHHHHHH.....hhhhhhhhhhhhhh............HHHHHHHHHHHHHHHHH.......hhhhhhhhhhhhhhh......................................HHHHHHHH...hhhhh...........................................
>A0A2P0VMX8_A
MPEPECLVLKITAWMDIVPCDNLYLHSMNISTLIPYNDLKKTVSCTFTIQDFSRNLVYFEPTDSIEFRGFSSTQFIPHGEEFLDPENVTIVNWDHGGTTKMSTRLMEKLWRINRAAKKIQHAWMKRRFRREKRVFVMIDDLIFDGHMIPVLPFDIIQKILRIRLKLRIQDRYNKSRIE
..................................................................................................................................................................................
>A0A2P0VMX9_A
MQKCKAILRERREPVVVSVSDNKDFSLKEIRYWTKIAENIIATNEKFLSEQRAKKEALKIIRSRVNK
...................................................................
>A0A2P0VMY0_A
MSAMSSSGTPMLVQHLNHLAARIQAVVHKVDALSEELEELRQNSSTAEGSLTSNDLTNTREDIKRDIIRERAMMEASIEHRIDQQVGKLLTDPCDNIAKLEGRMDALENVMKASNNLPKPAPVKKSKKPAAVSNSMDLDSPVSAE
.................................................................................................................................................
>A0A2P0VMY2_A
MSIDPTVTFAASAVILAGSFVSMLFVGLIPTPEAQLSYDEEDNKQNSVKPIVNPVQQLPVATFSKDALETIKKIDEANDKEAANELKYFKEQEKKEQELKLKVKEIREQNRRDERNYRNSYVNPYGFYPAPQYQTRYPDDDDLLGGNNTSHNLLLLSVGVFTTLFSSMLPRV
.....hhhhhhhhhhhhhhhhhhhh............................................................................................................................hhhhhhhhhhhhhhhh.......
>A0A2P0VMY3_A
MDFELLVYVVAFSGIYILALVVIMSFAWSWRNRKNKIKQQQRADKAAAYSEISVATHRIEDALSHQSRFNENANRRVRIAEETAKRGYDQSQKNKINVENAIQRNANLTDSYIQATDVIRDRITDLHEAVDESRTATIERSRTANEALRELEDQITALQHGAITPEDINKMVAETETELEKHTLETQKASKGFYNTVDKLLTDTEDARNTTFKEISDMYATKQYVSSVNESYNSEIEALKKYVDEQQQVLADVATAATEVCKANTDENQVSDVTLDEISSMYEELLRNVGAYDDDLKQYKSDLSNAQTHISEIKKQFSDLEGTNQEMTDSLKAFNDTKNTLIEKDSYDSLEERVGLLESKAQEAISSLKSATDSANMSSMSCQKAEDICGKALIYIKDGVEMDTPTGRLVFDKETETLQMCDNENNCSPINVKLST
....hhhhhhhhhhhhhhhhhhhhhhh.........................................................................................................................................................................................................................................................................................................................................................................................................................
>A0A2P0VMY4_A
MTGEISAVRERLIFGFNSFYSDFLADVAKSDDTIKKRLKKHYRVINRKSDSYLLEFYNSAKKNNTLSILFTDFSEEDEKVCDLFVAKGLKYGELTQDLLAHVRILGAIAWMFGELCDIAEEKVNNEEENPEGEDDDSFSAAQAVNDMFERFMESVAGVQMGRSWGSAIEGLVDEEAKDIFKCVLTTLTHHNKTVESDNSLSEPLSDSDKDTMMNAFDMMKCSKLGNIVQEISDSIDKTQLKEAVESGNLGTDNMDMMGNLFKQVSGAITSKLQSGEISNEDLISETMSLMNSVKGIM
.........................................................................................................................................................................................................................................................................................................
>A0A2P0VMY5_A
MESALAISTGIMGIAFLSTFVASVVSKKKPNEIDQSKFVVKPIKSVGTVPQFEIPNQPPPPTVKPTEVKEDENQKTSEVIEAAAPSKRTLLMCHTENRALYNLNTIKNILGNSVVTYYQVHQRSDSSNSVYDDQWKDFKNTNSSFATSRAKMFDFVISTCKLDMLNKLTDTVVSNYRKIMKDDGKMFVSFENLENRTSKYEELYERYFTKEKSFDINLKKGNKMKVVIYVPKSGDDSEVVDTPAADAAAAAATADAAATADAADAAATADDTKEDNEEGDEDEEDDDDDDDDDDDDDDNDDSEEDTKK
....................................................................................................................................................................................................................................................................................................................
>A0A2P0VMY7_A
MDRLTLFMNVVLVTVMLLTIWRLWVLSKEAEKTKEKIIEAKISFSSASRSGGSGNGLPCKVYNIVYNGSDKEKLLDLKSVKDGSVFTGHPLSMVSSLNSGALASDVLNKEVKFLMIDGKLYAAEAYGTHTTSEWTPEKNKEVIWLFPVNQELVGSFPFPVSSGGQSTATDNENVVAYVLGM
..HHHHHHHHHHHHHHHHHHHHHHHH...........................................................................................................................................................
>A0A2P0VMY8_A
MKISCKRKHCDLNGFDKPDNYHDDNLVTANAMIENNIYCASVFSMGASTELMVSIYKDMQYRLLRPTLLSLSHKQVSMNELMMLSTSFDHDLFIEIYKGYINSHIKNPLKELHEYSDASIKTIIGIYEIADRSKQSEFETRLFRDLRHIADSYIINVPETEFIDRAYDKLAICTSELDKSMYSHASRFHYAYN
.................................................................................................................................................................................................
>A0A2P0VMY9_A
MTKDPLTLKYILCLLFSVAPLFTASKCLLIMISLIHFVLAIMDLLHPEEAQHKMKIFPYCMVVTLLIAKISGLIVIIKSPVLPYILRISMFFISMQSIIQLAYIVKNSQQVQVLLHPEDTE
......HHHHHHHHHHHHHHHHH.hhhhhhhhhhhhhhhhhhhh...........HHHHHHHHHHHHHHHHHHHHHH......hhhhhhhhhhhhhhhhhhhhhh................
>A0A2P0VMZ0_A
MNAFFFDSCLTTRKMMPLLFYSNNCPHSKKLVGSLKSNQGIERFLRFVCVDAQIDKIPEEIHSVPALLIPTTAGNKVVFETEMYEWLEGAFRMQQQQNNSGNSAYPQASAPVPPHAQQHPSMVKGLMSPPMVQTRNNTPMHAAQEQTHPSMHQPANEKEEYNPEAFINGMDAMLCDVQGNTDSANHLFAGACEEVRIPYVDDSGATSSSVTSTTSSSSSSSLNQKVPESVLDQMMTARNQELSSVYNQMKRPV
.............................................................................................................................................................................................................................................................
>A0A2P0VMZ1_A
MDTHNDLLISTFEKIIERLNAVEQKIEGVEQRVEDQLVSFRTSLKGHEKIETTLRSESKLTMTAVKKHIDDTKAIINNFKDFPKLSSGCLSINMIPYLTIEGNIIDFFESGQIMKLQTFVQSDIQFIEVNLRILSESTNKYIVEITSNLYFAMIDRLNTILQKQGFVLNSDQQHGTCIVDKITDYVIDGSKITKLVITGLKFNDKNEIDILISV
......................................................................................................................................................................................................................
>A0A2P0VMZ2_A
MPAFEKPVLVHPKAYYDLDHENTINTISSFCKTKGGAQIVKEIMCSPTYCIKTLKSRAKDIQNYIKKQDLEQLLEHVSYHEEGATWCSQELDSMDEDTLELMQEPYFSNPIAKPLNSIWPALWANNAYAIFVAPAMSLVAPLSYMLAPYFMIRFKLKIPLDFKTFIKLMYHSFKGAGAAMNIAFGNAPSFAMQLASVACTCIMYVQAVLATFRHSLSLVSVCTRIVTKMNDLCHVLETSKNILKDKTNSFFSKWIVFDKEQVPNLGPIPVLRSTKIYPWQTGYARALCQFKKLDRLWICSELRKIFCIDAINAISNCVNTFSLKPVKYLPKSIESLMIINGKRLNNSDVENDVCMMKGKNGIVLTGPNASGKSTILRMTGCVVMLAQTIGWTTAICAIRPFKYLTTMMGIRDDPQAGMSRFQNELLRAGECVEAARNRPDDIGLLLMDEIFGGTDPMQGDACGNKILSSLSETPGCMHILATHQKGLVEHSFTINAIKQYKMTPESYKMVEGVNDYFNANLLFDKMSVNL
..................................................................................................................................................................................................................................................................................................................................................................................................................................................................................................................................................
>A0A2P0VMZ4_A
MSSKICLGCIILCCLLIVLNRKQSNKIFNKQIRKKLTWEESQTTLKKGALVIDTRTVFEFNVDHYPKAIHLPVDQIRRGNAVLPDNKDQNIIIYCNTGKRAKDAVDKMRDLGYKNSYYVDFNHVFLKCTGLP
..hhhhhhh...........................................................................................................................
>A0A2P0VMZ5_A
MVQTMFDKLKKKAMKIFGFTIFYEAVTGLSNIFTTLLSSKEIKKITKKDQLTPVDIFKMVLSGKLNLNYNRSLATSEEEMRQINQSFFEQPDTPKDDMYFYEDSKGNLYLLDGMRRVISICMFIAGLLKVNIDEKAFPPELIEALRERQNENDQAAADDNDNDEDDEENEEENNGPISAEMYYGDIVEDILPAFPGYLNVDLADHFKYYDLNAFKKKRRKTDALPEHVQSFVQMIRNAIDIGVLDFKPQDDESLYIEEQIREIYDRIKFDVKILVNSEGGWNLRNASAFIVQLMMNRKAQNKYDLACMTNTETVMKMKEFSNEIHSFNHTFKFPSLGSAHMGLIATVYMILMETKDVMLSPDTQTFLYQLYTVEHNTEVLDQINAIIEFMTTDTKPVELNLMQLVVVMVTYCNHFEIYDTIPKPLMFSLVKSGYKKLMNIQIGDNALDEEKVNTWLKSKKAGNLTNMCANFAIMLDLE
..............................................................................................................................................................................................................................................................................................................................................................................................................................................................................................
>A0A2P0VMZ6_A
MQERYATEKSAVAYETVKRDVLLQSDPKEYVWKCAYMALESRDPESLSGVLRVADEMSESTDVRFSIAVQAMQKKYYDCAYAAWDDGGRCWSQERENNNVPDSKFASIAMLNTCSLLIPSTSHIAPEEERELCEMMKNNIN
.............................................................................................................................................
>A0A2P0VMZ7_A
MHPYHHQDWNTVVLNKPKKNATAAPPALDGQQKKTIMLDKADGETFSHTKINSDTRKELVTLRTSKKLTQKELARRLNLQPKIIEEYENGKAIIDKQVLNKIFRFLKK
............................................................................................................
>A0A2P0VMZ8_A
MTDQAVGTSTPLAQLRAAAAAAAASDSAIQEIQQVAPEVAPVVPVPSPPPPAVVAAPPPAPPPVEQTPVASPPAETPPDVSSKLTETFKELKQIAADSGNKSTSLLNSSSLKLGVAVMILFVVVGMLPVDAIVNKFSFMKRVPAASTLIKALTTGIATAAVSSNLCKIS
..............................................................................................................HHHHHHHHHHHHHHHHHHH...............hhhhhhhhhhhhhhhhhh.......
>A0A2P0VMZ9_A
MASGYSLNEVWGAQAMPIEKTHRSSKKSSKKKRKSSRIDPYCKNANLPEVMTAVIPEAFVPYDPISPLEMRLDEQESYQLYEPPEQHASREKEAEITELREHEKDTEHKQEFDVRNQPVTCPPQQIIQYVNPAPPRGDDKYDMFLYVFSGVLLLFLLEQFLQIGIHIGQRSV
..............................................................................................................................................HHHHHHHHHHHHHHHHHH............
>A0A2P0VN00_A
MMVEKKDKKTMKKDKEAPAKKAMAKKGGSCPVGQHKMMGGKCTSCGMMGGKMPAKKAMDKKMPAKKAMDKKAPAKKAMDKKMPAKKMMGGQCMSCGMMGGSASSDAVMADIPAPEVAYKEMNSMVIGGGVVGIYGVGTGGRKAKPASKDKKPKKTKK
.............................................................................................................................................................
>A0A2P0VN01_A
MSSFGTLLYSKTFWILISISILASVGVLIWYFVTNKSDTSLQKAIDKPPVLELPSKDEDGPPVLELPSKRQEDEDEPPVLELPSKRQEDEIIELPSGTSVDQVTEERYKLMNEDNVRKPFSDMNLLSKKEIGSTLDTKWNREYGEFICDLNPECNSFVMDREDDLIRLYSDSQEDFGEKNRLRTKDKGWATYAKKSSILQNKKKLVDDSVNETLNKKRPEKIIKTVSEKKSEESVPAPAVEEVKHPSDANNYYWRCKEGLMAAGIPESKIPGECGPWTSVPDPKDDCKCPKTYYARELRRRINPEEKGGYIKHLGGDRFDVELNMSIMGKKRFTGDVDKVVNDVYDAVPVRKWYKPIPQLPTKDEKKLCARTTVDELLDRGYLNQKQAAKSMQTLVRRKDIC
...........HHHHHHHHHHHHHHHHHHHHH..................................................................................................................................................................................................................................................................................................................................................................................
>A0A2P0VN02_A
MMKRYAHELVTKGYCVVPLPDRTRSLLKIVTTRLKSNRPLKEKLSKGLAAFSPVVVDGVEHKGCHPGFGGCGFPSSIHGTDCRDLFDSIHEDVYIPFCKALITHKIIQDLVGDDPYMAFIIDRWCERYPDITPGSEDPHRDISPDTLSFFRDCLMFGGFINANTTKNENQYFTCSEGTHSFAAVRDQGKGFAKISKEEAKKYKFQSVEVPPNHILIFVENIVHKVRIKKYKYSILRLFTAFQLWKGASPCQDSAPCRAPDNQGKPCFLCMQTLFCKKGSFTHVKSKQDNPIFPAFYKNFPKLQKNLVAISHQVPALFDSNPQKMKRVHPPIELDKEYTDRELKKLRGCKLG
...............................................................................................................................................................................................................................................................................................................................................................
>A0A2P0VN04_A
MYSIVTIDSSSVVVKKQDLFNADQNYIKLKHNYRCLQTKNLVLRQEMVKMNSEILSLKKDNSNMKKDLSLIKPHPREISNKEVNELLTQLKEDKIKLQEKYDTLMAENEFIIRNIKKEVTDLKQIIIENTRQKN
......................................................................................................................................
>A0A2P0VN05_A
MHFHDIPYTPITNWDHKTQDLRSTFIPQSIALEMMSDTYKPQRSTGWITHKQTGIPVKLTIVSPWSKKGINKETIQKWYYATDLILSTIDEMCGDSPERPCSLDILIYQSNEKKTLKNNQDKILPKNANTGLMTRDTKTGKVQITIFRIEECLKTLAHELLHSYMYSDWLNVDDDIQHICYDCCNSLGISIDQRLKPTEAMVDCMAIKLIDNLFCGSSWEECRKFAFKKASELYSIANNKSKWKQHTAAFEYYCLKPLMMERIDDILVFHSSSGLQKPDKNKIRRLFLNFPIDIRKILLQSTKNTKKTISLRMTPKTLPEKPVIKN
......................................................................................................................................................................................................................................................................................................................................
>A0A2P0VN06_A
MVAAVTSCPTTVLVVPQNSTIRFVTDTNRDILTDTTNTASWINVPGSFAADAITFNIFPGKLSFLVKDMKDARNFVLPFGQGAINWLNACDIQTNRLSNNHLQHITYKGNVIYHHKMSDAEYSLFQSKWQNALDKVHI
..........................................................................................................................................
>A0A2P0VN07_A
MSPKKKVDVDTNDIENPVSIDNNLDDEVVVLGELEIDFDDNVLLDKEDGELQYDPYVDNYTSSDFESSVVSLLSDYHPIYTAEKRGSIVNKAMKQALQEYEKDSCYPACLASKNNFIPVFKYNKVIVLDDPESLVDFNRQMEGIEGFDARVLKQEIDNLKESTDKNTAWRPLSGGNSELKEIVDPATRHCVLPAENCSEVSLNNGLWTRTASHTVEKVRLLPGDKVTLERIDVNDDEKDFDNFTPDVIDFIKTNNLTSTGQADRMVEDMGLLWNTDFRNDVRKQITEMVLNDEIDANDEGENDDVDVMMPDFTSNSSNIYGDVVAPKTNLESIKKKLESALTKLKIPAKKKISSKKDDNIVRIYKSLTEFMQDEGNPEVLYGEEFDSTDRSVLLKAMELDDTGKSIEEKIQDVSNKKLTKQELTSIAKGGKLIDVGDKVILSDKGTDQIYMRAKEASTGKYFWALQSTIPKGYKNMKLNCVDDKKDQDDSVCYEAPPSDEEIAVFKRDQIDRALERINESLKKFPDNTIEEARIRSFDTEVLKYTRDPVNNFEIEVSYVSPQTDEFVSEFRAVAEDISKDNNASMNYKTYAQLAAASMLGQIVRGAKLPVKDLGVEWLVELVATSSMNNADALEAELNPEQDPLRLSFLISAANASCALAVMFGNEAILSVLSRAKKADVTGLLSTAKANAVWEKASEKLINSSSVDAAGMDLKQRSPMLSHVLLLKESGNIITSAEIKRPNKSKLDDWVGFKPRLDFLKVIDETIPKSLTGTCCPQMAKTEKKDKIDIEPKIQPVTNVLKTDILELLKNSGIQDKNKDKKFVEEMLKSSNIEIINCIKNSLISLNSLIARLSHLKREDDDLRPYKSISPPMAKDILKNISPIVKSVKDAKDIESVFTVWIKIMKMIPVSLTGLLIKITVNKLKIVNTDVEKLFNKMEEAKENIKMEKIAFIEAWNEEEQSLFGEMRALGLQTINEQILEYDRLNKNQDLTPEEIARQATKENMNTQEEDSSYDTMEFYNQDDGLDYDD
.....................................................................................................................................................................................................................................................................................................................................................................................................................................................................................................................................................................................................................................................................................................................................................................................................................................................................................................................................................................................................................................................................
>A0A2P0VN08_A
MDHYYILDAYNSVKESIDLKPTPSSTLLTEEQLEEYRNLASNIWTKMKQLRNNRVNMYLTLASIQILLVIFMIIMMIVSFDKTRMTDSFLTIILIFLIFGILSGIVYLLLFLRRINDSNNNISKLKNIFQLDLKAGKNNSLTLENLYEKANAVNNYKPDEDDNLTEEEQSKDEDNIAYLKKVSQVNLSLDENRTSDEYVKDCGRSGSDISCVTPGLMYDSFKHGVLYTVNPEQAGSIDVFINKLRSLIGATTYKEIEEEDIETIINEIVIPKMISVTDTVYRTSDLQPASTKNNDQCSEECQTRAEKLADDVLNENIESPPALILEAAWEDCFEEMKEQCLGKLTKKGTAAQKCEFGCSRIDEEPLQIVKRTVKGWIPVMTSESGWSESEEETCTGEILKDDTIDSVYYGRTDSDSAKKCYIHDSSAKRAEWEKKAGIEDGLFMYRENDTMHIPGADPAVIADEIFNEIQLSYTTFDISDYDTLIYEELRAKDGNFDKNEDWYKNVFMILSNRLLSTKPSLDLVIPDIERFRNEMSKITGYDFIQDVTWPSVKASMYTHVIEKRRMQPLSSITDDVHIILTIICSMAALFSVLGYYVFSRNHMASRIGVVTFSKFTERWKRHIIVLCILLLLWTIVFTQLSQRKSRVLFNQRIKKSNTDKFNEELVVLRDWLLNLTDSVPHIRGEKADIKDLLYAVNNDEIQIINTFQNSNDVMVDILSDKQITDFVNKSQNVISLYDKCNNIVTGSPIPFPVSDVIIYVIGILITIFSGIYISRRFDIKKMVERVQRVKTLRDDVYMGGGEAVVTELNSILSCDSQSVNNKTKLMSHLFAYVMVVFSVIMTVNIVQSTNDYRDSLNGGFMTMRSRCVR
.....................................................HHHHHHHHHHHHHHHHHHHHHHHHH..........hhhhhhhhhhhhhhhhhhhhhhhhh..............................................................................................................................................................................................................................................................................................................................................................................................................................................................................hhhhhhhhhhhhhhhhhhhhhhh.....................HHHHHHHHHHHHHHHHHHHHH................................................................................................................hhhhhhhhhhhhhhhhhhhhhh..................................................HHHHHHHHHHHHHHHHHHHHHH.......................
>A0A2P0VN09_A
MFVIHHPHVIEDGSVIAAVTTTDLRSRYRQRISNLVVSDKDANWTRGLTSDNGEEWMQSLSDVHSNLSAVLQGWLSKHHDVLPWSPDTDLDLKPIVRKMKRGFSYIMFRNSKEQDLDYDINDECDFIIELREIRKSGTATGFTTIWRVVEYSNVSEKSAEEEREPAEEEHEPAEEEHEPAEEEHDQPVIEDDAVGVSETNEPEEPSEENPETSAVDVPDVSRPQEECIPDSVKEECTENEDVDKESDKHSDDDCEGNSESETEEEDIDHDIPEIDKHIEIQIQEDNQKEKLLEEMNMLKSRLDMLASKMDS
.......................................................................................................................................................................................................................................................................................................................
>A0A2P0VN10_A
MEKAGIAVALFTALAAGRKMLPPHQVRDKLTSFMYHTGVVLTLGMSKSTRMGPIWNSTVEPVVVDLLDDVSYSVRYGLIKGLRSDNKKDESVVIPNEKNDSSLQMAVCDMKSELTEIKEELKKEIEVEKDILEESKDKKE
............................................................................................................................................
>A0A2P0VN11_A
MKHKNKQINNAAKDQQIIAYKQIQNRLERLCMMTDTEKMKDFLNKRLNDKDNEDKILGIPSKHNCYVKKSNIANAGQGLFASKLLQQNSIVTFYPVHYILSIKDYNKDYKTEDVEIFTRPDYPLDDGPEFQKKIQPYAVQALPGLIYTANPDIPVNSTEMGHVMNDAGEVHANCQVLIVSGHPCMVTKRNIKQDEELYWSYGSKYWEFDKTAFTQN
........................................................................................................................................................................................................................
>A0A2P0VN13_A
MSRLFYNLHRPTDDQCYATVEEDYNKSIYDYNIYNYYNQPRKDLINFASENVNLRFGDGEGTSAPGTIDVESQMKNKPKWTPRGVQQLAVRTYQAVPDMSGGSVWDTSGEETVKWSDNNYNRSTALSGVFIEQQYYPLIPALEQEVQDPEFIIYPWARGGESTREASRTLAFMQTQGYQRGAVPSSSGRQAPFVKSDHHPTQPPM
.............................................................................................................................................................................................................
>A0A2P0VN14_A
MGAVISAFRAVIEVFEITIKVITGFPRNIICLIKLLILGVIRFIFANLLPHFTAIMLYTLPYLVQVVPKFISGTLMLFFVSFVWLIDKFFGNWSNSTTDSGGRLGIMARSFVQLFTTCFNDPRSWYLTDRYHKGNRHERLLGVYPCMSPCKGIYQNYLGGVLCKRAPKTSPQYCPLAAITRSVEDKPYVPMAKYALNEKACDDESYRTDAQKQLALVACSQPFYYNSDTRKFMRTACYERFCSNNPSGDQSISGCTDLIPFKGRQDDIKMRVLQIPALLIAGVQLFYMLSTSIQVKQDEYVQQNRQWLSQRFTLTKEITDQQA
...................................HHHHHHHHHHHHHHHHHHHHHHHHHHHHHHHHHHHHH....................................................................................................................................................................................................hhhhhhhhhhhhhhhhhhhhhhhh...............................
>A0A2P0VN15_A
MIIIDFEELFTAAEIVLIFLISHIMITDCAPNHVWTLFVILYVCIIADIWISFKKIRNNKKKNLVQEEEEKEDTLIPGQEFCMVCLVKAGTKYTCNGDSKCWNWLCQDCISNRIEHNQCMICRKKEIQYIDVITKALKDVKEMKEIFTKERKVYSDQYPFNENSVDNLVKAQITFLDNMISKLDSATNDNARLYMQHTLQYNNSHVLMLQHIKGMYLSKSNDTENLLRLIDIMIRQAIHRNSLYKEYIAEPFSNAS
........HHHHHHHHHHHHHHHHHHH.....hhhhhhhhhhhhhhh.................................................................................................................................................................................................................
>A0A2P0VN16_A
MAKAACYVVLALVLLAGCSARRLSQTQSTDPKDVTVNVRNTFAEGDENEVGQAVNLIVPPPKVVVAPPKPVIKVSPAKKVDPMNPDCSLDHDEEYTKMTFNASPYVNVKKEKVKFYVDSDVEVKPVGYFLLQQNRRDGKATVSGSGLTFANEKATKEHPMRTICGEWTHSNNGIYEYEITSDDTRLWIQYYIRPRSLDTYTGDKIPLNVVFQLEQTIVGNNNNIVSDANVSMQKTNGTLVLTLLNGIKGTGNKATQTVGSETRS
SSSSSSSSSSSSSSSSSSSS....................................................................................................................................................................................................................................................
>A0A2P0VN17_A
MKKSCKVEATVVEVNEYHLQTLFLLYCSKIIPDFKVVLFQMTGAVVILTFVLILCVIATCATYSGLKENFNFVNDVCHVINPENVTDKVLTICGNAPDMSSECTVGCDVDTLCRNPGIGYCVKNTHESNPALCDVTNSFLINGKKIQSFSHYRLFKIRRGNCIIVLSKNGYLSDTNNARKMLSEFPSNICIVKTSLAGQSNFHENWRVKIRGNQKTEFMLPLTSDAFIEEAKKNVMSPAGKLPVLYKILTSTSPKNEETVTNTDKTILNEIITNTDSKNQILKKLFFSTRFVLGETISFSMGEKINYVVPSPGVMNTKSPVSETELSSLSIISLTIEVDIETRTITGLREIIIENNKNVTFCKRTVNIPLEESIIKSVGTDPEMWLGIKDNKELFD
SSSSS...............................HHHHHHHHHHHHHHHHHHHHHHHHH...............................................................................................................................................................................................................................................................................................................................................
>A0A2P0VN18_A
MPKAKATPDIMKKINSLKKMLFTKKALTIVLALVLVVSLVTLFYYLFRKPKDSSTASISIDGSTVSVETSDGTNVSISAPGDDQKETFEDGSKVIEYYAMEGCPYCKQFDPIWSDVEGTVKASPSGSSLVMKKWEVSTPDGKKKAMENGINAFPHVQKTEKGETVVFEGNRTPEELKKFCLE
........................HHHHHHHHHHHHHHHHHHHHH.........................................................................................................................................
>A0A2P0VN19_A
MDLSSAVSSISTIMGKISELNSSYNEAFRIMGGLSGALLVMTEFIEKRINDGNPVNDVAFQHMIDTLKAIEDKIDEIAEKSDKKLCCIPYGKWYIWGSPIVAGCFGRIGSTKIIKQLTDLEGDLNGDIKFLELHMTANAVHSLHKLAEDKVAAVFMRDDGKQFWASHFDEQSWVNQKELATKFNNILSEHIDLQNDSDLSMVNQVSGLVSSSLSHAGKVSAKRLASEVGTKPFKNWLLETVGTVGRSVILPGHTSDLTCISSNESCVITGSKDMTVKVFTIMNGCLLHRCTLVGHNDTVTAVAISSKTSTIVSGSADGFIRTWSMFDGTSTGCYSVQAGVKSIVCWDDKMAYSCGAPALSINVCLVKDGSYVNKLTGHVGGTNCLDHLVTGEIVSGGINRALAMWDECEKITEIEQCHPSKIIKVVGCSDFVASLSKNSIKFHTLDGLTELVSAADFDVSKGRIMDACSAGSFLAVLASKSTDENAICDAWLLNPITGEVKCAKTPAGSNPKVVTFEEHLLYMGLKNGEMLVYDCSEEKGTLISSVASASVGTDPVIPSWPSKPGKVVSNGSSVAYHSPMSKDLFITEVINGKKTKHVDMKCEISSMCCHKNGWLVGKDNGNIDLVTPEGSSSHKIKVQGSVLWMSCSSVRPKHVFLDVSKGTDSHEMFLVNNLTNTESVWYVQPISSRSCDPCLVLGDRFMVRGGYKSGTLSVMDSVRMTPMGSLDFTAMEDDPITKICSASDSFFTLHAGMDLLKWVNVTDGPVQKVRTYSNPVSSICSYDNEDKFLIGMIDGSVKIDENEKDDRKQMNHSVGPVDVCMTDGGAYSLGTERRLMPVGL
........................................................................................................................................................................................................................................................................................................................................................................................................................................................................................................................................................................................................................................................................................................................................................................................................................................................................
>A0A2P0VN20_A
MLMDSDPEHAAVNMLSSYGGKPKKNCSSGGAKKSSGGSKKNTGGSKKTKGGMVSVADFVVPAVLIASTYATKPVAKTTKKVVSKTKETASKLNPLKSSSDKKTTTSSKKSSKK
.................................................................................................................
>A0A2P0VN21_A
MSSSENQVQGGDVAEPEAQPEAQPEVHPLVQELENLHKTIVEITALLKSTESQFKNIKKQVKKLSKKKRKSNANGSGNLVKPIPLSDALCGMIGQDPGSSLTRGQVTSAINEYAKSKEIKKPGNGRIILVDQGLGDLLGLNVGTELQIFHVQKYLKEQGHYLTPVSSDT
.........................................................................................................................................................................
>A0A2P0VN22_A
MTRDWFNQICEEIKYQEKPIEISKNGHEPVSLRRLFKESFSCLVEERWIWDLYYRPLRMREFWDESRAEKYFYATTFSVFILKYSYGSDISTTSTRHLHRHTVLTCYLDSIVDMGWLSWAKQFGMAVFGLIPDIPPFDPNQPVGFRSSIEEDFPRLRLLAEGPHKMEIMKSLLEAAAVEKTRDSATSFQDIARYRMESNLVCIRPFIPAMGDLLQPLAMMYSFFDDAMDVIEDVDAGQPSYLTNNEDIRRGGNIARAAMSELNSLSKVDWSWLAQAAILLSEVNAMLQISLSINEYNNIENIGKHLFVRIAVLFFIILQ
...............................................................................................................................................................................................................................................................................................................................
>A0A2P0VN23_A
MSGRERIDDDRVQIQVRRNEQSASWERTCDDFIENTLEILPDHLENKDDIRDATRNLLNIYKDLKHKSTSPNQSLNQEEFQFLNTEDLFADIQQHRSKIVDSLLEGRYEVSEKNKIRIERIKGIADRCREMAYGLKIIDQASKLYRTSLEETDILINRISDAEKEKGDEKDDDAMEIFLETRKLTGIESGGSKGKKVSPFNRLILYVQFCLRNEDYRRYGELVYKRVRNSENLPTIAWNPVSSLEQFIYKVCDKSVNPDMWLIIAQPSDVVSSVVRYFVKSKDPEFPDLKKRKSMFSFDNGVYLADTNEFFKYPLSADCDLSYGEDIPSKHFDLPFPYEKWMEMGGKDGFDNWKMIDTPHVESLFVYQDIPGEAIDVMYFTVGRLMHAVGEKDNYGYIGMITGAAGNGKSTFCMHLAKLWEAEDVGVLSNNCEKKFALWPFMEKFLFIAPEVKSDFCLDQAEWQGITTGDPMSIAGKFLKAMSTRWKVPGFFSGNQVPNWTDHGGSVLRRIIQWKFDKRVQRENANLGKEMELEIPMFILKSACAYLTCLKENGGGAIWNWAPDYFKKNRRDLTSRLNPLQNFLDSNLVIKDDSENGKVPLDDFLKELKRHCDSNGFKDYKFHNDTHDTVFADNGMSLNKTQYVYPGGDRTRKIKCVIGCRLRSDDEMDENQEMV
...................................................................................................................................................................................................................................................................................................................................................................................................................................................................................................................................................................................................................................................................................................
>A0A2P0VN24_A
MKGIFVTIEGADGSGKSTQAKKVVESLGNSAVHYVFPDRTSKSGEKINQFLKGELDIPARQVHELFFQNRAEASEKMKADISTGKTVVADRYRHSGAAYAKVTAGFSQEECDNLDDAALIPDIVILLDIDPELASARRNDYGTEAFEKIELQQKIRNEFIRMSNEDKTVNWLVLDSSRSQEEISGEIISYIHRYEQQRRR
........................................................................................................................................................................................................
>A0A2P0VN25_A
MLSSLKPEMLLMLVPLIAGFGASAICPANKNDPANPVYTPPGWVFGAVWAILFMLLGYSWYRNSGDQKIMFVYSALVAALIIWIPLTNCFNKKTEGVWMIALCSTLTGVCMLLTSNVDRLLLMPLLAWLVFATVLSAITENNRSSVCAASHTSPMNLILMVPHA
......hhhhhhhhhhhhhhhhhhh................HHHHHHHHHHHHHHHHHHHH......hhhhhhhhhhhhhhhhhhhhh......HHHHHHHHHHHHHHHHHHHH..hhhhhhhhhhhhhhhhhhhhhh..........................
>A0A2P0VN27_A
MSSLKLFNDFVPQSVEEGSVRPMDDGRKIVFLNHGSDRTPIMLQTSVLRTIKGLEANDFNGVTKYTMELALTPDDVEYQKLKEFDERIIDLAANSKNKWITTKNGSVPTKEFLQEVYSPSLKIPRDKNTGEVSDRWPPTFKINLPQKYGTSEFDFELWDSNRQRMNIMDFISSGQSRNAQVTVILRCSGIYTSGKGFGTTWKAQQILVHSTGRANIGSFAFLNAERILDNSAYPPAAPTLGASSAGTSSYSAPAPVPVDEDEYIDDSD
............................................................................................................................................................................................................................................................................
>A0A2P0VN28_A
MSSSLSESEYMVRAGTLVVNSIIKNVPAVMNLRYQDLSLPFSDFFGSDHRPFIVRRHTMFRVILFKNTDISDHHRIDPNTSLLDMFIDWSDDILLARRFMDIIPPTPINLVWVLKNITDDTYAQDLTTTMLTYPSVYVSVWTSLGENDISFFSKKNVYNRFIKFVKDEKHPFLQRFCSSSTCKACFRKIKSVYLVTVEYCSKECMQIE
................................................................................................................................................................................................................
>A0A2P0VN29_A
MSFTKTQCESEIASQCKGMMENAPDLFNYYGYKSLEDCKKDIDRRTPLKCRKAMGLSKPHLQDYCKVFFEAFDKDYHGYNSIDDCLKDTNNGNNPLNLASFECAQKHANDPLMYSECWQKHPDNSMLIKLPDTQSKTVDYKKISIIVACLVTVILLLVLAAHFFRKIKKSA
...........................................................................................................................................hhhhhhhhhhhhhhhhhhhhhhhh........
>A0A2P0VN30_A
MTDFEDVDVQGFHDMMQRDPAAQERQDVNNAEDNNADNNADNNADDNADNNADDNADDNNPAAQEPVVTLQESHIIDTRNTELLVKSFDAQDTQDLQFLDAAPPPPVKKRVITGLKFNISKKYNFMNQIRGTEYWPDAVTLHLYASIFSPETAKFETRITNTHLFNKLKEDFLNTEFPQMLKDLDSWHENGESEQHPPSIFKTYIEETISLVEEHKDNALAMYIKQQDLDRNWETSARNYFDRKNDELNIPEKSRKHWSRFSNILTAHMCGTVTDRLLNKNDSDGIDLWNDMVFDLDKKLAMNIIDMYINGDIKPVRFKRQPDDRNSLSRKNVHQKTEPNATPSKNFKKKKAPIPVLKGLKNKLQKSVYETGEMD
.......................................................................................................................................................................................................................................................................................................................................................................................
>A0A2P0VN31_A
MMRKFGTTQSAHLAQILFVDIPDTAKIDLCMPELKTTKELFFVLLDLFIKGLMIMCNKTQGSLPLHEITEDQFNRVSNRMRLAGIECKKNYITDSSIKTASVNIPDLHKLPDNLPLHHYVIEAKSLGIHHKIWFNLVHNIPIIGPI
..................................................................................................................................................
>A0A2P0VN32_A
MTTITFNNEGFVINNVHIPHKKFNDAYNFVSLCVIYGTVSNQINWNDLKILVQMYSPRDYIDFYMDHIRTMENQASKRTISGR
...................................................................................
>A0A2P0VN33_A
MDCILSNAIAVGDYVEIESIMKKNDFKILSESEHVSILNTVFVVDDPGVLRCLFKLGCLSPSVCKEIIDSVLYPSSVECTAELIRSGVPPSSLEGINRPDMIIKACDRAIDDIRASFSTMLTMGRMTEEKRELLLSLLNYNLSGKELLNQVSKMNEQDNADDH
...................................................................................................................................................................
>A0A2P0VN34_A
MGSRWSNHESDAPPYRNIGFRFSKPSVTSKDVKVNYTIRFTAEFDDMKDACDFKHKLNTLPRIFNMQMLNQNGDIFKLSIDVEGKDMHGALDNLLQEYLGPLCRMTYYDTCGMCHSLSVKNLIITLHEQEKQIVGSAIEKQTSNKDIGCFK
.......................................................................................................................................................
>A0A2P0VN36_A
MPISFCSGIAHHITDDVIKEELLRDISDRMRVKTMMREAKVYREGSDQDTAGCYVGCLQSRGNPYLLFLTRIGFQETAMYVDRKVRTGHTLPRVIVDHIMFDQSLFDGTIITGEMVRSNDGEWRFLAEDMLAVRGKPISKMPFRLRYSALIEVVNKNYTCDESSTHGIIVKKFFPINTEGLEHMQEHYNEVPYKCTGYILRSLIPGKSSWFVKAFTNDYANKPSYVENSDTLKILNIRSTVSPDVYEAWEGNTDRGVVAVQSLEVSKELSLALGNSEKQIGWKCKWNPEFCKWVVMPGGKQ
.............................................................................................................................................................................................................................................................................................................
>A0A2P0VN37_1_A
MFDSNLTSAPPEQVLNYTTRDTPLIDGMNIGDLAFVPTTFNHNALVINSSQISFPSLKTSSLIIQQQDVESLLISAETERASVSNLTNNKIVDQAITVSKLSNPLPVYLGGTGIETIQEEQLIIGSSSESNHIDQSTKLYWKPADNALNINNELLFQDSANSENKFFFTSANNSLFIKDTDGRISVDMFNYTLGRPCVLTLTEPNPGISDTQITVNWVISSPDVNALTMYVSCFQGDDSTVFKTTQDVAAGAGAIELKAVDVSSIGSSGNVVFSGLTKLTHYVIKATVLDRRGNYSLVKSVQTETTELSPPVIVGITNYTTSPTEIGFSSSNQPDESTVIFLSGILTSSTPVLTRNIMLENMDRFFRVDLDENAHSNIESSFTTALDPSLLTETSGDDILSTINVEEATEYYPIVFYQDAESNFSLQYGNVVQNPDITPPTFSQVLSVTDQTETSITIDYQTLDDVGVDSVHAYVSALDSDGGIADVTPDASTVISSGQSISINGPQVLNSYHSSGSSQPLVKAGFYRVFLAASDAGTYGTPNIILSNVDTYTVDETQPVVDTLTVETSGSSNAVVTWSTSDQGLNAEISKIHVLATGRDLSLDTSQQIVDDSETAEYTEVSASDTVYTVPSDEPTNVYVVAEDSAASFGGAQNLLSEVSSATISLPVFDSAPTFAQDDYTNYISSTPITVTTTDNYKAYLTLYKLNGGTPAVVGEPLMSPVMETPSEPCQVGVSITNIQNNWSTISSVDDRLLGVLMTTNTNAGYKTFTYQIPTTTYLATTGTNISKTGYTLTDYKPLVMVNGFIFDEIW
...........................................................................................................................................................................................................................................................................................................................................................................................................................................................................................................................................................................................................................................................................................................................................................................................................................................
>A0A2P0VN37_2_A
MRTNDPGDVESNQYFNPAVYFFKPGYPGFLDDATKSEYSYTSPVFSPVLETSLAPLEVGLQIYTPGPAAWQTVVSFPSFVGGYNTSTSVDAGSISTTISTSTEVYLFTDSSYSGEQDIDVTDWTLIAGEQLQLSTDTLDECYHRILTPGEYTLDFTRGIYVFTGISTPRPIIGAGYTVSGATYSERSTFSSLGADLCFNDTITPSYQSADDGVITVANPQWITVNLVRPYVTTSYVLYGILTANQNYDVPTDYQLQGSIDGVNWITLDSRTSNPPPNPYGGSYTANLSTSPSYPKLELKVQNPGSYSSYRLWVTKTQSRNNFSRLAEMQLIGYSGANSDPQPLISPIIGAGYELEGTVFTESSSFDATRGADKMFNNNLDQNNTGRTFLTSTGGLPHWGQVQFPIAYVVTSMKLWTPAYNVGTPSPPKSWELQGSNNGSDWDTLVTESNYSGNTPSTAVPSENEYDEYYIINTAPYTYYRIYMTEYFDGSSTFQIAEMQLCGYADTLSYVAYWIPTNSSTLIDVSSNNDGVLVGPTYSPSYTLSFTSDDYVTLPVVPFNGSNGFSVEFRIKWNSSVINHPYFFATRRSFNGPFFKIGFNGTNTGIIRFYTESEDQIGQASNFNSATPLAEDVYYNIKLVRNGANCSLYIDNVFQQTVSCKSDNIVSPTTPWYIGHRDDLTFTGSIQYCRISYIPSVMRFELQTASHSDLVDISSITLDDGSPLPEGAYTELVAATAGPLPTTRGYWTSQSTGTSLFEITLPGGTPDLIRINYNQEDRSPGWNVYKNNVLIYTTTRGDNVSPADTVDYPLSA
...........................................................................................................................................................................................................................................................................................................................................................................................................................................................................................................................................................................................................................................................................................................................................................................................................................................
>A0A2P0VN38_A
MVGRKEWEKSNVRKLTECGFSRKDIDRFATLVSSRKRTADYQYDNAVKSGKVLIRMIAPLLTKKTRVIEKYLKKPQIKSLLKALGCDSSVEGLVAFANVRLLSKPLKMEELGMLTLPGIMRRIDDVKLFDFITSNLGKKVVNNIGDLCVVVSKNKMTGGDPRKDEDSDDDDDDDDDDDDDDDEKDTKESTEKILPSKSNISEKPAVTEDDDDDDDNDDDDDDDDDDDDDDDDDEDDNIVKQPSESSVPPSSPKLTGKEDDDDDDDDDDDDDNDDDDDDDDDDDDDNEDNDTGAKPKKKNEKDAEEVSKPEGEDEKDAEAVSKPEGEDEKDAEAVSKPEGEDEKDAEAVSKPEGEDKKDAEAVSKPEGEDEKDAEAVSKPEGEDKKDAEAVSKPEGEDKKDAEAVSKPEGEDKKNEEKTETKSTVDKHVTFQDPPEDPVIFEPIVLNPVSYSNIKDGDVRRILEDQITVPVTSIDDIILNPDGSIDNSKVLKKSAYCVDEETIPRSQMSYELAMHKVNEYLNSQYQIFGFWGLLHVILVIVVAFLLYRLYIIILQYYKIKNNLDEFVNVDSSNNIFNPNDDNDNYKPEKIKPIDRIPSGRTILNRLNRYSKESGMNLAEAIDPKNDVVEQPAADELNEDDE
...............................................................................................................................................................................................................................................................................................................................................................................................................................................................................................................................................hhhhhhhhhhhhhhhhhh...............................................................................................
>A0A2P0VN39_A
MRDLSNWILLVICMLLFGGCIIYSTLVSREVKNKKLSWRPPLKTSDHTYLLRVYDVIPKGKETMQLHEMVGYRDSIVPLVIKNSLESESLLLLLKTANVVTCMISGNCYRISVAPPVSDNFQHLYTDDTKEEFQTTKQKINKMIKETNESLKQIGYGDVIWIMKESSDLHSVPFSTPFKNHPPMRAISDATAFNKFKLAIFDYTNNTRCA
...hhhhhhhhhhhhhhhhhhhhhhh........................................................................................................................................................................................
>A0A2P0VN40_A
MPIVETLTVAGSLLVGGLISLEILMRSIRRSRLTKARICWGLFLVERDPLQGNEIAQDAAAANEYPDLIEDLKENLPVSVNNRSDSDQEE
...hhhhhhhhhhhhhhhhhhhhh..................................................................
>A0A2P0VN41_A
MKVRVVSIVTGALFVLLASFLIECLKKTTNPVVIRDNFTAEGMFDDSGHLKPGLYGYIMDCEGACGDDENCKEGCRKDFVTDCVVLSGKDKEHCKTEYDNAKIGNDPGSVLMQNCVKELVSRGHISHKAAMKKCEDSGII
SSSSSSSSSSSSSSSSSSSSSSS.....................................................................................................................
>A0A2P0VN42_A
MIYCSEYDTFLYIRDYDPYITSQELLQGEADAIQKISSSKSSHVAIQLESVCSKSKKNILTEALNKKVDQLSVFLSDFTELQWFIKVSRQSSNVNINVNSEILNIDGLDIILKECYRRSKYGYQLTFNDLSYETTLQIAETFINLESRFKTAIISILVTKD
.................................................................................................................................................................
>A0A2P0VN45_A
MNKVKVLDLYAGKKSVEKTLNSLFPKKVEVVSVDIEPSFKPTICADMLELDYKSLWKPGEFDAIWSSSPCTWYSLARNSVPRDFVLADKLVKKAIEIIEYLQPKRWFMENPRAFMRLRPFMEPYNQYRKTVNYCKYSSRGDYYKYPKPTDIWTNFDFQPKTCNKNDRCKHFTNGCHPVTAQKGPSWSSTPAMGSVKSENVYRVPRKLISELFSGLCDL
..........................................................................................................................................................................................................................
>A0A2P0VN46_A
MSKSGLSADTYTNNFFTYFNTLDKNDTFLNQGKFTNPNNFKSRLEILRANKFGENLEDVSYLTGDSLTNDLLLIMDMQNDYACVDSDDNCAKDNGFGLGNDLHARQVRENVQNLMVACKWKNIFLTKDFHPEKHVSFKPTGPFPPHCVFRSNNAQDKGTLFVPDVSVAAEALTNDPNVKINNSNASYLQVFFKGFNTDIDSYSAVKYDKTKTSSNRLAKRSKLTKDFFTDSDVLSLWEPCSDVFTGSYKFKRSSPKNIDSDPDSSIPVEEFSKQQSCDPLKSWNNKKGKLIKIPQLGKKIENHSGDVYICGLALEFAVLDTALSVVHLKQSKDPEWKGVVYIVTDASRPSLVLQDTIQDAQAFNRAIRSTNGKIKLIQFDADSFKEVAQVQQVVNLSKTVDKTTTEFNTVVKGTTNPNPFTEIDNEVLNDLKNLNKLDQLTKDLGKKDVLGKYTESVLVGVVQTILLIYTDIQKSYKTRASSELFNDAARLGSEYAMSALQKNLLRIQKSRDEIIKLKNRKVNVKPFVIRSFTPSDYDLFVKILAEIDKILLNINSIVNIEAYFNNMDLNDPDTYVFDSERTNNFLLNTHPAVNKLMNKIDIERLLDEKIMEPSQIQSIRNWLKMDTVILKKVIGDKSDTIVKVHNNSKVVSASPTGTRTAIKNLFTRFGRRVTAPTVTSPVIASPIPPVSKVAQKPVHNVDLSNHQYPPSDLPDDGKIRLPVYDQTKPDEEKPADEEPVAEEPAAEEPAAEEPVAEEPVAEEPVAEEPATEEPVTEEPVAEEPVAEELVAEAEDVAEEPEKLVESEVEEPPQPRTPDRSESPFLESLKEVVVKSDDIELVLDTELDRNPEDSSTDSELDPFAAFQLLGNAYLEMQSNESLKPKVMEYFDKFFLIDDGYDPTSLPENMQTVFGQLYDELSNLKSTGTEEMEGGTGDKLASTGFLVFVTLFSSVFMGFKRN
................................................................................................................................................................................................................................................................................................................................................................................................................................................................................................................................................................................................................................................................................................................................................................................................................................................................................................................................................................................................
>A0A2P0VN47_A
MGKGLDPDTLKAFHHKNAFMHIVSTNGIQDVIGFLFTSIFSSKLFPSIVTKCMVGGYELSNAIGLFISNLHH
..........................HHHHHHHHH.....................................
>A0A2P0VN48_A
MEEDHGWMKTTDPGFGSFIRNVISVRDDDVQSGVVKLQRHQKAIRTFLKDTPYRGILAYHGLGSGKTCAAIAAAEALSSTKDRVIVFLPASLISNFKSELIKCGPDIDIDRVHFVTTNGVNPDKINTKTSTIDGLSLHKSTLIVDEVHNLANQVRNKGARGMKLYDAIFNARDSKIICLSGTIIVNSPFELAIIINMVSGPVRSIVFHKFLEKTDNITNYLEDNTRVLSHSIQGSKVVVFPCQEGYRRKSPKSQLLVRHKSEDPDLTLEPFKVISDQIKKEIKASYYSKKENTVFPIQEEDFERIFSDSGRLKNTSAFQSAALGTVSHFSLTKAEARAKGFPDVLPENVVFLEMSDVMYERYLELRNAEIEMEDSAVKKKKRTGIDDSGNFKSMSRMVCNFAFLKKTDRIFKSMMDKSGSDKSYEDINETALDKLRQNDMDTLKGDSLKRHSPKMAAILDKLESDDGPALVYSNYRNMEGVGIFSMVLEAAGYSRLIVDENGNIDANSDPKKRVFYEFEGASETGHSIDVFNGNNSGWNKRRPKGFPPVDVILITQAGAEGISLKGVRQVHIMEPHWNEIRIQQVIGRAARLESHSHLPVQDRNVSVYRYIMLLGDEKSGDDKKVRKRDKGKTTDQIVFDTAVHKAALSESFLSALKSVAVDCGLYPESVDCNLTPNKKVRSRSSARLGSQEVEPKKQPKPLYELVERNGVLYIKDPATNEYLSYDAYKKTGKRVVVTF
...................................................................................................................................................................................................................................................................................................................................................................................................................................................................................................................................................................................................................................................................................................................................................................
>A0A2P0VN49_A
MMLEVVGIIGFMILCLASSSCFNKRRNKNLSKFERMTTYDCENPPAAPDIIDLESLERKKPHSD
.hhhhhhhhhhhhhhhhh..............................................
>A0A2P0VN50_A
MTSRVNDQYNQSVKDAVHKYGKDTVVAFMMGGFYEFKGEQAKIAHHVAGLNISAKGVAGFPINSLEYMCKKFTDSGYIVVVMDQYTRKAKNGNTYFDREITSIYGPGNPIEFSVGRDSTKCSIVYLCPLHSDGSCTIGYATLETNTGESSAGQFHEDSESHAYSSLISAALADRPLHTQIVYPDTSQGKEALNRFRHRMQSTKVFGIRVDDLAVDPHTLNHHHIIQTIGELFSGCGFLTDNCDVYAGLKNKHQAACAFSHLINMVYRKDDRVLSIIKPPNLIDPSMHLDIAIGGLMQLDITKDGKDLFSYLPNCCTASGRRAFRSRVCRPSKDPALMNQRYDRVEAVMPDQEIVRSKLSKIYDIENIHRRMLKPALFRPHMWINLTESLQTLNEVVEYSYGKQITMYPAKIATQNIRKIIDIDGTSKAVSEHPVFASGFNEVLDVYLSHLELYESQLHEFLSFLNECSGVVRNGEPHFKVDVNKDNDITIIVTQKRFDTARKEIRRRSRLFKIADQEIDPDNVLAVTGSSKSVKVLSSDKLNEALITISETKRNVKEELIISNENACNLLYENCRDLIVSCVRDLEDIDVACACAVSAIKNGFVRPVIQDNNSSFIETKGIRHPIIEALDKKSAYIGNDLHLNKNGLLLYGINGSGKSSLMKSIGIAVIMAQAGMYVPADSFKFYPYSKLFTRIWNNDDILQGQSSFTVEMIELSEILRRGDSNSLVIGDELCSGTERVSATAIITAGIRVLFEKKAAFLLATHQHDVVNILNKYEYLDVQIKHLSVSNEDGNLVYERKLKDGSGECNYGVTVCRALNMPQKFIEYATEEVRNMLGIESSYLVSTKKSKYNSKVYVGLCEKCHKNPAVHTHHRVHQSQAPNHIKNAVHNLVPLCEECHRLEHTFEEQDGKSKVDYRAQPAFPHRMVQTSRGVEYRPIDIA
............................................................................................................................................................................................................................................................................................................................................................................................................................................................................................................................................................................................................................................................................................................................................................................................................................................................................................................................................................................
>A0A2P0VN51_A
MSTIFGDFVRDQTVRGNKTIKVPGRLEFTIQDVDISLVNGIRRSIIMDVPTVSFKFDSVDPLKQDVKVLHNTGNLHNEIIGERIGLIPLNLSKNQMIDYNPASWRYELDVTNKGTRPLDVTTKDISIVPLDASDEVLNPENIFKPDPLSKRYPIITTLMPPKHGVNQRLSFEALTSFGKGTEHARYSPVSVCAFMPVVDEEAAKQERIKRDDKRSFDALDAKRMILKDNKGKPKAFNFFLESACGMSPEEIIESGIELLSSRLRKLSDDIDGPRVIDVPRQTDSPVDIYSLKLNEETDTVGSILQMELLDNKITDFAGYYIPHQLETSIVIRMRIIENKTPRAIIRAACESAATKVENLLTQWQKSTKN
.................................................................................................................................................................................................................................................................................................................................................................................
>A0A2P0VN52_A
MSTQYYYNGSLHAGQIEQYVSNLPLNSGHSIGDGKVLVHTPNGIVSQNIDNQNDYLCDTNYDTLNEDLYVRMKKYSVLNPYADRPLQIAGSSCFRIPVNDNDISCICVTDKNTRTLNQFFDAVIYQSPVGNRPTNVVAWNKRASGTMRHSGDINNPDPLLHYMSIVPQRGSRYFLVANGYQKTPLHMFHAQVPAFVIVGSRGLFAVPLNLAKSDLGDATTAVLAVMEYDFRAHEWIVSTINGVNAVGVESGAMNHLVDSLVMRANDRYEEALRMESDPISHPVYVCPKTESENMTASSMFSDVMNMFGSQLGIDGASSSTAEATSKKNNEVFIYLEQGVVVPEVFSSMKGRRILFGAGAHLEEGDVSPVNIPCLYGECNPHAMLALSVPPSKKNSFSWEDRYYDLNNSDCVICVVSKNWKSQALDIVTHLCDGIYMISDTTPGDVMENINDVCRIGGTVMAGPRSLILYYNTHDKRIRYYAGMNHGLFGKKYSFGDDVTSVFTNGAFELWLNEGGMRNVPGKRVSKVTERNIVYGDSIVSLNNLPINEFSKIYEDPKILSAWTDVIHQLILMLNVSELGKISEMLKLAVKKETERLIRPLDNSIKSLTKTFVTNPEDKKKRDALRGTKKSITRQVNEISALIDNMSSMKGGNTKKMDYNRMSRKNDIAGTVSSVNNMTKKDIADVFENVDEFYIAEVRSGFSSAMQLVSKNEFLMNVESVCNTIGSEDNLILDGSTIMDIFENNDVSDKHLLQSSGTIALILNDAVYIPIPFLEEFSEMEHPGVRRWVDMNESKFTKIWRVKMRGSLANGHGFKHLGISASNNDLGFLIIHTLFTVLHTMTKNVDVSSLSKNDSVVQLARSVYGLVFTTMGAGVTPLSLLWQLVQQGEALDTPPEDQAWIAYFILKMWVYTLWPSEHLEKKITQMFVRMIRRRLTEPATQKIQKSIAKIEANKAKNYLVNREADLKFLGICWKTICWILSNAYNHDDYDEMLRPVGLRLSTFIPETTSSGSVKHVMNFVKALAKGMVDWDVRFHKIVHTMACVYVKRSAIFSKSKKELLNLLNANKETWRLKSKIFEKLESISKMSNLEIKIKIQNEDAIRNNDVDRLTSDCELKRVPWSVLGDKEALTGIDAAYKMVICDGGIVQRSNNVSVVQQQDLGCVALNALAPFGTEADDARELVEAVSQANLSQMLAMCSIGKASPYYHMIYNHMGWTSSPKEIAEVLIVNWRNPLVGEKQAVDLLMSSTK
................................................................................................................................................................................................................................................................................................................................................................................................................................................................................................................................................................................................................................................................................................................................................................................................................................................................................................................................................................................................................................................................................................................................................................................................................................................................................................
>A0A2P0VN53_A
MSNQYALIGETDDKITIDEFVSAKEQSVISEKSKDILEVMFSSYACFNSAIRSKQSYKKHPKKSYRSSKNNSNSSYNSIRTSRSVPLMLCNGTDKERSIRSDLNKITETNYTSIVRRFRFVDSPEDIVFAFKTALEKSYLEPQHNVLYVRLFGDMFHFMSTDCKSTATSIVNDQIPTSSSILEEALQPKTDPAQDYGQFCEICKIKRRIIGRSQVFAGMLRNDILSQYIDTTPIDIFNAHESAIKKIVIDYCEDEHKSKEIDTVSGVEVILESMEAFLEKHSSFHPKFRNTIDLMGGVDRFPSNKCKFKILDILGY
............................................................................................................................................................................................................................................................................................................................
>A0A2P0VN54_A
MISSALKGALIGTLFGPLWAVLTFAYGNSKDQKKEIYGETVPNNDNALIFVAVLNTLIFAGALSMALLCTKTIRWSEIGWSVFLTVPYVAYRAIFPCVKQYPLY
....HHHHHHHHHHHHHHHHHHHHH.....................hhhhhhhhhhhhhhhhhhhhhhh.......HHHHHHHHHHHHHHHHHHH.........
>A0A2P0VN55_A
MRRVRPITPQVWGEPMWRLMHIIAMGYPINPTPSQKKAYKDFYMSLKVVLPCIKCATGYTNIVNKHPIDDALNNPSDLFLWTVVVHNEVSKKLGKPDMTPDYVRSEYVYGDKPDQLPSWEENIANRNAVSKVNKKEYLIRVACAAAVLLFVAIVAWFVTSQ
.........................................................................................................................................HHHHHHHHHHHHHHHHHHHHH...
>A0A2P0VN56_A
MNYILSFIFSAITLLALDSAWFYYSVPTIYTRNFSRVIGKPWSIEPSLNVIIATVVTYFALLALLFLTAVTNFGEPVVSASAAAFRGATTGCLSFAIYNGTCAAVFGPEKWGWDMFLADCLWGAVIGGSVSYVASITLSGKIEF
..hhhhhhhhhhhhhhhhhhhhhh.......................HHHHHHHHHHHHHHHHHHHHHHHHH...........hhhhhhhhhhhhhhhhhhhhh........HHHHHHHHHHHHHHHHHHHHHHHHH.......
>A0A2P0VN57_A
MSLFANVPSRRNSQPVKKTLDKEHARIAPTFEEQNDEIDYYGKTAHILFHYYDSVENGSQALDVPPPPAPVPIPANKISTGRKQLSIMDFINDNGPETSLQEPIPIPDKTGTTPPSIAGSPMTSGMSPPPPIFSSKYSKMSRVELLDSFLKTVDDGYVPEADKASDTRYMRKSLADTACPHCGSENRLLIPNEGFLHCESCDNIEYVTLDSERPSYRDPPRELSYFCYKRANHLGEWISQTQGREYTNIPDTVYDAIMVELKKQKITNVATLTPKKLKEVMKKLSLNKYYEHIPHILNHISGTPLARIPPALEAQLRRMFAQIQVPFMKHAPPNRRNFLSYSFVLHKFLQLLGHDELLEHFPLLKSRNKLFEQDRVWKDICKELNWEFIRTI
........................................................................................................................................................................................................................................................................................................................................................................................................
>A0A2P0VN58_A
MEVINNSIEVIHKLGSCKISYKPFKQVTQSLQSSLILMVEFLQCRVNTNNDLDPSLLESITNILNEISCKLDHINHIYLNHRIIYIIGFLGVNCFGMHMWIDYIHRIHYELQNLIQFVKIDLLSTNSELVYRFSSVNQDVIEDPKSLWFNLFGQQLKVPTKVFSDALVSLTSCERNIADYIACTNSSFGEIYIQNYLNVTSNRDTSTEFDIKEWIREQQITGSVRTVMIPGHTNYITQMQNYDDIILTSSRDCTLKVFCIVNETIVVEAVMVGHEKGINDFVILNESEILSCSDDHTFRKWEFTTGKLLSTIKIVDKPQKICQSSNNKNQVFYSVDENAYSIILFDLSSQEILRKLMIDVGNIKSIFCSQKDLIISSGSKILRLDEYGSIYKEYSCNGLSRCLCVYENFIIHETTSGISIKDVIEDSDKKIDIIEEPSPLFKTSRIKCYNKNIYVVWSLGLNHTYSNLTIISLEDNTRQNHELSFMKESICTNLIIYNEIIYFATLLGNIYWYTLDKYENPKGNTFNDQMNFGLGYTNVHLATYPGGILVTNKNEARLWSIKTESTKNKILPFVTVGCASYKQNFLIINSDTIYWYNIDLEYEYSIKTKWTIDKIVSSNDQLLVLYSDMNQRLSEDFFLEKTKKNIAYYDEESHEFITIPDIKPTNILVFIDKNMYISDEQNIIVINTENFQTVSMMNYSHKNNFIANSGCILNDRLYTLHSNNKVLIWGQSFSDVIITDVLEIEHSIIEIMDFNHHILGFSTTGTIYIYDEKLRLQKCLVTHNARAIHGTFLDGSADGGDNNDNRNQMVVSDHQGVLKLLAELYSTGK
.............................................................................................................................................................................................................................................................................................................................................................................................................................................................................................................................................................................................................................................................................................................................................................................................................................................................
>A0A2P0VN59_A
MSSKQKLRRSLPRPTDAIRIDKEALETQYDPKIHTMCKCLKDYCEKNDDWTEIRVIPFIGIESSQDKYIAMNCELSDNYVRKFLQEVSSCKIKKPFEKKTVVHSYYIDSISYSVETYKHSTTDKNIRCWDERCVDVQIHDGLFVAATVVQPLKAHSFPSKSNIHHDEIYERLTIEMGSGVRLVLDNLEQNKNRIKLTISKNDFKFPYKTVISALSCIMKIDL
..............................................................................................................................................................................................................................
>A0A2P0VN60_A
MSAKSEFIRLFESKFEDTFSDACCLHKRTNTKKENTESIETHKYDQCIPECLGIHMANATDSVSANLYAVYWGVKCGILDDRQVSKCLGIVKDIAPIYDDSFRILPNGSHTKCILPQYGLEIFVGMLKDSPIFCIEGRTMRFSDLEKDSTIVWTKTRSKKAGGYTCPTLQLYHIDNISNYEYTPVQIGNFVSENGNVYPITAFVCKASSNRWIEYIDRTGRLQRFGRGSVISEVNGSQSKSFLSSLILDAKAKSYDKITNKHVFSDTTKENIYKSTMMTIKKALVEKEKDGIYPTKLFVASLPGTSNDYMKEISKALIKVAYNHLINYSGVSDTAIEKFQNKLVSRT
...........................................................................................................................................................................................................................................................................................................................................................
>A0A2P0VN61_A
MNNFRCAHCGYVSSTSSDMRQHRLSCLPSVISYTPIQFPPVTEFRRRNSDLELNLDLELGGSSVYERSLLSYLNDEDSETSYDENLRIQDAMGGDVKKAVKSINTCAPIIDNSEVKNEKCVICLSSLEESPEIRRSEVCGHEFCSECITKWLSDHVTCPICVKDMSTKGGYKLVNTEPNVNAASAISTAIGSMIGNTRIPIYSLRNTGLSNIGRTSAPLSPLQPQQRDSDDVRNLVYHIDTISTILSNIENQMRDYDDDNE
.....................................................................................................................................................................................................................................................................
>A0A2P0VN64_A
MARTKTTARKASEVSNPIFKFRENILSTVQRRSKASANLPDRIIEKFVKDMNPENAKEWRDYLVSERQKSRDMLNNQNTTDDDK
....................................................................................
>A0A2P0VN65_A
MKFCEVCDNLLYVKLGDSGNKLMYQCNYCSSSFDPSPDDTLVSETNYRDDRAKYDHLLTPLVHEDPTLPRVDGIACPNKECTRPARKRGSVLYIKYDPVNLKFLYSCTYCKHFWGPDELGVSYNPENTTSSDASS
.......................................................................................................................................
>A0A2P0VN67_A
MTTILESFDSLKHELTDLVEGISEKNTQIFNLTQQLSQEKQCVENLTSELSEKKDCISSLQEDIINEKKRSNDLSISISEKDIKISDLNNTVQSEKKRADDNEEATKLYSQLVTHNTNLEKQNESLNLRIKNLEEDALSMRKVSNLIILENQVAELKSQNELLQKSIEIRKKTEAESSKKNTPKRKGKKTEEAPVSETVVFAAPDNDSAQRPPVDDQVEGGNENNDEHHVPGLCPEIQTDLPQETKESFDGNTVEKTEQNEVSETPPQAVEKDAPVITYKSKTLKDRKCLVSSDNEVFEDLDGSPGEKIANIVLDNGKKKIVWIA
.....................................................................................................................................................................................................................................................................................................................................
>A0A2P0VN68_A
MYSYYKMSDSSSNSEDDKDYPLCCICLSQKGEMISCPRSNNTHFYHEECIQKWSWKNPTCPYCRADLEPKGKNWRPLRWARRNASTFVTLSVQCVLVYVAVKIVRSGN
............................................................................................................
>A0A2P0VN70_A
MLQLDNCHNKTSIIKAPAPIIEFSDVWSANIPFDTAWLKMPKRSKKTKIKNTHVKTEICKQYKEKGWCSYGNKCCFAHGYKELRHYVDIVPQYKTNLCKNYHKNGECPYGHKCLFIH
.....................................................................................................................
>A0A2P0VN71_A
MASPEERQQQRTEWIEHLSEQALSSKRKKKTNKKEYSGEIPWIVLKDEVNDLLKRASIATGLELMIARRALLSNGTAATEKHYNQSVDKVAEVLRTSSELNKRELEVTKQIRQVDIENPKELRKEDQELKDKLKYSTDSVEREDILFKRRELQKRIHDSLLSAYQSKLRNPTDLNASGLNSEIKSLINLANTINPEPDVPAAEQQHLDDKASLPSYGFTQQPDPLRWYD
.....................................................................................................................................................................................................................................
>A0A2P0VN74_A
MNRNLNQCFLVYVIKDSIGRTYIGKTNDLERRLRQHNKEIVGGARATANGSDWKPVMVLSGFDTDSEALQAEWRMKHPDGRRRSGRYRDPIDRLNLVNTTRFSKGLGWTSNSPLPEEQHIFVSIVTSRPETDILTPDHWGIRLLDPAETRDLSCFLQSNE
................................................................................................................................................................
>A0A2P0VN75_A
MPTISGKVWPIPENKTVHWIGAKPLELMTSFSGSGMPYANEEQAWHETPLKGSVTVDETGYFEITFDKIPNMYHKDSSEHPLPPQIVLYWEHGGEMYEKAVPLNADPRPYRTLRPACSQVKGSTQFEDIQTQERYLRADAWKPDDSKFVP
......................................................................................................................................................
>A0A2P0VN76_A
MSSLNPLLGSKMMSAKMGSMQVLLLTAMTIFGFYLCFKELRRLAIEVTSLNDQVMNFKLPPKEHHSERKIPLTRPAEVPPVIYDNEEEDDEGAELDEGFKEMLSKMQGDIAMVMTGGAMPPPPPPMPAPAEVVEIAEEPEESINLEEEITDVQDDPVVTPDRKKELLSKTKTELTEIMDSKGLSHKKGDNKTTIVNYILEAEDAEALKAFVVGETTN
...................hhhhhh................................................................................................................................................................................................
>A0A2P0VN77_A
MPINCKDIKTRLSEVMAMYTELDKFHLNKEDLEKFKQDCQIFAKDGVPITGKTYLKSLNRYLHYDLKTKNGYESVAIIKNNRE
...................................................................................
>A0A2P0VN78_A
MKVLLFEDSCREAEINELGIPMLRTNNLSLLRPGDFLVMPCDLVDYGLQNKYNLRRVFSCTEDVKSEIIDILKNDILIVGKATNEIIPDYAKKLFGKICHVKCEYCNHKDPKYICTSHFAWMKNHNFLEHHNSACKVYYPVKWSKGNVTASESPNNHINYFRCDIAHKKIPELRQVQNGWLTTGMATLYHFLYDNIYPDSCFYMFRFSHWRNGSVTTPPVGMQNAFGRPPGRHDIYMEKKAAQIASNSKRVFSFELNEGGVRYPINDPQVQSVQPSSPYIIREDLIKFIFQGASVVELGVSEGNFSKKILDLSECKTVVSIDPWIGKDQEYQKAKRILNVYGKRSQIIRDKAEFAIKYFKDLSLDFVYVDTGDYNDLLLNQWWSKIRHGGIISGNNYNDKTNRLVYISVNKFASSLGVPVHIVPNNLKDRDARDKNTPYSVHPNWWIEKPLVPETAVEEDNGSHSIEDNVDPETDPYIKLWLSQHYIKTKEDLAYRIDAMLFIPNGHVPQTMLDIGCGLAYEAEYFQRKYGTRLWLLEGDRLQNTASQTRTDYYGTTESYMFFNDIQKLINCYQVRDLQYTLLSQNCDESKLPCFDLITSIDACGMHFPVSTYYRFFKKHTNPNSKVILELNNHRSLEHKKFKLLFHRVIDVLPNSKIVSAHFP
........................................................................................................................................................................................................................................................................................................................................................................................................................................................................................................................................................................................................................................................................................
>A0A2P0VN79_A
MDSVCEQRLSYVKQETKKSVKYVPLSIYDEQLSGRTLRKDFTNMFYSSGPWQFRDNAYGLPGDFGDLEGADLYDKLSRERDNLSKSNNFDNLAAERKKQDYIASQNRISQNNAHKYSNTPLQLPSITISDKNIVGIPETSPDAETFVLAANPLKEKLTPAQRIKNRRLKKINA
.............................................................................................................................................................................
>A0A2P0VN80_A
MAPKKVVKKKATNNSSIDAKKEAYKDLGKIREWQKRLIENYSVPQDIVAYIGKENDDYIPYINSSELKTSNFEQFRELHEYYAMNIQSWLSDQSDIEGILQTILLLIMESTQNTNSISCPNFFLLRSVYSNDRVSKIPNIAKLFESKGKKLNDGRILTTKAAGKSEKEFFDNIYAFCRSQVCISKAIAATVKPQIIQERSVLYQHCRQYLQDTQQYIEDQIRNIDNVYIKAYKGRISDLETKDKIDQIISSTNKKVDQSSSPSYVSPIVSKLDKKSNKEQLMKSSGLIWRHYKYNSLNTKVSDKGELTKIADHYRNLNNSLLKDTRLTDLYKTQYRGLLQYIVERILKMCVMYLYCPLIKDVSETLKTIPEIYEDILQYSESIVDILIITPNVKNITYYRSLVIIYFVVHYFESVTSNYLVDFADIGKEPIDSLSNPHVVDDNDEICETLAEIANKDYDIYLESTKSKEKMRTESLSVRSDRQFINSTESQVTSPLMTSSIISDINDRFVSFKDSENVKAVQSRYKALRENGTELFNLIKDFDILYEFMLSSCKTHLDLCGTPTLLIEKLTPSTYISSTFVSFYEKVGKNILGSLVSKDIIPENAVSIGLSTFCFNLLQRKHANKYFITSLQEPKTKYIQFYSNIFKTFSFTNKFYIDQEIKTKSLNKYNIYGVINDFIHPSWLNNNKSTVSIFSILCDIYRTQPIANKDFDTFYKEAQTKYMKEQEKASVGAKDFTEEYRMDQLLPYTEQRFSIYTMLSSRPGFNTRENPEIDLDKYFMSNAKVLKKAYQNNESIKEAMKEIIQNVYPKDSPLYNFYVWTVDLYIGNLEQHDITFPFHLYDWDYLLMDKSPPDVGDQMTQYSKKISVIDQIGDTLYYSSCKMNCNAGITDRQLDQCNVNYKSKCEVPFTNSYDLKNQNETQKISKDMMVNQSIYYRQGNMMLSYGGSGVGKTTLFFGQKAADIEGLIANIYSGLESKYPFKNDPKIVKLYGYEIYRKKANTNVSENLKYYAIEPSSGMKGFNPAIAESGIVRSFNKQGSNKLTPLCDNSSTLADVDGKTIIETVSKMDANFYSDRMKNVDNEGKPIEPRIRPTVNNPESSRSVMVYIILISYGDIHIPIVLVDLPGYEIIEDKTDSEGINKTIQESMNYMTDSSNTDFINLLIPIENVDYLSMKTSAFVIANTKGANPTKLNSLKSMCFSPSKQPQLIDNAASLTTHNYLQFVIGKMLLAYGASQRKDLAEDDRQAITFKLFDSDNNTWISNILSRQPKTWSALAAVLKYNLAEYYIWLQKDQRFFLDLYSSKFKQISNLSIK
..................................................................................................................................................................................................................................................................................................................................................................................................................................................................................................................................................................................................................................................................................................................................................................................................................................................................................................................................................................................................................................................................................................................................................................................................................................................................................................................................................................
>A0A2P0VN81_A
MEVYVLLGLVSLGYMFTKKKDQGEIPEVTRLAEGTESVSSRDKELPLKRRYQAGKTYNDVRTEELLRAQDAERAARFPLQTGAVDPRNRKYGENVLDTPVRSELAGVDFSAADFRHTNMQPFFGGHLKSARNDAHTGALLETFAGAPGVGNSQPKREVPALFKPEERNESTNVYGNQNYSTALQDRFDDMNMVNRVKNNQLPFEQVRVGPGVGQGYTSLPSGGFGHPEDREFIMGQGYYKDVNELRPGNKPKESYKLRPNPGVVPSGARGSIGQVSKNTPDTSFNIEEFGMVPTTGQAEAQRIYPDPLGGRKLANKPTTFRVEGAGPTGNLAAVRPMPEGISNKIGEPKFQTETPELTNVGRIGAGNKAAEDMLRMSEGLDENERTLSQGRWEDVRMMNMRSTYPGHDVRAQWKDGLRLSGKEHMADAAASHMFGVMSPQAPSRGPAYDPVLHRPRTTLKETQIHDSRRGNYKNEAGTYGDDGDWTRHTVREGYGDTYDTYSVRNPNSQMVQEGMGAPNADPRDHRIKTTTKELTVQNEYVGGVAPGEFVPDGGYQVDAMGIEEARFTNRQFTDQNEYYGSGGRPDDTGYGPTHVAMKKNMTSMNNKPDFEYYGISKHNTEKGVDLEFVYNSTLNEAKQALLENRVPGGHAGPKQSPVVERQGDMYLNNIVYNEDYTHNPSMPKERATDQGSLKVQDNTGLSYGDRIDEQLLSWLNSNPLVATPVVRHDRAMLNSQAASPLS
......................................................................................................................................................................................................................................................................................................................................................................................................................................................................................................................................................................................................................................................................................................................................................................
>A0A2P0VN83_A
MYVNLAISGGAHFCISFLGFLRKVRSSLKDVKNVSASSGGALVALAFVLDIPDDITIRIIQRHVTKGIFDRIDITELLDKFGTINTIEAVSPLVEDILITGINRWKTFKQAWWDNDNFDVSRITLQDLSKITGINLAVCVSDVSNGFSRKFITPSTHSDTPVVWAVCASCAVPMVLTPVKLTDKLLYADACVTDSDLTLIDYFDEISPCPDGTVDTLSLEITFFSVENTSESQSQPTNPENLLEYVQSLMTSICGRIFKTSTNPRCISAKIPKWTNDRVSPLIFGMTPVDINTAYNCGLAAANAYLESYL
......................................................................................................................................................................................................................................................................................................................
>A0A2P0VN85_A
MYSTLKNSKWVKRLCSVEKYDYILAKDVIYNGNNVSRQFKGFNTYNSYINCIIESNETQHLYEVIKHGTDTPVWFYADHDCKKSTAHKEWTNEEFTMEILKLYSNYFRISSNCIQISTSHRSDKHSVHVKIDIDLKKGALEAKEHAYNIYLLTYLFEPDLVPDMSVYSISNQQFRAIGSKKISCSEGKKLPWRLCSTFWKDHIIRRNPEDIRPLVVIDCLPVKVPTTWENSYEKTDSRELHELIRDVLENSGIGNNLGDRFNCRTCKIGDVKKSEERITFWINGSKKTGNSEVICPFANRVHTGNRLSFTIEKADQETGEGCIYINCPSKDCKGKYKRLLYNMGEFSRKRLRAS
..................................................................................................................................................................................................................................................................................................................................................................
>A0A2P0VN86_A
MLRDLIQGECTDNELKEYIKTIGKRKFVKDICCTFAKTSSALGDMSSAKYIVELLFSKSGDKKNWCNENLLHAARKIYKRDAEIEINIDDEKLVLSHEVMNSEEDVSVSLLKEMVLSGETEKLIMHCRALEKCDCGVVAWEGIAESIKDKRMLDYVVALKAIYDECSKKSEERRMLIDSAASVACKEIDVKRPDKNESEIIRRHVALYTVVPLKEGKPRNKRQTNKETKTISVGSSSRAWKINRERD
.......................................................................................................................................................................................................................................................
>A0A2P0VN87_A
MNRLVFVVVFVIVTCRVSARDLKQNSVSANFANTYNNAKNSEINHDFVVNMPNANKANNKPQAKTPSPKPFVPKDKVDRMCAFDEQNLTRMVYNHIGQGQKGRFKIHMNDDYEIMLALKVTLMDNRNNGYYSIRGPGIYERRVPVTKGGSKTSIACGHFAYDGRGEYEYNLDIDDASAIVYYYVRPRASAMSHPTPLNIDLNVSDELTIIGSDVSVVTNSYINAINDNGNVKINIVLDTAAQGNDNSVDKMTDILLG
SSSSSSSSSSSSSSSSSS...............................................................................................................................................................................................................................................
>A0A2P0VN88_A
MFITRFKVNKTIQQNKNAYVGLAVDKQQRNLCIVKRLSCDKKARREFTALEQVRNCNPELVASLQSHRLHEDYEIVYPDDFDPIQPESGKGFMDTIDHPSCVVMTYSGSVNNLPNFMKLEHPLTEKNIVRYMKPALQTLVELENKSSVVHCDIKPQNMVYNYKTGLCTLVDFGLSQELGEKVTARKGSPLYMAPEAFFSPFDLTDRGIDMWGFGVMLYQYSNGIGHPFSVEKPNFVDQPLSHFKVSLTTMKYSNKMWCNDNCSNAKDLVQLMMNPCSSERIPASEAIKHPLFTQFVN
.........................................................................................................................................................................................................................................................................................................
>A0A2P0VN89_A
MYSKAFAVLICLSCASFGAEARNLKDIRDTTFTFEGISVNDVRGDSNDVVAGIRGDIGNNIRGSASFTDLVMNIQAIISSVVKRGNNNDIQSLIDFAIADSASIENMRDQIEAIIINKFNDADSNTVNSVIEAVIGKNSDIEDMRRTLETIISNQIKGDNNDLMNVIEMALDNGADIDDLTATISAIISNVVDGDSNNFENIVEIALAASGSTNIDEMVSKVEAIISNNVDGSDNIIENTMKLEAFTGSELDDVRSTITAIINNEINGARNEIENNIDVDAMNNIDGDDIRSDIEAIISNEIKGARNDIRNDIDVSFGDR
SSSSSSSSSSSSSSSSSSSSS...........................................................................................................................................................................................................................................................................................................
>A0A2P0VN90_A
MSRKLQPINESNDKLKKIIRCKNGKEIASGTFGSVEICGKRRSRYAIKTFRPNSVQETKSEVKKNALEEVELNSEVIRRLGSKTRSVTLLIPDDSEINSETAYYFPTGDNCYIIYATCQGRSAIDLYDLQANKALRQDTSFWICGELSLKIRSLHKLGIYHNDIKRENVLACIRNRDGDTYIRLIDFGLSVINQSFSSSQYPGGTYKNLTPTLQKLIYRVLGFSDWKAITSLELTYKPYGKSFISDNRARDNFATVVTCCLILRGKAVDYKHPVIASLKRILSDLKNGDLNTVWNACKQYKESGRIIKDDK
.......................................................................................................................................................................................................................................................................................................................
>A0A2P0VN91_A
MSAANIEHVCFMRGPDAEEVFSVPKGTISNKFACNVLDISDSDVPVIVMRRDNADKVIERVKECLNPTNIISLDTITECEKTQDIDEVIVYAREYYPHGDKESNMLLSLNHSGLSQSLLETYTRQGKYSCRELIDGLIKRSETQCLEVRDIEDYIRETIDSNKMIHAGITFPLVLYAEEMYHIKKSNILRVFISKLMNKEYTVGDSSFRILSGIFYRECKCNKKISERLVRCLQFVYDCRHCIWKSMTRCNTWEETIDLTVCISAKSLCEAQATRQDAEEGEGEIN
..............................................................................................................................................................................................................................................................................................
>A0A2P0VN92_A
MFSGVNTMIKCIDESDDYPPVIISGIGMFYESRVSSNLAMDELIHRIKERNNRIICLDEHPSNPTFLKIIQETSYFNTSGLSEYRQVCIVRDLDTCDSERVSAVSKAVFRSNGTKWWLFSVSSLNKLSQSFVGGCYILRATTKENISDLIKCPKIKNREDISIIIKSGAPFELLLQSFYNYAITKMPIQEAICVTQELDLAVKNNTRNMLTTVITENAYDQIPGNDIAGSMSSMSLSSEDQ
.................................................................................................................................................................................................................................................
>A0A2P0VN93_A
MVYKNGKKLNSGNACFCRSVGNSENEHVMQNSLHILQEELEYVTNNYENESSEGSFSLFEIYVLFSKGNLDVFPQYQRGAVFDLKWAQDLLRTILYTKLPIPGIYIKRNANGRYSVVDGAQRVSVILLFFMGAIPLKNTNEDVYMYVNNDMFLKWNQMFEESSESLCKDMLDIPENAIYSNNMIFHKEILNSANEIICLKEQIKNEDLLTKIIDLPFDKLEILKNKKLSYTEFPEEWSSRACILYVMYMDLKKLRQTKDECLLHLHDTATDQLRYFEKDLIRFTSNLGNKFELNNRKEYGCIFRVFNMLDELNSVIPYDADNAAFMQLMCKMVNNYYNTSPDEEDIAKVKRAIEDLNGMQNLSQLYKKKKLSSDALCIILYALCGKIPLPKNEIQKQEKLYDIGCFVSSGNVARNKILKNWKIREEDATLIIDKAKTATKSRDLIAMKDVILTMTDKC
..........................................................................................................................................................................................................................................................................................................................................................................................................................................................................
>A0A2P0VN94_A
MDKEGGKSYLSRMNYESSDSTQSEGYMGLDYFDLGGQSDDGAAAKQTFYSSAILTGFLTTVLISFINN
....................................................................
>A0A2P0VN95_A
MYRPFVRIAILSLVLLPTASAERKMLEPKTKGPDVITRVPVGVPAPIDRLTVLEMRLKTLEEKVLDMQSQPSFDKTLSSIKKGLSSFVPLVLHKIANGNTNDNFGYSITPGATASVDTMQNIFTLMSSSKKIDFRKASRYSATYQIYSLDFLREMHQLEELTISNLREGTSTTPLTYLSNLRKLVLEQGCSGARDIQSTMATILGNPDRDIHVELPIELFSRLADAQRDDPRVQLRK
SSSSSSSSSSSSSSSSSSSSS........................................................................................................................................................................................................................
>A0A2P0VN96_A
MGALEDLLKNDTGSMMISALLGFGLAAAMFKVCQGRDCIVTKGPNVKYVTSNIWKDGKNCYKYYVQSVDCPEKSNSDVESGRLAVPVS
SSSSSSSSSSSSSSSSSSSSSSSSSSSSS...........................................................
>A0A2P0VN97_A
MMNNTSNDKMPQNMVDTLQNEIDQLKTENRLLKKHLMYYLSEKNEQLLIDVKQIMATNTDLTMHLEELNKSIKELY
............................................................................
>A0A2P0VN98_1_A
MAEAASLVIAAGMIALQHFLNSKEGKTYKRSGGIDIKKYITDNAPDLKSVPLVNSIDLNSTKGNIATSEAVAQVSQEVNRMMDVIKQVFDIDGDKELTQAEVDKFIGIVNILKENGAFLSTPQELKKALDVWKINNGISEDDKSLKDKLEKSNQVVSKIKAELEALKGTLGLGTDPEELERIKDCCKDLDELKAKYTQGIVGGDPSKVTKDDLKDALGELRKIQNEMAVGMDPSPSPETITADPVVAVVKDHREASKKVPKGKTLSEVLDDYNDLRALNEDLMRQLREILKAGDDTEKDELIAKLRALLKECEGKGVIGLSDEDKDSLKDALGEDYDENDPLLSAMQKLIKKYVALKKRCEGLVPKEDEESTTDPEKLAGDKNDLDKLNALLGEISDLKGLVAKLEAIRDALKAKLRKRKGDGEEDEEGEEDKPLEEIVKDLCDCDEEEDEESTTDPEKLTGDKNDLDKLNALLGEISDLKGLVAKLEAIRDALKAKLRKRKGDGEGDGEEGEGDGEEGEGDREEDEGDGEEDEEDKPLEEIVKELCDCEEDEESTTDPEKLTGDKNDLDRVNALLGEISDLKGLVAKLEAIRDAMKAKLRKRKGEEGKGEEGEGEEGEGEESESEEGEDKTLEELVTELENCDKYIQELEDLKRKLESLTGKEDKDEAIQAIEDFSKDLNLIRNTAINGLNDNSEEKIDDSIETTELVAKMKAFFLALDGKVDPSNLQNRLSALEAEIESLGGMDKLKSIPDWIFEILPTLKSDVQFQSIEGLNGLLKCCKDLQEIIDQLPPDSSDSSSPVLRVQSLKEELEKCREELKRLMNMLGISNVEEESQLGDLANLH
............................................................................................................................................................................................................................................................................................................................................................................................................................................................................................................................................................................................................................................................................................................................................................................................................................................................................
>A0A2P0VN98_2_A
KLLKEYTIENQQLKDLLDAINKAKTEFNIDNVSVIDSFEAIINALRECREKLEELKLNNIKYESSEKSLKDTFGENFMDVIMFLKNSFVLYHEFITNASEDKLDFKDDQKLKFVHLVLSKLSAIPTRSTAGANGLNKESQEKYDLIRFTDDNINKVIVTTTQVFTDYLNSENLKQKCEYELKTCRDTNSINTRTIEDLKEEIKNHLSEISKLKDDIQRLQAEMFVPKIEDPDSGFGSVLESGSKMEIKISDPRLYDNPNFQQLLNFFYDICADTINTVTNTKKYTEIKEGEKIKEPLVNQVQTECRGVLLDLRKAINEYNERKKTNSSSIDIIQDCSIETVNNSELDLDKLDQIKQAVGEASGMFIKEIQVASKEYTDGKACDLLNKNVGSATSISGLLGLIKRYRDEIEKLKRNCSSVMLPKITESKSGNKDKLAEAIQVLYPSQREITNEFISQVILDLMNNKIASPDIDGLKLFTFGVSLYTQEMSKKIFKEIFLRCNKTPPKHLELNWSINNKYYKLVNKKDPKEIEGMSPVVFFKEANNDKLQGTYTALGEPEKYKGALYIDNTKKVQFIRQQYSQTIKDVNNSLQKLVEYGWNGLVKQENSGQFWFNDDISATLYEMSYSLNSSDIEYLYNNNTYPDPLLSITGLPEFIEQNKNVETLTNELDNLYQTVLNIKWQEKMNQNAKSADVLRQSIAELKNAKKPVLNRNTSALKRGGGGTDSPLVPVMALQMTRLCYFAYISSRRDINMGDLVRDAVYSVGVLMAIYSSGMMSERSVQIAVTAVLASWCISTLFWSAMMAKKKYSGVEGESPDERKRCCYMGVIVNAVVFAGTPLAIYKFL
...............................................................................................................................................................................................................................................................................................................................................................................................................................................................................................................................................................................................................................................................................................................................................................................HHHHHHHHHHHHHHHHHHHHH......hhhhhhhhhhhhhhhhhhhhhh.......................HHHHHHHHHHHHHHHHHHH..
>A0A2P0VN99_A
MRLPSLYIWTITLTVIIMLSTVMSCIQKGNKTKESMCAMPGAKAGGHDSCMNHESEYFKISAYLTQITKISIVLEDMLKDPKRPCQYCGGFFVNIVDLSNKALEHSDNEASRVLSGVLRDTYSEGYMKWKNKYDPIEIADKIRAIRKKTQELYGA
SSSSSSSSSSSSSSSSSSSSSSSS...................................................................................................................................
>A0A2P0VNA0_A
MFQVISFKHPIKLKASEIGSNVREVIEDRARALMEGVCGEHGYIRQNTLRMTDVSSGKLSKIDMGRHYTFVGTFKAEVCNPVPGLRFNALVRSINRFGMLAEGGYYDPDGTLIPVIEIVIVRNPATIVNEVDLDELQIGDEIGVEVLGRQFELRESRISAYGRTVQTVKIDVSTGGYEGTMGDENEEDDIDLGEDGDDDGSVKEDDVSIASTQISDEGISVMGDDSDVDEDIDLDDDPDLPFPDEMEGV
.........................................................................................................................................................................................................................................................
>A0A2P0VNA1_A
MTEEEKDIKEYNTNNTEISQPPNVASSSVVMHLQVQQTDLLNEEESSYNYEREFLNYKPDVTLPWAYTENDSFSVSPQELLSNSVEIVKDSPVLSEDTTGKNNSVVAPQPNNQQTETEQPIVPEETTIHDENSYVKKVTSVLRDFERKNNDGEWQMSTSVSCYWCTFPFDNPPIGLPVKYFNTEDGFYVNGCFCSISCAAAYNLASRESNDTVCERHSMLCSLSRMLHGTDKIKVAPNWKSLQKFGGYMSIEQFRDFPQEKVLLCDVPPMRSLTVQLEEVNEGDVGSGYNYVPLDPVRVERGELSLKRKKPLHDFRNTLDHKMNVTIKTNTN
............................................................................................................................................................................................................................................................................................................................................
>A0A2P0VNA2_A
MRVTWVLLAITALSVLVLLCLGKQNNVETFEVNLDSDQFKEVINAFFDVTGDNPTEKQLEEISNLLENGSLEEDQIPEKVKEIAKRDGSGLPDFDDMGNKVSDIPKEIDTDGDGIPDTIDPGPKGTSESEFISIGEADWNFGKLGFTTITVPYKLTFPSKDEGVAEADESSVMSVTVVAPSRSTVLTEVMVGDVGAQKALTSDPNRFEFLVKHDAEGTISFTQSEEQMSFSVIVGYRGESSSAEFKAPDDTFPPDDANSPNVVFGKPRRVERRIRIPFKILPRENSAADDIGETIRIMWRAPSKTTFFNRVEFSGQDGAAESVSVGHNIWDTTLVGNSNIGVVELQQTPGENGAPAFTMWLKYNDYITAIHVPKDTIRSQDIISKTPPYPPSITPLTKLSEDMVDLDAYPFQQMEPIVTNVVSTSPRIVWDISTYEQSSPGSMGYVIKVPLFLKFLENEVPTPSTFRLRFDLDPATTILRHIEHADKMYTPPKTMTNQDTFEADIEPPTVNTQKVVAVFDQPSGRRAFGLEAEYVGERTKVLLSGDNSVPKGTGFIGSKRPIDFQNQPQPRFTDVHETAEHRVKAVYKAKTGKFPDEQTLEFLMSKFFESEGDMKRINNLVVTITTVAESEDDEAAAVKKAIASMEAGASPGEAKVALKNWKEFETHKAMWRPDENDRRGAAGATALKRPWGEEAQILAAGFKGERMPSVASNPGRSFQVAPGSSESIMGQADWMFDSGDDVVRLN
SSSSSSSSSSSSSSSSSSSSSSS...................................................................................................................................................................................................................................................................................................................................................................................................................................................................................................................................................................................................................................................................................................................................................
>A0A2P0VNA4_1_A
MSANKGRASIIILASLLLFVALCSIFKKKKEEFYPYQLGDSPQGSKDTSRSVNRFDRYTTAAHARYSKDLNTGYGLPNKISGPIDVVPVNQKIVNKDGSVAVNKQPELHDDGIALTRCMNKEGIESCIQYKIKNDGSIEVTDNQGNVSLFDQEGDCLKGDCSVLDPVTQLPVDWPTELPPSWTPGLPNNNSGNNGSNNVNTGVNSGNDGNSGGGNDGNSGGGNDGNSGGGNDGNNNKEDNGNGAGNSGNSLGSRDNDGRNVEENEPSTDNSCKMWPTSGNGEAMVGGWVFRAFNDTVPCDYTKLTSDPISNILECKESCGGAECSGVVVDETGCYPYEESGHLSISKPGVVTHKKIGQARGSPVTVNSANGSCKSFETIAGTPAANEGVAEFIGYEPCNYNMVSFAGSGLIDPNYVTEDTEIKLTDGANTLACTSVCKSTPDCEGVIVRDTGGMGSQIACAMFKQNPDKNRQLSKNDKFKTIYVKSVPGLELSLQGGLGSDTSIFDDAVLNANQPHVKIWDQYNLLSRIEKLFPDGFVPDKTYTLMLEGSGCHDTNMVMLNYRSAGIKGIDDTLPGVSMEVPSNRIIGYEFSFDQNVFITSNELNTVYDLISLKSTDGRYIPFGVGPDAQGRIMRRSDHDYVTDLPGLHAHVTDARKLVIGTRQITNGYPDSQQALDWGYGYMTFVGFDELALPSDDPNDIKSKLSLSLNGVNFHMKKIGTYTWEANGNDLAWTAENIIDNMNVPEKRTDYTSEPYILIGAGRDASSVKPIYKVYMDPMQSADAGQDITGYMYLRSLADNDFLVGHHKSDQNQAELLEPEMFSGWDDCVQHFTGQIENPEEYCTQNYDFEEEDEGDKIEITEDVEVTEE
SSSSSSSSSSSSSSSSSSSSSSSSSSSSSSSS.....................................................................................................................................................................................................................................................................................................................................................................................................................................................................................................................................................................................................................................................................................................................................................................................................................................................................
>A0A2P0VNA4_2_A
QPRILEGFVAGDDLMTIDESPNDVVFQDGKPSEYGSFKLVDTQKGKRLQMKDTNKCLGSTDSTSISLLSCDDDETAWIQTPNPDGSFHLMHESSKKYAVNDGTGNLKLIGSYTNAPNQKFMMTSFASDVSQTMTLMNMSNYKCLNYDGLNKNPYSFAECMGGLDQQFTFEESPQSNDFKIRDYGGSGKCLAQKNDDIISQDCSLSGSTWRRENVGDYSDRFMMRNTKSGNILNYDVNLGALKPFPGRYVNEDKVSAHFMLTTVSDARDSNLYLGADKYKLKRDHDIAVIASEPKKIEFITMNDMDKAIDVKDESLTREVYYDERLKLFGSETSPDNTENALLNGNYFELKGSNMGDGRRKITLSPSVISIGLRHPTKCEAFLDTLDQSKWEDIRKDSVKFSCENTEFINDDYKTDCNEFKKYCETPNTCQDFLNATWTGNTPYDLMMQNPELAVDRCKNLDDENCEKVKEMCRFPVSCEDHLSNAFSPENGEADTTQLRRRRTIEGALEYCSNTNDFKNKVKYTDCGNVALLCNNNTCEDVLSNYWPDDQVMQNFTNAKTWCMDNYPEDYGARLPSTKCGIIASMCDTNIVNLPDQKDYFFHVKGDDHKCMSETGFNSFLRHRCKIVNGVLCCRYAVNLNQKNYAYMTVNDQNKVIYTRDLDQVVECRLVNIGVKNFLAFRISGKWMYMTLHFNITEDFNNAQDIDYRPGDHHPLPYTTSKFRMYPDFGTRTYGEQKLAIVVYGHHKNDIDSYHEVDKSYELRHRNSKGWVIYAHTCRPKLWNLWDPPKNLTDDSSGLQHHLYDHMAEIATPSDGEHWQYFGKQQDFISFYRADHGIVNNQHPHVNISGSRRKTRVATENSPLPLPGNNA
......................................................................................................................................................................................................................................................................................................................................................................................................................................................................................................................................................................................................................................................................................................................................................................................................................................................................................................
>A0A2P0VNA5_A
MNIALIIVVGVVVFFIFTMWQMFGKKDNSIDMFHTEDNVDDADEVPETDAQDRPELLKKREFAEHLIRNNIYTKVFDAYQTALGGKPTLDDISEIISAYKEGKTNMDGMVNYIKDNMSLPAEPETPDIDSYGVTEEVAETEDAEEDDTAEEVAEEETARETDSDDMSGDADNASVEESTEEVDEEITETFISNDDIISKKLLKQLPKVSKKKLKTTVKEISDGLITFGEAVNKLIDSEL
.hhhhhhhhhhhhhhhhh.............................................................................................................................................................................................................................
>A0A2P0VNA7_A
MEECVKTKSSSSFKKIIKSIVESIANECDAEMSEAKLVFGNTIREHLVSPVLQKVYKDLFPYVCAVVVVLIIILIFVLLLMFLLLTRGLLR
.........................................................HHHHHHHHHHHHHHHHHHHHHHHHHHH.......
>A0A2P0VNA8_A
MFVHSLSQVLAPLPDTSVIIKKYEKAIVKCRVAPDLRHRIDRDYKCKRAISDLRKEIKTFHDNEKN
SSSSSSSSSS........................................................
>A0A2P0VNA9_A
MYKLPPVMIIFLAVWIMIKNLLPPGYEVHKNLQEGKKDKVYVDRDYRYVDVCDLEGCDHIRTKNSDKSKHLRIKFTLLEDAIIHVLYDARGKKTAHWLKHCGWVLTDKIVTTTDKPFKVYSKTFKSGEVVLGCNEDERTGAKSMYTVLIQPISVNPEPEPEPEPEQPWVPYDFPDTKELGAKIGGGWRMIMSQEGSKASIWELDKVKQYIKKGISKYDDASDCLLWKPRFHKVKNKWSRWQGNPSQTVWKQFPKSSLKSGVTMKMKFLSRKDETIPNANYEDEWYNGEESNNNLRNVAGTGDFRIGLLQTDGKDNPGKWHGYQVRIFPYLHKDAKEYIGANDRSNCSYWYRNEEGGDECLMDDYSQEKNRDGFTKLKHDGRLKFGMGPHSPFDEFIDVEVTLKMKKDNVIESSVKVHKDSVVLDSYKHETKDFGDDFKHVDAVCWSFNNMRPYVDIQMKCEGW
SSSSSSSSSSSSSSSSS..............................................................................................................................................................................................................................................................................................................................................................................................................................................................
>A0A2P0VNB0_A
MNKRSISEHIITSQKKANKEANKKGLGDTSCKKGEILRRAHYNDGKLIPDNCITDPLKGKRKKGELLPGNRSKGLVDKEGNRIVITVKENRLSKHGYSVDDTETKRRKALRSVIKEEGAESWLSIFRRLILLSTWNKRVNKARSQRARDDAYYVKNKWGTK
.................................................................................................................................................................
>A0A2P0VNB1_A
MDITKSCDIWELLGDESEKIFDESIEPSPKRVREDEVITPPPLKKIRIKVKGPTRPAPRPSHQPPPQPPPQPRSPPMEPIRRRQPPRMEPIRRRQPVPPSAEPVPRQPKEKRPLSPASSCSKMSDTSRYMHNHHRNTRTREQKFAWFVVCEYEKKYITADSGPWIDLMRSIGYGVKFDINEKGNKYVCDFIRLSDFHVASRDEILNALSKIK
....................................................................................................................................................................................................................
>A0A2P0VNB2_A
MNRFIAICFIPSVFAFGGFGGGGGFGGGGGFSGGGGFSGGSYTYSSQVSNGGGTMYSNLRIRADKGGHYPAGKDTKDSDVIDAFKNLQEISKDLKEEISKTPSPDNDDDIDEDLKELIELLEDKLQDVLSTNYDSSNETISDYGSDYGSDYGSDYHDYFDEMMWEEELAGLMLSQFIMTMNHTGMTYNATFMNDIPDNWIQRESGDSGPPLCWEIECVDGESCPCKINLPWSWHSQKMEYALPPCSIPCVLESSPCYCNPDV
SSSSSSSSSSSSSSS.......................................................................................................................................................................................................................................................
>A0A2P0VNB3_A
MRHVKLCLSCGKRYSLDKSDLMPPLLCEMCFVIFYAWDLYANVCDHSGEHETSEEKKNKVREINKEMTDVLNTNPCRVTENEQTLS
......................................................................................
>A0A2P0VNB4_A
MTDTEKPNDIVFMIDLSINYQILQSVISTLKNVIKCVPKKYQIAIVSYNEHSEFLLSDFTDDIRSLMNATKRLVFSTTDGSRMQRFTFNTVSTPYFLKWRTRDISNGLIFHFTDKEPHKISVDHDYYKYDWVQIALSIRNAHVNVYTFLPHDAPSNVASYHMVMSVITDCTLPMKIHKNKEKLTSQILRILDGKMDPLQLETFQFEPDVLEKVRVSQLENSIEHLLRCDHQESISPLHGLIRTDAHRDKRFISENELIHRLHRHYNVLLNTFKHVKIEESEFDLTDVLTSNNSYEMLQQFRGNYHRPPTDILDMFTSLSNLVVGIPYNAPFYSKTGRYNYQCSFDIHLDAIRNGYSLSYGEFLKYFEWKNGKTITRYDLKKGVQDMIIRDKNLTISGVLPIAIKDSPSSVYVFTSLSRGPWLDVISWHSLCRHVVPPPNATAGLLTCSLWKGMTDPGVSDNTLENIIYSLSILPKINRLGWKPNACKALYNLCSIRIWKKYHVAAFVRGCVRSMPKFCTGIKGIERLFRSDTECNIPDYESCVIDNCYEKIIKISRLLEIPPPEGLTRKGLSLDFLKEQYLPLSDKIQKHCNSVSDFISEIKSIYSSYNETSIYVKPLLPKPGSKRFNKKMCDLLVSIRRAKGLKITGGKMEEYTVLAEDVPRTENGSAYELLKRYGIARFLYVDERWIPIQLGNHIRIPQLCGGRVIYKWPSSMQQLCLLDSQDTGTASLPLSTSELDFSGQSTDCT
............................................................................................................................................................................................................................................................................................................................................................................................................................................................................................................................................................................................................................................................................................................................................................................
>A0A2P0VNB5_A
MLNRFIRQVAKRVTIILDKIITTQSRYQIISFAFKAQMSDFVFKLNKYLMSKNT
......................................................
>A0A2P0VNB6_A
MTYDVHKFLGDVAISTDDIVREPDLSSVLNDYKGPRITENDFTPDLKFKSDVWNQFISRGFVDESFQDFTKYVCESYFDDPYDPIRIVVRDIKEVLDDNSNLDDNGIYSDMNTLNICDVADCVDMIMYVVQNHDSIDSFSVTLIQEIFDTWKKMFDSGTLLPNVAQMDDCFTMLRRICFDINLKKIHSNGLEILTDILFSTNTDTIRARLAKFTIDRGSCRMYTHAAVNNVEVQLRNNNSDIINQFTKAFTPEIICLQDIQPIIIPAQPALPIPVLQEAEPVVQTQDHKRSNTPLEPPAKIRKTSNDSKNQPKIDQEDTTMWSYKAKLFRPPNNITSMCYTCRVKKTEKKFLCPGCLTEGRCSSCALEDGFEQFCDNCDHIMVPCVWANQNPLRGNNSLDETAYKSGYLIIEKISFETDDDGAIMTNPQPEFQHYILDKDKNVMKLSVPPCCKGVNNKKPNGKPDYTMDKPNRQFITHNWNNSGMKRSDVGWLTKESMFESRSGRPCGVIQSMLRLSIEYDEDVSTYIEYDKLDHTIGDKTSYVGQVMAKGFQKLKKQLYYYDESKM
.......................................................................................................................................................................................................................................................................................................................................................................................................................................................................................................................................................................................
>A0A2P0VNB7_A
MDTATDIQRLAYNPIKDGRDVFGRSKTGTGKSLAFLIPALERFAEYRDSVKSGDVSIVILSPIKELSMQLASVAKKLTSDGFKGAGGRPFKVHTLIGKNGYHEFAKGVPCDMLVATPGSTHPKKGGGLGKLVVTDKKAADRLANVRTMILDEGDSLTDQGFVPTLRVIDSKVKRSSSGKSGNNRYQMLVFSATLPPDLASSPMMKSRMNGIVYADTVGHGHKSVGSNVVQEIIVGNSRYQLQILASALERHIREMEQSGGSKEDADFQEKLQKQLSSIPSLFSELVDNENLLKGLASLKPPKTPTSAEPAFSWKILVFVSSSMYVDYINEALRNVMRRYRVFKIHGKLPPSVRSNASDNFRRCDKCILVSTDASARGMDYAGITGVFQIGFTNRSEYIQRAGRVGRAGARGYAATILDHVEADRVLRTRCIETDETCIGDVVNSGNVKVLRARAASESSEVKSTDKSFLYDKDLSARVNPRYINVNKLFSSWLGGIASNFKRLKIPPKEAVNWADRFAQGIGARATPKYIRSKLKV
........................................................................................................................................................................................................................................................................................................................................................................................................................................................................................................................................................
>A0A2P0VNB8_A
MLISALTALSKTMKKKESFTDEDVKDVTPGMIALYVMVWLVEFMISVFALFLCFRRNAGFVLGPFLVACCCPFCYIVYHFAVPMA
HHHHHH........................hhhhhhhhhhhhhhhhhhhhhhh.....HHHHHHHHHHHHHHHHHHHHHHH....
>A0A2P0VNB9_A
MFSIDIKTQFKYQLILLFSAFFLHMVLSKSGIGTYSKNTPLWYDLFDMTLMVSTTVGMSPVVPTNLPAMLVTWAHTILIFVVLAL
.......HHHHHHHHHHHHHHHHHHHHH......................................hhhhhhhhhhhhhhhhhhh
>A0A2P0VNC0_A
MSEVEDDANKPKKYFTVVDAIVMTPECKYSDLFFGGKSEVGRYVARSPYQAAKKASTKLLSSFKNNNIDCEFFYFAIREQTRNAPRVIRLYSGTRIKLDTPHIWQKKKKNDNDEIVSIENNIQEYRTKIRAILEPEQVQQVIDILNNKGSIDNTESVETSM
.................................................................................................................................................................
>A0A2P0VNC1_A
MPPKSKSSKPAKMQSLMAKVKAMNLGFIGMVVMLCAAAFAIGFAVYKSMAPTTAPAPPKALDSHPVAPEPVKHDKPDMEDVDQKFGYINQQFTKCPVAMSFYYSNGNYYAQYKRFDDPSVSGIKKGPDAHKVVVDAMRAATKNDKEAAACAVMFRSSVKDACGVDTSDPDFMKQVCTPGQAFKLKHTDMVVPGFETDDGSKF
........................HHHHHHHHHHHHHHHHHHHHHH............................................................................................................................................................
>A0A2P0VNC2_A
MAQFIDKNDIPVFGSVFETDNQKVYVFLASRGDHFMVIACQAEFSWEIISYWGINNLKKYSIARPDISLDKGTLDILEAEMHARIDSLKDVFGINMRNKNPLDNFGDICSMFDTEMEKLADSVTRTLVIPSSVSESGMSIESSDVSYPEVFLAEPIFVPQEEHKVKVKTCGLNPMTWFKGYKSMK
.........................................................................................................................................................................................
>A0A2P0VNC3_A
MTYHVLQFSSINPHMIMTRPTRALVYNKPLFLISNRPDSGDKVASRSSRPFLTAIVDDDINARSLVCIEDKQLLERIINEDESLKDFHLVLTTESEVFKLACSLRVSLVEISGFTGGIFTGWYDGIEPYL
..................................................................................................................................
>A0A2P0VNC4_A
MAASLCKNLIRCSSIVAGVIAFVIFFYVIIDYSRSQSEESFQQEPRYLTYDDHTYGLPLKFTDRTCNPKDPNAKCPGGFPCSANGICPMPCDKNGKCPPGFQAVTNDQGCFCFPSCDDGFGRKEGEIECTIIPVEKCHLYPGYTKVCDQKSGECQCVKCLDDTCECPDGQVIQFDGSCGPCGDVQCPSGMECDEGKCVTPTTPPFPGCSSDSAICVDQQGVEYCCSCDTQDGKCPDGTSCIDGLCCEPGKTVVTKPDGSKECSDCGPDTECPNGQTCISGKCTDNDNIEDGDPSAPGCAAAWPSPVSGSIINGYKMALYENVEPCLYLEIFKDSMNHRLDFKQALEKCSNNPQCDGIFICESGSYAKGFKFKFPNGKNSNPVRISEGDAVILKGCPGDCGTKGKPKQLGNCSDIAGIANFVEKTNSSYYTIKEHRICNSTPLRFLSTGLVSDNFPSGTDKMVIRDPMMDAKVCTSICQNDIRCDGVVFSDNTCQMFSLPEDLAPTLRPSKGTRTIFMGKNILENSTRTDVLKSAADPADHVLTPMKNVVYIRDLSMKVWCQFDNEKRSEVAVNDGLAPAKRYCLTLEGAEADGDKMLTVNWVESMVDNVEIKRSGNSVNGYLKAKFFLKVTFTAKKMAHVQEMIWFEDEMGRRTRPHSHGEGLSGTYVDLQSGGLSLTINKKPSAKNWSYGQIVMTGEILNSDRKTSLPDESQLLESLKLKGIQVSNKGSSYQWEPISRDTIEVTWMKSNDIVIDKLGFPSLGSHSVIAVYAGNNIGDLALVARICSSGMEHAPTPPPVPRGYQTWINSPSHELVTVGEEPSQGSYECADACRNFNSDGNDGIGCNAFTMDENTCMLHAWTPNKRENSVWGGEGSQVVYHLGEKPVVKSQSNM
SSSSSSSSSSSSSSSSSSSSSSSSSSSSSSSSS............................................................................................................................................................................................................................................................................................................................................................................................................................................................................................................................................................................................................................................................................................................................................................................................................................................................................................
>A0A2P0VNC5_A
MGKENVALQASLLSYHLSQIRTTGSISGAFFALYKYAERAGPLGVIIRRISLMVFLMMASILFCSAKEFEYLIYVAKNDGDIPEDRARALKKWVYTSYFLSLMLVIAASILGVLHLRG
................HHHHHHHHHHHHHHHHHHH..........hhhhhhhhhhhhhhhhhhhh...........................HHHHHHHHHHHHHHHHHHHHHH....
>A0A2P0VNC6_1_A
MSDPIQLTLDTALSLTSTSASITVSAESTVLKDQILGQVHVGGSYFPEIGSTTQVTLLESSSGDVTYLDKTSGTMYVSLSDGIHVLRDDEIFTPSGNGFDLYMLSHPTPVTELQAQQQVINETYDPSTTDKYVNVYDTVNNVDLEVLNLSAGTSYDFSIHAYDSTNNVISTTFRTAATSVDPDITNFSSVNKITQADLSITTYDPDSSITVKIAVTKQPYESGRTPDDIAQELIDSTYSHSTGFYEAIHSLGTDTSTATFSNLEDGVVYTPVIVMVDSSSGQNYTDCNNVFFTYSRPEISSIIEDLSKRAYTSTEAVGSFEFTNNNTTVLTSIVPNNPTAINDFIVNGTDPLGNLTTTNYAFSGNYSLEFTGANLLQNVDYAAVVKVQPNIQPDAYASSYAVVTVALPPVTTIFPPFSLFFYGQASFVVTDPDDTINVYAAIHPDTDTPEEATQKLLQFGSLAYPNSIVAVGESSYSNVLERNDLEPDSRYYVTVVGVESLNNSLVNTSSTFFWTFPVPEISLSAGAFTDTAIQTFVTTEGESHNTFVYITPYVYNGSVIYDVDTITQPIESTSNTYVILDTASNEVYPSWSNLIENTQYGVVLLVSQPLDNEVLNERSIIMKTAALPDISVNILGVTYDDVSYRVSVDDEDSAFRVLSAVSTQVFSETDAESFVAAGMSYTGSGIVNGTQNDYPGDSNIFSVDFVYTACNLLSSDTQYNAVAVVVDEESDIISWSQSLFMTDFRPIVELITVEPTSDDVKFSVEIEDRDGPYLTIRYNAYPTNVGIDEEFIRNDGLALTTVSNGSGRRLVTDLIVPGLNPGQSYYLGVIAISPDGTASDVIIPTSLAPFTTDILPGVTVTLSNVLRTEILAGIDSELSGTMYDSVLAVAPGGTVFTNEMISEIFAGTSTVVTGFQRYNDNTGSFSASNEFSGLTEGTQYVIVAASGREDNTEDYSWDSIEDYTRVSPELSSGTAALGTQSYSVTVDLRYVDPKGGRTNNADLIVSLMPTGCNSYDW
.........................................................................................................................................................................................................................................................................................................................................................................................................................................................................................................................................................................................................................................................................................................................................................................................................................................................................................................................................................................................................................................................
>A0A2P0VNC6_2_A
MQYGVTENPVLPGVSILSRQDIDSFNGLYSTSNLNIFDTYDLVIKAYDSNVLESFYDVTSFITRDQIDITTSLGSIGSDSAFFDVTVSLSDGTFDLYVNNFLDTNGGVASETMINTTVTTGIKIVDELSFYNSVYEVTGLLSGNDYIVVFVAVDNISGEKFSSYNAFTSTSVLPTINIVNGSGVISSSSATFSLVAGDTDSMFTCYTKAYVLADADPVDETVINNTISDPDYSRLFQSSSVTTPFSVTVTGLNDNTTYRFVAVVQDAITLSNVYDFEDFTTIPQEDYLESTEYDGAYTLTWRSDATYTLPQRGVLMANGKVSFRTRLDNVMGLTDIYLSGSFDFNSYGGYTNNLVEAFDPYTISLYDASVSENAASFALSNQVLNMQNAVVTNSGRFIHENGIYDVEQDIMSLRNMPFCILSMYRLTPSSNVDSVMFFHEVSNSENLDNVEYDATTVYQPSLSLSMQMLQSEAGIKGSTHRVASSSVYLFDTDNIDVNYVGFNSFRNYQRGFNAFSFSNLVAGETYNFAILTAQASTSDFPYPKRESTRLVTQVIGSQITTYSRNLYNAATRLRANHVSAWNDAWFTSVTLTPKDNISVDDNEEFNKIKRALRYSQFQLFSSVQQYSGSDLNPLTLTSVDVDGNIFWNRELWVVPALLYTKPKSVRAMIENRYNSLRDAKNLAGAQGYEGARYPYAADINTYIAAPYWDVASASYVFNSALVSTCTWDYYRATHDKDWLIMKGFQMVASIADYICSNASIDDDNVTSFPDVLDVNGEKVTDPSWTLYICRMALKAAIESCYELNYPIRQPWIDTYQGIYIKFFPYPNQDIVKQDSSSELTDLFRLLEPLFMMHPHYIADFARYDVPRTISTEHTTLIDNYDFYSSVMETDYMNNPFNTILRMCLLAQVNRTTGTYSDTVNTLLLKFIDDSTQDIWGSMSADATSQYNDVSVCALFALTFMNCFAGLHVSGGVSQSGYYYEPFGIRAATTSYLPDYWQNVIVTSGDKITRNIVNRTLYE
..........................................................................................................................................................................................................................................................................................................................................................................................................................................................................................................................................................................................................................................................................................................................................................................................................................................................................................................................................................................................................................................................
>A0A2P0VNC7_1_A
MKSLMANVIAYAAIFTIIFVAFLFIRNNKNPESFYNDNEAVQSASSEDDTQLTIENSIINMGSDSTQSDGQDDDSLSTNSMLNQPYEQQPFSEIDCQEVMDFLKERSEDPRFVGSCDNDCCPEITLAAGKPKDFDANTVLQSRGDKQSPHDHFYDINQGLSKQISALKGKAGTTHEIPDERCKWIRDTLGDLPEDKADNYIVYNNHMLLTPPQDKSITQKHGTDNKCYIPPHFESVSYDSHACSKMNHHLYSDQFSNLVDDIKMEMHPFHDDNTHKPMCMITFKDVPSDAAGKAKYKQDMKDYLQFLYNSRPETEYWRESTAWLYNQHWEDTEAMTAYMRTIFLQNQEISHLEGNLAEATACNLVMSEKMAGFMSTPSKYMREYVLYEGNPDYTETVNVNDATERSYILAKAAADHIMDDSAEKNAEISRVDGTLGAGIHLSRLWLDNESADERIGNHINEWINYQDDSALRQTSLTNYVTDEADLRSVWNRNPTEEGELEYNEKRTLADSLPKGGMKYDHVDNECTWRDRKIDEEGNVVIGSCETHFKSFCQFEDIQNKDNDATEICEWAFDPVKGKDDNGVWNCSSVGNMFQVGGMATYYDRLETETSSEIADFEFNKLAESEKGFTFAEGGKCVFREGTSGDCDPVFRDQCAMIDVDGSSTYLLDESMSDTPFVHAKAQMRGNKIHFVGTLQTNVDNRDTNHIEIVNSNTNQAVDYGNIDSYTTPVARLKNDARIKINRDWQGELNALNSA
SSSSSSSSSSSSSSSSSSSSSSSSSSSSSS....................................................................................................................................................................................................................................................................................................................................................................................................................................................................................................................................................................................................................................................................................................................................................
>A0A2P0VNC7_2_A
QGDLQNQLDTCNDNLDDCNDNLDACNRDKSRIQGLLDTCTTNLQNCESEKDSIRDTANNKSATHSFVAANGQNNLGQFVHAGNSSSDKLKVNISWKDDDWGIFKHQDITDLQSGLQAKQDELDTLRAAGNDEDCKVCGTGTDDPDNSGVCTPTFSQITCNETNGVKKNGTVCIPKCPYPQTWNGTQCVTIDAGNNVSCAPGTKPSGNNCIPTCPYPQTWDGSKCVTINPGNNVTCAPGTKPSGNNCIPMCPYPQTWDGSKCVTIDPGNNVSCDPGTKLQGNKCIPACTQNQYWNGSACIDITQVTCGEGTTKKDNQCISNVPTGKDLCGKDTKFNETTGKCEADVDMGDDMCFDPSSLMENDVERKEFVVGDTIVLLDFFEQGTEVNSNRNIWQGTLVPFVRSSTSTALGIRYNGVDYSIKLENSSGTSYTTHLIRNNGRDFVKKVQIGKKIMVDINGSNYGPFLIIAGYSAAEPAAPAPAPAPAPAPTPAPQPDKVGKYISPDGYKEKNVRLQIKKNNVFRQLEYTVKDRKKFKLVNAGPNTLSWVKAASFSGGIRFIYAGFGNPVLGSGDIAPITLDLYEGYNDPNSLHLKERGGNRWLDVNSGNDMFIWRTINLKNDAPPYWKMHVENGNPEIGKITWRGGNRNMTTYTHKFYMSDMGKQHYFKDIGGNIENKSISFYLLTGLLGASFDANVGTISNKPKSSYKPREWGGKDTSLQTIWTHDNLCTYSSPCTHGNKDSLLIDWPGRFGSNT
..................................................................................................................................................................................................................................................................................................................................................................................................................................................................................................................................................................................................................................................................................................................................................................................
>A0A2P0VNC8_A
MFVLNVIIVTTSGWENQGDVCMKVTHVRVLKRACPHNESDGMCRIHPDIIDPVEEKSYK
...........................................................
>A0A2P0VNC9_A
MNCEEVILEPINTMLDCLRRDFEYAKSQTLTSRNRNFFRISSKDKLSEFSDLMKTYLSVYEEFIKVINCAKERMNETENCYEKRVACFKSLEKLLPNKLYDVADQYIIDYTMTLISKTRECTESILKLEESNYRKNE
.........................................................................................................................................
>A0A2P0VND1_A
MRVLSIDVGIKNLGFCDITFVKNPEDFIINAWKVSNNSRADNSIDASIRGTVDMLDEVFSESGYDAFDVVLIENQPCFKNPKMKTVQTTIHAYMVMRASEETEIILASASGKNKLAEKILDIDKTKTTKYRDAKKRSIESTKIILESNEKNNKHLSDLMIHPKKDDMCDSFMQALYYFSEKKMLINMERYFPVK
..................................................................................................................................................................................................
>A0A2P0VND2_A
MNSYLDVRWYHVYSIILYIWCIVARLFKPHILSPFPAAIGATAFSTLYQSLVLKEPFFWYAFSSLVIHLLCTFISPVDLTWKSIFINFILFLSFAYITDFIKIYSFYLPEMHQHMNFNNKIDLLLN
........hhhhhhhhhhhhhhhhhhhh...HHHHHHHHHHHHHHHHHHHHH....hhhhhhhhhhhhhhhhhhh.....HHHHHHHHHHHHHHHHHHHHHH........................
>A0A2P0VND3_A
MNSKYAIMLWGIPESGESVATCISELISATHTTKYISPKTLMKHLSLKQRKKPCIEQSRDKELEECEADVIIYDGTMSPTLSIKSSLECLSKHRNKIFIVRIGCAKSNIEHISRELSKVGKTLDSKWIEMATKIFSFDLSSVYATISRASFEVIDADVVDSVNIASDKILDSIEMVLED
...................................................................................................................................................................................
>A0A2P0VND4_A
MPRFEYDNYGYTALIRQRKADVAAREKAKQAYIQFQNNEQIKRDGLLDMINAIPYKDPEDPSLTLAVRNMKKAREDYPSQDPDNQCVFRSAIDADLTSCLPPPAKGFHRPPLPRKNNPPRVAPIVEHEQPVKRERKKWGPPKRNPQYARERPTWRN
............................................................................................................................................................
>A0A2P0VND5_A
MVISSHPIYATAEYYVRKNMCKKFFYRTLAVLHFFTSLASATVWVLNEELRSTLEDDSTFRTVWNVVNATQACSSVLLSIPVWETGNRTDMNVHLLKSDDDSDVDALPHDFPSCQLDVDPSS
hhhhhhhhhh.............HHHHHHHHHHHHHHHHHHHHHHH..............hhhhhhhhhhhhhhhhhhhhh.........................................
>A0A2P0VND6_A
MFHINVSLFNIVRAGAWAAAIYYKNCQLARDFIIMDSVMLSVELLFNNKLATLEHFNVPKEELTQYEECKESEDTECESSEDTECESKHIEDTFVIVKDYCPCDGSDYTEDYSMYKKRIIAKHDQDNIESMNSWFQGNIANALENISPSETLPNRF
............................................................................................................................................................
>A0A2P0VND7_A
MLPEPFKPLRPPWWIKYAVAVWLVPLVGDQSYTQINLAVLLAAYATKARGGVWAALLVNFVAINASFHLSLLEDPTVFDKFSDKYKIDKRIWHVLNFGAHVAPLALLLTERHRIRKTTSKERFLLAAGTSLVHLLWGVRVSKQNKRCFASDLTHIYIDLKDESWKRLWAVSLISHFAGSSLLP
..............HHHHHHHHHHHHHHH.hhhhhhhhhhhhhhh.....HHHHHHHHHHHHHHHHHHHH......................hhhhhhhhhhhhhhhhh..............hhhhhhhhhhhhhh............................HHHHHHHHHHHHHHH...
>A0A2P0VND8_A
MRKIVLMIFRRDFRLINNPAWDSCVQYAASINATIAPCFIFSDRQITTSQNAYFSDKAFITMVYFLKHIQQDLDNKITFFHAKKQQSDTFILDRISESYSIKGVFFNKDITPFSIDRDKHILEWCQKHSVNCNNNDKCPVGEGYTIWIPGDIVTKSTKTIPKVFSTFYSYTKNKVIFSYPEYKNNTTNKLTVLKLDSSYLMSNLPDTSSVSLEPPHIILNKLDEGFFDSYGSTRNDYNIPTTKLSVYLKFGVIDVFQVMHIVRKRKIKDLERQLIWREFYYHLAYGYPYVITEKNKHIRPDRNKNIKWSNDKRLIDKWYHGNTGEELVDQAMKSLRNTGYLHNRLRMVVASYLVREYNVDWRIGEQLFATLLIDYDPAQNSGGWQSMDAQIPGQEIKASTQLKKYGKLVKNE
............................................................................................................................................................................................................................................................................................................................................................................................................................
>A0A2P0VND9_A
MSLSSDKYHQDLFEKIYLPAKKEVFNYFTEKPNTLVFIYFGEINSFIKIQPSYNLTKIKEAIKKEYKNLEIDFKLKLKDNYYEVYLKEVTKQYRIFPPLFVVIPIIASEFKKLNFDDKGELYYILMKQHKMLSDPTDEIWNDEERLNNKIEIMNDLTEKIEIPDNYKMQPSKPLGNKTLFDAAIREGWVFVGHQAVKRITEVAYEKMPMMMEYPNEFVVANVRSAISLLNKRGFITKINREPLARVGSKLSATVHTPKGDKLAIIHQDKACSAFNLYKDSIKIGNPDLVLSYLYSRYFLSDKSPDVAVLINMMIDRLERARMNKGLVRRGGFDCI
...............................................................................................................................................................................................................................................................................................................................................
>A0A2P0VNE0_A
MRLIIYNNSFKNNLNNIVSLKRRPKRNFELSHRNGNHIHFGAGKLSMGLIIPAIHRKNVPLVILQRKSCDWKYLSEGDRIKLMINGSDALFGDDIVITETVENINYNEKSMLLSNNKEHWLDCALRASTMSCSLGPSCADVLVPLLQNLPMRSDEERRPILYACENDTIAVKDLMTGLAGRVDVILCTVDRICTERTIKEDSIEVITEEDPGTIVVYGKDVPLSWSNMITTNDPNVAEYMAFEKKIFVNGIHTLAALISLSMDKKHCMEKNINSDFFETIDMDFWIVATVIYIISEWGLYIPCKAYGCSNEELVNILLQKGNCIRNRLHETSQSDTPSRILRRGVSYCYVHRVMPVLIGYHNSIMTSTIRQVYISSGTTPSDIEGALEFIKKHCTQSCLNSLRKS
.....................................................................................................................................................................................................................................................................................................................................................................................................................
>A0A2P0VNE2_A
MDFKIPFYMFYVGNDVVFSTTRWAARQVFVNLKISGEVEDLGIIGYIHNKDDLPLEYLGKFYSLDYRGFIPIGEGSDYAEYAVTFFERIGQ
...........................................................................................
>A0A2P0VNE3_A
MSDTAALTVTKMIDSVQENTLLMVLCLMSAMEMFAAVALCDKLSYCGNYYAWAVASGAVSLSVAIFKIILHHKCQELYNKVAPFTSLFLFLWWIPGAGVTTFKGPFYQVGNGYFGAWGSFFCSFMLIRANWEELSNIVQKLTDKDTVTTQTVTTQTVEP
...................HHHHHHHHHHHHHHHHHHH...........hhhhhhhhhhhhhhhhhhhhhh.........HHHHHHHHHHHHHHHHHHHHH..........hhhhhhhhhhhhhhhh................................
>A0A2P0VNE4_A
MRPEIATSIILLIFVFLISICFSFRLKEGFSSRLNDILQTTLSMDKEEELKDNQEKYVCNLKVEDGMPSCTLTFKESESSKNQDVKCHILQQAKTGHSVLGSYIKSGSQVLDEGRLRTSKATNGDEADLQVCEFLPTDTLLYPDRSQFPICSKENKNLYDKNFEGVIDIIEDPEEGRCKIKFISTSKPLLLSYINFLDTKIKDMELKTVASSVRQLV
SSSSSSSSSSSSSSSSSSSSSS...................................................................................................................................................................................................
>A0A2P0VNE5_A
MNFVKGTIILKCPCIIDDNFLGSLTIFYTGAYRRHETASFNVLFNQQENRFEAICVTSQQTMHLKPEALDHTRIKGTYTSKFPGDRGTFQIVKTKA
................................................................................................
>A0A2P0VNE6_A
MVLVSVQTPDMKFVKVFLKNGFGARADFDGLKNLFTEMYKRLYSSIDFRIVFDFDFTNTVFINPVYVLEWADLYKKHLDFTNQIVDKTVIRVRNPVVHQAVDTFLSLYPSQRPIEIIKC
.......................................................................................................................
>A0A2P0VNE7_A
MRPPKLRKVRNLGFFNNVKHLKDVSLLSVKNPPLITFGGVCWFHKPDTREDATLEEQEMNLNRIQMRISISEERAEQFLKLEERAIENMQRKIMTKRLEKKTIENKWNSVVKHSYDCWQNKLYFISINDEKLPTNIKNMAEEGIQPYKVKIRMYPKLLYKAHESNRCGLSWTYEVLKVWKVEHMNTEMNKN
...............................................................................................................................................................................................
>A0A2P0VNE8_A
MMHMKNPFSNINFCVVSAYVLTCIIWTALLLVVQFVLFSVPFELSHELSIQMSGASTLIVLVFISVTAFLKAVLVKPEQSAVNVYHVDSKISTEMMPSSSNV
............HHHHHHHHHHHHHHHHHHHHHHHHHHH..........hhhhhhhhhhhhhhhhhhhhhhhh.............................
>A0A2P0VNE9_A
MDKEEIDMSAVKSMIATRENTRLSEILQKEKEKKEKKEAKRAARRKAKYGDEEDY
.......................................................
>A0A2P0VNF0_A
MSYEQDNSKIVIVAQLQDSEWITEEKIDVRLLECAKSFVWFAYICNTFESKEEKKMILSNILSNITLLFKKYITIKKITGYILSDHRPTINIINAYTKTLVRQS
........................................................................................................
>A0A2P0VNF1_A
MCAVQNAIKLSKVLHAHQLPKLATAMDKLSGKRIKVDLDGSGIFETVHVCDNSDFKHFLYTANAVGLRKAITRGSLFSISEYPVLRHLSDISEEENYTLKIPKNNRCSK
.............................................................................................................
>A0A2P0VNF2_A
MKLGADFCCGIGGISQGMKLAGIKPALGVDIWDRAIEVYQKNFPVSKS
................................................
>A0A2P0VNF3_A
MKTFLCFSTLLGRQLCVFTRHLLPEDSDLEYLCDGDIPMQISKEKRRKLKLPSIPLRSNAVHKVKFEGYDVDVCVETLIQGDVEKYIVTVVTETKIEVDRFIEGCTEFFEKLKIHSSNDNCNKTYLYDSGYWELLGESPLKNPECIFFTEESSKLVQDIIDFMTSSTVKEKYNRFGVAHKMNVLLHGPPGTGKTSLIEFVASKLKSDIHVINFSNKLRDDDLTIAMKKVNTNHPIIVMEDIDVLFRERKSMDSGRNSVSLSAILNTLDGISRPEGSVVFLTTNEVSSIDSAVLRSRRVDKVLKLDYAVETQTRPMIKYLIPEISESDVDRFISACGFDYTTADLHSYLFTVCDTKKLSSRDFRKQVSERNSVNKSIGLPNMYT
...............................................................................................................................................................................................................................................................................................................................................................................................
>A0A2P0VNF4_A
MWREIIEYFILSFEWTIFLTIIQLLFLIHIKQSEHVFIDVIGTIQISFLIFVFLIDRDVNLNRQNGIMILIKFFVLTFAYLCSYCHWALSIYNGLN
....HHHHHHHHHHHHHHHHHHHHHHHH.......hhhhhhhhhhhhhhhhhhhhh..........HHHHHHHHHHHHHHHHHHHHHH........
>A0A2P0VNF5_A
MVSEKDIARLILRIPRGSSDSTVSSKMKGNSTARGIHAKLKRMMEVLKTNNVYDLYKLNDNNRYPISTWIDTGCLDNGSKDPSYNITSDVTKRNMYAALLNPFTCSNPWLNSSMISDASLHFFKTKHSSFVSVSKGGSVTSGGKAGTMTWKGLKQIYNENIHKISDHDRLMVEWWMYNPAEFPPVNWDMGNVIIYKSMPERLQENQAYLIFNMRCKHPYAFLIKNNEKILVPDKLCQYCINYMNKYGWRRWLFQSRNGKAGPLKGNACHQQLSTAFFRLTGESLSPTGLRKTYLLNE
.........................................................................................................................................................................................................................................................................................................
>A0A2P0VNF6_A
MAPKAMFQDAMKEAGIIEFKTADTKAVLLDIAAKHSNVDDLYENIKDIKELKAYAKELKEAMEKANEPTPMEMFDALSAQHPPAPEQSDEEPDKAAEKPKKSKKPFEETPQGILFATLSELFGDDGPKNKIPGKNWVKSRTVGEMIQYGLINKNDIGDDWFKLTTKRQRTSYKKWASEQLEMHKKAIDQLNAGLEKLET
.......................................................................................................................................................................................................
>A0A2P0VNF7_A
MPKIYTCSKCDYTTSRKSNMIHHLNRKTPCFSKNIDISQNINPVPPIINPVPPITNPVPPITNPVPPITNPVPPIINPDPQITNPTKFQCLKCKNTFSCKYNLKYHEQRGACRGVERLQCSICLKKFSKSQGLYKHKKNVKCSPPSSSENTLNVDNSQYNDNRHIDNRHIDNRHIDNRHIDNSQHIDNSQHIDNRHIDNSQHININIIGFGEENLSVLSKSSFLRYVLPHDSEDRIIDAIKAVYFHPEYKENHGILKPQSNKQMTLSVRKNDNTRYVGKSEVILQNLTQRLAPKVFYLDNQYNIIYDVLSAASQRKMLKPFVTLINESPKYTLEDLEKSEINFNYPPPCEPYKSPCELMIEKNLKLDAYFDSIRLFHGSYDDLRYEGITFLYMSLVTPISELPKGCKLIYKDNGIDKRWQILAIYRENQWKEFTPDVEIKHTTILDTFYACLAVEILDILIQFAKKYPVCTYDIKTCITNMEKLKTELLDGKRHSIIQSQMRYLGFS
...........................................................................................................................................................................................................................................................................................................................................................................................................................................................................................................................
>A0A2P0VNF8_A
MAKRFRSHSTDNKSPVIRLLGLIIMTIFLLAVLYVLSKMLVN
...............HHHHHHHHHHHHHHHHHHHHHHHH...
>A0A2P0VNF9_A
MKRTVLIWCVLTVLICTLFSSLAIQETFSAIKRTSCAELKSHRTRVANSKNPIIKRLITRYDSEIRSRCNNSSKCTQLNKIKNRYTDLKSNTKLNKKTKQRIIERERFFDNLLTNYDCTKNRNVKLSPVKPIVKVNKSVKKPESFSDWFDDKITKEVIPPKNKYDKNRCNNASKRFNFLIYKTPEKKNSVDAQRWKKENVDKYCIKGEQARFHKLNTEGSSYLQLEEGSSKKEENIQKCYEKCKDNEDCYGFSYFDKGSFKGRGTNCITYKKKDGAISTMKELSGANIRNYLKVEEGKTVPTVKKTEAVDISSSDALQVGGMYNYCYLSSDKGGWTPSKERMEYIGFKKTGGENLPTFRSAQGVRYFHTGDPKMNSPMPIKYGQLFKGDRALRGRTPYGHHSSHTRMYVINPEHCNNKAVNSASEPKDGVWNKPLDEVIRPGRKVYMCFETNTRVNYSNQVYKYLGIENGKAVFEKITGNDRGKHEYEIPASGKITYDTMYKHIGSNKYHYFTDLPESRCANGRQSYWGPPMPKSPTFVRMTLINNKKTYNLTSNPDNRLKTIGIPYGISEMNKLNANIMGQKPIEIEINKGYVKSNPFIPLSSTAESLWPYNIVVNRGSEKGFDTLFVTVQYCEGDKCTNKEKHFKIANQSRFGYVHVRDNGYRFFLISSHGTMIKLTTLRKIGNSIRWHGSVYCRTTNYANAVTAHNKEKQGKNANQLKSINNKYANLYKAARERDASVCLKSLKNFSEHVYPLVYVQFESTAQVRKP
SSSSSSSSSSSSSSSSSSSSSSSSSSSSS.....................................................................................................................................................................................................................................................................................................................................................................................................................................................................................................................................................................................................................................................................................................................................................................
>A0A2P0VNG0_A
MDLICDQIIQHLQNEQRKETVDININLVTTPTIIDSNYNTSYSHNMKFDPVIMKNYDEDLNYLLTVSGVSFYPKREVVKSFVSSWLEDMTKQASINKIDIEFDLEAIVGHDSSPIYKDSLTFCYFPNQCTKNKRNINRIVERVMKIKHLCDNLV
..........................................................................................................................................................
>A0A2P0VNG1_A
MNNSELLFVTSFSTSMYEEYGRNMVESWLQHSDENMMLYVYSENFDTLHIDSPKIKILNLYEDPWLNTWLLTNGHRIPKCYGGLADHDDKEDKEALWAKKTSAIYNAFLSANSHTKIIWLDCDLIVTGCLKQLINTNIDICYIAGWKRKKHKIIDTSVLVLTKCKSVETVITVIRKTYDSMATKWKTFKIRSDGHVLAIVLNDLIGPEYVFPDSEFVLSSGAVCKDVCNTRTTGDALLYSDFGSIIIRQSGPKLFTTKNNYKRKKRKKK
.............................................................................................................................................................................................................................................................................
>A0A2P0VNG2_A
MSTLYHRFNDKINQIESIFKKDNNHNEECTKNTNNTSDRYSKRKYVVYFKYDLGDSHKRIPFRVNCFDAACQEFDKRTRYPTTIPRPVNRTWDILILEDSHNGEVIKWFINSDN
..................................................................................................................
>A0A2P0VNG3_A
MNTVAVTACVGLLIMIAFIAELTSRRSVEKFETDGVTEARCVYYKEWMKLNKCSDPPGEDADDEEDGEDKEKDEEEADEDDEKDDVVKDSDNITDFTFEKMNIPDSMLISVAPIHGVYETSSGFDSDGVVEAKSAEECMTACSENEMCGGFTYYTSEQGFSDTGKKCKLMSLIPEDVRTVDSEGKRQTENYRKVFASSLVKKDPEEDVNSADEKEEVVSGNIQENERVKICDDEERVFTYEGIMTLPQTEERVYQMRSSEKSSFLYIAHDGENLSSGDEVQLSGVMQSGVWNPSDNSRKHVVVKESELCPSKVSRIPIAENRQVYRCVPNHVPQICRYIGYKPSDGNMVHVFESKLWTQLVTYYYKAEEETAYFDTAMTLLKMNVDGSGYLPESTQVFSNKQMHIFRSIANCGDIGGNLPPENIEDSRQQFTERYLSQIKIVLADEVLEYSINLTTDVMPMLPTDDMNQGANMLVRGITITDEPIYKSSEIRKIKISFTGEPFDTTLKIDGKDSFYYVLVNGKYRFFYLNGEIPKVLHKNSQTKSLYWKEVPDIVCTSSILDDCAEEIKGLPRDEYPVAMIFETES
SSSSSSSSSSSSSSSSSSSSSSSS..................................................................................................................................................................................................................................................................................................................................................................................................................................................................................................................................................................................
>A0A2P0VNG4_A
MSSVFIVSHNNASEGAPHLCKKLECMLKKSGIYKYVCCYTSSLGVNPIDIPVIEMNKILSNVGSAALSGLQPVLILSTVVMCQHAARIRNLFRSKNIPDSSYRILGLVHEVRNETFQWVKPFHFNGIDHLVFVAEYTMKSYGAEYGPSIPKTVIRNWLTVADKNKINSIRSIRKPIVLLVGVVAQHKGQLHVVKAFNKISRDFPMHEIHLIGHVYDEKYAREISEACVGVKILGSCSHEKVIESLRTCEVFVHGSPMESCCLSIMEAMYCECPIVASRVGGIPEQILDGHDGILYEYNNVDDCANALKGLLLNKDLQREIGSNARRSVLEKFYEKDKLTEYKNTIKNTWNLKS
.................................................................................................................................................................................................................................................................................................................................................................
>A0A2P0VNG5_A
MNRAFTVFLCLLGIGVLHNTLYISPHSQAPRLSHRRLLQTAIVDIDDLGDVDDTGISNVNLIGNDIDFTNIAESADFAEIDVTSNNFAKTSGVESTFEGQNTAVLGNIQSGPGGDNSFAKIDGNFVNDFEDEGISNTATSGNNVNIENTNTGRSRDGGDGGDGGDGGDGGDGGDGADGGDGGDGRDGRDGRDGRDGRNGSGGFRGFSGIPGSVGGDGSDGSDGSRGPNLSLNPLANGAPGGNGGNGGDGGNRGLGGTRGFGGSGGFGGDGGDGGDGGDGGDGGDGGDGGDGGDGGDGGDGGDGADGGVGEARAFVDADVKNDVFTTGNNNVVNTGNTLNVNNVNTGSATGGDGGDGGDAGDGGDAGDAGDGGRAGTGGSGGFGGNGGFGGRGGTGGRGGRGGTGGDGGDGGDGGDGGDGGARIPNPFTTNPFDGIRGGRGGNGGNGGDGGNGGRGGIGGRGGSGGDGGDGGDGGDGGDGGDGGDGGDGGDGGDGGDGGDGGDGGDGGFAEAFADTFVDADNDAFVGGNNNQVDLGNSMNINNINTGSAFGEDGGDGTDGGDGTDGGDGTDGTRGTSGTSGTRGFSGFSGRSGGTGGVGGRGGNGGDGANGGDGADGGDGGFSFVGPFPVASPGSNGGNGGRGGNGGVGAPGATGRDGRDGRDGRDGRDGRDGRDGRDGRDGSDGSNGSSGASGSGGSNGSGSRAFAEVIVDVVNNANVNGNDNYGMGMNSFNVDNVNTASASPGQDVFAITDLDIENDLMIDGNSNVGMAGNDLTTTNVNEGIEATTNANLFNRFDMDGNSNSVLIKNDGTTSNIASTDFADLDVGAVNDLDIGGQMNDFTGINRFDVENIAGVQAADVSLNLVNDGLIDGISGKAMAINTGSAVNINAADGFATDIDGINKIDLEGIGNSVQAGNSFDTTNIAGGVGDIATVDIDMMNDIDASGIGGSLTGMNNIDAINVAN
SSSSSSSSSSSSSSSSSSSSSSSSSSSSSSSSS..................................................................................................................................................................................................................................................................................................................................................................................................................................................................................................................................................................................................................................................................................................................................................................................................................................................................................................................................................................
>A0A2P0VNG6_A
MGATAVDILTKNGMRIPFVLRIMGDKELDNDIIIWFERTNDHIKIMAKRRKWRPNPGAMASRLSEVIGFAGIGIRMCDIDIPNERGFDYIFAGPGGRPEITCYWRPVGKLCYLAEKLGQEYLYATVEVKRMAAVRLEDLNVTHCFANRYRQQQETWGFWGANIIDRAVAKASETVVETLGIQVHIVIIVVPYQMSMKDRRKILLLAPKITKKTRKNVPCPVLFRIVAAPAALFGNIIKII
................................................................................................................................................................................................................................................
>A0A2P0VNG8_A
MRRPKRSSKSNIQSEANTSNSFINFFNVLPAQLQTSISKGSILKYVTKSLSFRDTTTVVNVRHILKNKSLFEWCTRKKYMKFDLFEHILSNLNTQTISFFEELHLSDIFSTNKKKKITSFVFKESIKADKEAVFMTWLSFYDKYYKNDTSSLIEQIYTHNSVNIFCQLVSWFRKNNCIYHLVYNIPCINNYDILRKLLQWFGNRIIQIPIDIFSRFLNKSSNILLPIGLIRMNKAQWTKKSIYQIVSNPNYSLQDILRFRTMNGPMEHILHACYSLNKMDLFAYFIDRGYQPCKIFCKESIKDLVLFRKLFMTSRCYPIDVFESCVMNLTLSDELKEIVNCIIPRLPKDTRIVDILSRSPHGEFLLHKMIFKYPFQKELFQHKHYNEYLKNNPSLFLFQYFITNHLWKYDLAYVLECCIPKLYTDKTIDLVYYIFSSFFNKTRSDIFLKQEDNILRFILQRNHTNVSRYSHLFCYLREAVDRARDTLYKLNTVKEIRDFADLYIPLHFSKKKTKESLRQIVSGHLDLITVMNDDKESLLIKNPYLFVFSYGISKQQKYLELITHSYSNCSTDAEKDMILYKLVTFVPSDTNISIFQERLDNPEYLKKIRSIFMFISGTQITSNHYKLIDILVSHKIVPDRYFFINCLSVQTEQTCLRLIDYLDSIGFDWSQIHYTDVIGTNHFGVIKTLMSKLGWTPEVVMRCYSSVVWNQEYIERIEYLLSMSNSNEIQQYFTQGYLYVLQVIKPEYMQYTFFRKHIYILYNLLNKLKESLSGNVCFNEGIMMRGSSAQIKQYLDNMIKKITN
....................................................................................................................................................................................................................................................................................................................................................................................................................................................................................................................................................................................................................................................................................................................................................................................................................................
>A0A2P0VNG9_A
MCPICIARIVTMTLAAAIGLGNARKKPINKSKPLKKGKSSTTRKNLK
...............................................
>A0A2P0VNH0_A
MWLLLFAIAVVASGALASMALKKNEKTKKEHFQSEQPPLPKDDTEMEMIDRVSEAYEDIKGKKALPSDIKRVMKMMNRLNIQNPEEIIKKEFAEEKRSEPVAVLKPKKAVKATNDQEEESDDEEDEPSQIPARSPPPMTANSVAKPPPSKPSPGMGDPSMILRIENELESMVNRMDSLLEEIQQMKGRAVNAPMNDMVETFVPYGSVM
................................................................................................................................................................................................................
>A0A2P0VNH1_A
MGHTTTLKKCLSRVVTDWVHSRQCERLILRECELPTGCNMNDIPDVIPMLGQGFLSNFDDFIFLDNGQGVPFSLLDESIQKRFSQGFNNRIMKIPYKYTPFAVYIYMMFFMSNHILMPFDERRNIMFNHELSSDNYESGLSCIFDETDKILIHADVQSGKSHQMAVVMYYLMAVQGLFMFGSSYRRVACSSRLEYANKINEVLSITAESDIFITLRFCFEMFRTCKGFQEISNAPDLFWMNRIFVQSFNLKSQNQEILHFLNDYHPRPVHVVASNVNGITLIRNKKDEIFNIYGKDSMGIIFDEAQDTSNGSSNAAKDKTSEKRKMNEVKFYKHLKEMLPYFSCKVYVTATPMQMIIEYPSYVSGMIRRMIASEDYYGYSKRLPENRRIRHKIIEKGIKRNTDYNNHDSFSEHRNSETMQKINFVIDHMKRNPDDIIPKARILKIREMQVKNMQNTGLSIILKEPEVLCLLHHSDTGENSSYPDLKFKSSDCYYFMSMDLFENIISCEEQHNTFRISESPKTITIFGQEGKVMTKHIFFTGKGQGIEFLTESSDIAKIFVVFYLKGKQGLQRGFDFPEKYRKHQLQKSNGKPLLMAVISGQMNSASVPNKSSNHELITTDCLSSYNSSTNKVSVYQDLGRIAGNHKKIKNEINNPPILWAIDQYNSDLAKIYVDLEEDIMTITNQIFSNHPYLMNKGFDFFELINKSKYVVSKEDTKQFYKLIQDVRQDSNGSKCVWLSSDPETQKEHFQHLRRIRCQEDSHDIETINEQVSVFETTTTHDPRKRENRDIIESYKGNLDQDCEQILLDNMKKELNDAFAYPTTTAVSDLIYYMHPDFDTIDDIQNQKDTLICSRLTNEDYLRLSNDAKIICHYHMTFDHGTSDLYFKDNAQQAIKQVTRKSVRNFESLIGFGDVTNISRSAEFIRFLLTTIIMSFTGYSFTELKDLKFQDIFCKHEIPQSHLENFYFTYKQLQDIYLTHGRLSPDQWRHYSSLCLFTGTNVTQIKKYREKNELSTKRSDMNHLIHKSSLWGTPICKRRFLTTGGQVYLLSDFLIQDLYNHEDYGNVSLYDFISLVEKELKNISSDFDESCIKTYPADDSTIKQMHNDLLSAS
........................................................................................................................................................................................................................................................................................................................................................................................................................................................................................................................................................................................................................................................................................................................................................................................................................................................................................................................................................................................................................................................................................................................................................
>A0A2P0VNH2_A
MDSITFENVQLVALTGSIVYGVWSTKFIWVDYIIYFAIIVSDTMLDILMQDETIKVAKRAYSTIFILLHFCVICSRLTKQQRKDVEYMSGMAKLNQALMHPLPESIKRKSLTAK
.....hhhhhhhhhhhhhhhhhhh...HHHHHHHHHHHHHHHHHHHHH.......hhhhhhhhhhhhhhhhhhhh.......................................
>A0A2P0VNH3_A
MSEEYTCDSCGYRTPRKSAFVKHQNRKIPCDKTVTSNPDVDEDNIETIEDAPIVEAPLKPLSAENDNTLQIEDVSEEDIVKVFSDEDEDDPSAHPLSTRANRIHYSEKPIVGIHDYTAHLRAGNKTQRKSTPNHKKFAKKVKKVTGYANKGAKQHAKYKNKTRKSFNITMVKRRSQTVKNN
.....................................................................................................................................................................................
>A0A2P0VNH4_A
MAPKKSTKGGTTEKTVAQKNKEAQLKHFKETGQMLPLSKAHEIKESHKVKKSYGPKEWASSEWLAPMLKSPLKYENVHFVKPLGMPTSDPTYKKAKKNWDEFSESLKKAKEMHKAKSVGLASMKGKSPAKR
...................................................................................................................................
>A0A2P0VNH5_A
MFQHIINAISAIDYLLYHVATTTGTDQFTIVAGFITMFIIVSHRTTILRLLPYAVLSISLSVFPFVLFEKQLAALIVCTITLVSSNAIWYTQYNKLTDRLQNVSSQLKSQSQSQSHYYPKPYGIGVNTVRRIIKEEMKK
.........................hhhhhhhhhhhhhhhhhh...HHHHHHHHHHHHHHHHHHHHH...hhhhhhhhhhhhhhhhhh...................................................
>A0A2P0VNH6_A
MKHGIVVSKAYSEGSSLPEWLTRKPNINNLFDDNEHSVFTLSWNAGFERFTSVTYEIKIKKGYVVKAVEVIPHKKWVNFLPAWQYCPSVKINDTVLTSPDSFEPAVTNIELKDTITMTIYGGKRIQGKEDIFQFWLSGINFIPADPRLDLSLVGKSPYRRSMSLTLPSMDDFCITSSHPIRRENSKIQFQLSFYEDFSKIELDGFLTRNHRDSYSIPPDFNDPINPIYYLRFRSSNLSITSEWTEIVRIEHVISEVPEEKCQKQKRRKSNKTKKDS
....................................................................................................................................................................................................................................................................................
>A0A2P0VNH7_A
MIDNKDTDIQNEIKDNLQLISVIASGDDSLITKHVLYRAAKESIKWKNNHHKDESDAFDFACEWLEEFCKLNSLKLVYKLH
.................................................................................
>A0A2P0VNH8_A
MVVIPSDIDSTIILTNEDYVRYGEHQSNFKEFRKLHEYYYDHIDSWLKTEDDILKVIILKILSIQGTTSDDLSCPNLFLLRKVFTSKSDVKNIIIKDIGQKGFDKYNNQVILQTSDTSLNHIDHFCYNTECLNDSIISVNCNAGIFLNNKKLCKHCKDYLRDTKHYFGEKTAVNDVESVMSESESYQDPEFDLFEEEPLEFFEDGDEFEVEVGEEVESESDEEGRQDYNEDGDEFEVEVGEEVESESDEEGRQDYNEDGDEFEVEVGEEVESESDEEGRQDYNEDGDEFEVEVGEEVESESSDEETEDNKSQKSGGNGPLSFLNMSFLSSLAIVTMTSIFAQSTKK
..........................................................................................................................................................................................................................................................................................................................................................
>A0A2P0VNI0_A
MPHDYRFAILSQQYKNNITVKVIFFKMLVDEARNTFCVGKLPDIEECHERMLVPIGRYAGWTYEMTLASVPRYCENITKVFAETNSQEEDNEHLQPFIEWLMTNNRLANKRKNAVTEFMDLYQQDKDEYKFNTGKYKNHTFSSVYDTDPMYCNIIVDISDNKGVTDNLTFFAEYVKAKGVPARPDEEDVQEYPVEKLETMIKENGRVHNGKTFKEISSDKKYCTWICNETNLRGKTMKLLKQYLLKINFQPIDETFHTNTARKA
........................................................................................................................................................................................................................................................................
>A0A2P0VNI1_A
MNEHRDWFSRANRTLWYVSIDRRKDSVNRDIWKRQAQNLLKDIPKNMIPNFYTRELRVLSGDTSCDLDLEECPICLEDMEVPVSVSYCYHAICQQCAFKVYRCPICRKQASVMKRFLVCMRKRKQKHECISNDVSR
........................................................................................................................................
>A0A2P0VNI2_A
MSENKNWFDDLFVKAEEASKVVANAFDKVDIAVKRAIDNLTTDLNRLSNRVIYLENENTELLDRIQTVNEEFRMYKNRTEEEFQILNDKIFFLEEKITPAQNVTTTRLPVFL
................................................................................................................
>A0A2P0VNI3_A
MVNTRKRVYNLEKYLLPAAEPQNAVLSVVDTDSPPFMPYRRDTVHVCMICGCNTGIDPYGEKNHNCTEISHNQYITTSLNNTNIVMYNAEGNIMAFAMTKNNLCVAINHPSIGVIYRSIFKNLKEEDLSLIVFKVPMKSMFVDDAKSILVDYPMIRIQSIKDRFPQCKVFMASYKPYSRRNTPAHMQDTLHIWKENDNIKFV
..........................................................................................................................................................................................................
>A0A2P0VNI4_A
MAAVIDCKDVQRVEGNIRVGESRKLNTGTVRRYITTSNGRDILIQLPTCYTPSGILHDFDEGAKLDMITVNPEGAKQLSLFLTFCEKICDRIARESDRLISVPGTADDKDGSLHVHAPRLRDVRVFEAEDLPADECRVMPGDTVTAIVSPEYIWIGSKRCGLNVRLVQLLLHTDRGRYRSFMFNGYSSPPPPPSASASSSAPPPPPLPPSTSKRPPPPPPMPSRKAKEPEPVKKSGFRPSVMEIVTAKNLLRKTRHQ
.................................................................................................................................................................................................................................................................
>A0A2P0VNI5_A
MRVVLFESKTTLGAPYIHALRTSLQFYKSCSFLVYSFIPLQNHTEETVRNLTCDLVFLIDQEWNDTVKILIEKGIEVYSINVSDIVPKHCMIKNARTNELIVKSVSSKYTLDIGILTNRIDFPKGYVLILENENPTSAEQKWIFDTISEIWKSTSMKILMRCDNTSRRIRYKDMVDFSDTSKKSIQEDINSAEVVIAYNHPKLFYAIYRRVPFCCKKGIGCFAESLSMDIEDVPVINSFPQKDISDVHDCVDEVSKNHWSILELKECDLFPHIDLFENTKI
.........................................................................................................................................................................................................................................................................................
>A0A2P0VNI7_A
MLTQKDQNKVEETLQEIIRHIQLGMNTENATYTIQNILRKAMQTTFNEEELMKYRKELYYKNGKNNNDLISNFVVQAFLYRHL
...................................................................................
>A0A2P0VNI8_A
MRHSIQTPLEKRSGYLYLLLNPNLPKGVLKIGRTKNLDRRLAEYPRGCKYIDTFGICVDVFSAETSLKHEFVSKFDIYKGNEYFRGNTDEMRSIFTNFCTEDPTPMIM
............................................................................................................
>A0A2P0VNJ1_A
MAYLFRILDFSDSIFKTITSIQHPEIPFSYILKITDCVYTSYKHVYTMFFTFDICWKRRGATRLEDPEDPPIEEVRCYGKSLGKGATAEVTEAIMKDGSSVALKIFKKSEYDDLRYEYDICKNLDPRLFVLPLSIIDVHVHGDTGEKALKMNLMKGGSLIDFLEKGITFSEKDIKKTTKRLLMAIKSLHDNNIVHRDIKPDNVLIENPNDFDSVKLCDMGFALKLSFPYEIRKCAGTLHYIAPEVVWNIVKNENYYSFPVDLWGLGLVIYAMYFGKSPFNLQSKESIFKEVIEKVPNTFGMPDGMEDLVKNLLIKIPENRFTADEALSHYWFQ
.............................................................................................................................................................................................................................................................................................................................................
>A0A2P0VNJ2_A
MNWTAYTKNGQVRMMTKAIGSYGTKAVFEATDVFDTQDQIVDTMYHIRYDSISVLVPEKYEWLVREFWISKNISDSLKLALVYMVNDFAPKSKTSEKKIGSYKDVDIYSYTEYKMFGNNNQELIGTFYNLHYKDNTVVSVPEHLEPDFDILADQNQTLDIVSSWRIMLFVEDERPS
................................................................................................................................................................................
>A0A2P0VNJ3_A
MSKYLQVGTMICIVDKLDEEDNEFYWDRAWTFSTIVANNPDNSSTKRNEQFYDSFKKAYEARGLVYDK
....................................................................
>A0A2P0VNJ4_A
MDHTIAMAASAVGLMTITGLFLFSPKNTGSVVNRSSPDSGTTSPAPLVKDSSTHYSPPSSGKSKILVSSVDNSNTTRPFNRKTKTTKKSGIHSPPPPPADSPPTPPPADSPPTPPPADSPPRPPPADSPPTPPTLEPSKPTLAADAWKERLKQRANLKGDEKTSFSVVHTQINPVPSQIDNLPRTDVPNALQPISKQDIDEWFNFYPWLNLKKPIITLNMDHLTIKHDKMNDFNLNDASLDYKKITDYSRLSSLTSVIRYMGYTNSSLTIEKCENFIKNNNVMLHYIEHPRTHWWKGYVPYSDDYWNNVAQEALKQVDYRNINYINHVFIVKLKTDTKLFDSSKKLKKELKSLYLYAAITPGQYLFSNIILPDYIINTSIDYRWLFFNLLSKLIYIRSGFFLLHNSISTIFNFIKRHFKDSIYSEKLENLQTIISKCTQTNIVTHESWFRAVKDCFYPDPADHFNGTVEYVSLERKINIVNSIMSKSVEKPTDVIIDEEIWYLLYFIHYNKFKENAIKSKMSAEISLSDIEKILGTFVSNIDVSTVKINNVESYRLSYYLICYFMGIDYDLKQQSNKCGKLDKLFYNPTLDPLVPINPLWNLAKCTRTGVKPKEAEPKKKEELKEEEEPKEEEEPKEEEEPKEEEEPKEEEEPKEEEEPKEEDAEPVEEPKEEPLSEETTGNNILLTSRIPDTSSLTDYNIDSIQYKKITVSEFNNIIFDNVNNYQSIIIDRDLITKDNYNNVLFNKLYNAMNSETRLMIVDYFSTDVEIVDFNISIDTGETINPELFNKYFEEHEVEDPSFYVYYTKKRISGGNKTYSEAICSLSILILASVVTRGLTSQ
.........................................................................................................................................................................................................................................................................................................................................................................................................................................................................................................................................................................................................................................................................................................................................................................................................................................................................
>A0A2P0VNJ5_A
MNETSIGVAIVLLIVIVIVPAILSVYAQKESFINCSLLTQHIIDTDNKLRNGCNELGTDNVKECSFLFLIRDRLCKLNKNQCNSVCNSPPVTRRSETTSLSRAMTLYSNMVSEAKQKAIKKAENQKTAIESAAATEAQRIAEKQAAEAAARRAEAERLANERSIAAAAEAQRIADRQAAAASAAAREAQKKLNEAAEAARRAAEEAAKRAAEEAAKRSESQKEQQTITNIENEPAEDLDKHQQATVKDTDEITSQQLQATKDPLMFNDIKSFSVTRGSQKISDWTTIVGGNSKRTIKLAEVKIGSRTFYRVERHNFYGSKDVLTLVFKQGDSFVTQGKATDHPYRKSDGTLNINGLLEYEYFQFCGSEGCLSPTWKLRGLNDSRIIVNKSLTNSEKKSLQSTNSVNGYTQMTQVGDGEELLGQYMMAPPLHIGKEYSTAIRGAAMPEGKAMFHASSVQECADRCNQVGACGAFTYYQKGGYYDTGRKCKLMGELWTNPPRGYLQPTAKEMVTYLKDTAPNPPIPMPNIYGNKKAHDPLLPLDSWNIDSSKYNAKYQFQPPAKYGQFVNAANYDAVFVRQDPGKSHYYKTYVRKGNKNLWLQGGYGQKNVLTEYDYQNDKGVNEPLVLKDPPDNFFINNLVGVSARPSNPSPSVKPTAERSVKALKFKNTSAAVFVGMKEHIKLGTSYHNVIVNSITIQDYSGGRSVVKMTGIDLYNNSTKTFYMKDDGNDTDTGNHDIATTNIVAYNGALSPPSGYQSVIYIKFTRNGKNIDMRSGKQGIVGLYMKVSKSGTNWNYQIKSKTLNNGGYLTESQNSFTSYAPSYTYRSWFDLQESDKILNATGTALVRNNKISAQARGQWGYGGG
SSSSSSSSSSSSSSSSSSSSSSSSSSS.....................................................................................................................................................................................................................................................................................................................................................................................................................................................................................................................................................................................................................................................................................................................................................................................................................................................................
>A0A2P0VNJ7_A
MLDNELYTMNPNELTTRVFVGDLKAILGSIVHVPSEMVAEDYIKIDAKHISNNRMSVTFLPCEHGRYIIKPNVITVKITTMIKMVHLSNKRRELMKENYDFPSCFTSSRRVFKYH
...................................................................................................................
>A0A2P0VNJ8_A
MSITTILNECDDLLGDGSENDSHIAELCKKAKDRINVLGMLAKSVCDDITSNDSGNPVMNLSTCSKTNTLICGIDNVHKTLRQAVPDADDVVKQMSVVKKGPYKNLNTDIESQIYYTEPIGWAVVPALKVIVNTLRELEELTNY
................................................................................................................................................
>A0A2P0VNJ9_A
MSYNIPSLSNNIYNDGSFVIAGDEVISIVTIVDSNFKQRTIVNNIVNVIDHKAPSFTTVPFINAITESGFTVNWVLTDSGDTNQSLDTASYIGIYDNNTIPPTTDQVIAGTGNDFVQKIDITDGKNTTSYVVNTLNPSTQYYVYLVAQDSAGNKSYLVVMSSTTIDTSPPSGLSSVTLALGSNASSEATISGLQSIVDNVEVSSITIKYGTVNDPEDGGTVSVPVTLSSGSAASDTQTVSGLTDNTQYYFWTQASDTSSNESANVATTPSSITTDIALVFNTTAVTDSTTTVNFDDYTTGEFPIFGVYADTSSACNVIVPGSSLTTPADPASTDIAAGTGSFTVATSTTADITSYEIGSTTYGEVPLLPGTEYVLYATSKNGSDTVNPIKSESLSVITTGSYGLLNFGISSGYSGADWSLIDSALGTSTSLSQPAILTNNAGTIVYTGFQTAANQPYTFYTYEGSSWTSIGNTPQGCDPGTEGIATAITSTGILYVYSSNPSQVTVGFGYRGMLVKYDSGSWSTISASIDSFGIQAQHAVCDSNDYFYGIMRGNSSGSSTNWNRVYRYTGTGSIVSAITIYSGNNGGNKTGLTINNNDVLYAAIRRNADSNIYVWLFDTAGSWGSAWTAVGGAINDNASGNVNLDMACDSQNNVYVLYVDNTSGIIVKYVAEGENTWSTLGTPVDTSYTANLQMSISINSSDQVVVQYSNNSKAAVKYYNGSSWVALGTQEFSSGTAVYSYNSWSDTNGKTYVAVTDTDADQLEVYEIGGSSATENTVPLQWTIPSPVTGPDDYSGITPMIAALKEDPSVTNDYTVTVSGGTTFQFSPSLPSSLVAGRHYLFDVSDSTNTGHQLAFSSQELPDAPGGNLNGSGFVDLGDSENISFDQNTSFSSDTITFTNITGFLKLSAEFTADEDFSATWVATGYHHSGFSTATEGGYMESAQYAFLFKAWTDNIGRCTRRLSGSSTETGNFPINAGLWTWKVTHVSSTRTFSWYADSGELSDATTFRLSYQYTAGELDGQTFLFAVNTTDSNATLKNVIYSPLPSASPVAYNTTLTGTPGQSGATVLFVPRTLSSVYAFSVDDGDFAFGSTVNPVDVDPAMSSVNVYNGTADAGSVSQLEYVSRVELTSQGGTPYDISYYSDYAKQNEVTLPYTTVGGGSLQNIITSDVVVTASGATSVLTASNSNPSSMNFNYYMKLNGSVSFGVQIFNQGSPQFRVYQNSTFTSFSLTSPSGDTTNAHKYVIVLDVANTTVIVYNYDSTNTLVQSESLAAPTLVAGTYQTELGGDPNYTVTDFQIYNEALADVTSVLDGASSASAESVVYGDTSNGEGALVSGSYYNFYGILSHESGLISPVPSFASALTYSPFSYAPPAGFDRYVFEVTSLSAYGVANGDHVAYYISASLLGGVSSGDLTTIYSNVSGNTPGFILQGGWVPLGGIAVYDVAAGSSWTGVTFGGMRPSYRGGLTITRNEVEVHQDNYYNTAIEPAGYSVTFSW
.........................................................................................................................................................................................................................................................................................................................................................................................................................................................................................................................................................................................................................................................................................................................................................................................................................................................................................................................................................................................................................................................................................................................................................................................................................................................................................................................................................................................................................................................................................................................................................
>A0A2P0VNK0_A
MQEERIEFDISYAKNVSETEHPGYILSFLEKGMFRCNEESFVIKKVPGDGRCGYHTMQFWNPLEENVYENVLKCEGWATHTDFEKFSNYSNRRVYIYSFTRMMFLPELANKCEIPNDWRDKIGLTKIYEYGADYDENIPFYVLHQRKHYDPIIKL
...........................................................................................................................................................
>A0A2P0VNK2_A
MNKTASIIGVLLLASMVAVSANGPSPKKSLDEHTSCKAAQTCYYSTVCRDWDLDKEHKDDKGIAFRKCFMQCLKDRVPNNKKGNEFMNYVQKVDKWCENKKRDNDAPQGKVRKCVVHKIKKDVCEEYFPSETYDYYYDK
SSSSSSSSSSSSSSSSSSSSS......................................................................................................................
>A0A2P0VNK3_A
MAFITITDARIVISLRNKIILEKSYDSLTARITKADINSFSFEFSVPKELSYLPKDYFILQIHVYSQIWRNSTNIIKLNGIPITGTDTIIVRSGHIYVFLLKRKEYLVRLIQKLWRKRKCSCIC
............................................................................................................................
>A0A2P0VNK4_A
MRILWYNKLSKLLPFVEQLAILYPEYEFVVKNQKKSFTEFPSKNTDFYVTFAGSKASRPNIRCTTAFRMLQSRIRNLCEQSNKIHVILEAGRINRKNISVSIGDIGSWGDYGSLIERKGRRFDFRVAPISDKKNGCVLFCGQVPTDAQITVPDYNKWLQETLFYLKISSKNPVVYRPHPKLSRNDKLFHERVCKQLKIDICDKKTLLESFEKARVVVAMNSNSLVDALKNGIPISCLGGKGSSFVEHLSQTNVRDIDRLILPPQEKIVRTFERMTHLEYTPEEIGAGLGVMELITQYSK
...........................................................................................................................................................................................................................................................................................................
>A0A2P0VNK6_A
MSWMSLFISFVAVALAVITVVLIVVFAMTGDRDSGTGAEDTDLHKDYPQTLADESDPAQRHQGDVTDEAMDMSDADAGSGEGVPINIATRGETEFAKIGNMTTDHETQVSAQRNVVLPLYGKPTFPKSPKWLYYTIIEDEMVYLEIEDKDCSDEDTGCDELFSDDIIVIDQLGSAEYTIQIYPRDDPKYIPV
..HHHHHHHHHHHHHHHHHHHHHHHHH.....................................................................................................................................................................
>A0A2P0VNK7_A
MATVWKNVLGNKPNILIDLHGTSCTVKGTACVMTKVPDKITLHKIGSIGKVTYISSKLQSSVDICNLRKTIKQIIDIKEDRPDVVVTKSGNAFCDTDLSFKESMSDVLGIVVCMKGRPSAKQYYGLHSVFLKQLMKRIPGSKKRDNIKLSEILAALQDFAELHELDGFNVVATACETYNKKPKNVINQQRVQINMKVQYNKAANEKNKEALKMHKVPDGVTLLQLTRNKKYAIAKNYKNAIISKVKPSIVFPKNSQLNKDKVVKKKMFIELSNLIVNEKNLANYNFLTKQNIIHAVYKLHRSSQSKESPNIEIYFTDVS
...............................................................................................................................................................................................................................................................................................................................
>A0A2P0VNK8_A
MADWFDYLVGKLDVPDEDQRQENKRIVKLEKRVDELHKLIEKLTLRQLVVERHLEYTIDTINKLRAKMKESGESKSGILD
................................................................................
>A0A2P0VNK9_A
MWTIDIGSKIGAEYVPVAEDIIRLLVIQIFIQALLSIIDADSGFFNPVFWLILAYVVLATLVYHLVFKKLVEIK
HHHHHHHH.........HHHHHHHHHHHHHHHHHHHH........hhhhhhhhhhhhhhhhhhhhhhh......
>A0A2P0VNL0_A
MDTLVTAVVTSIVGVASENLKNDYGKNGSSKNVTNRSPNTSTSTSLSDSLNDLNYQSNRYHQPEVDEKEIDVSKNDPSVYDDLRKAVTYDTDSTSHAHVHVKDTEQIKTVSNTVSKQTVDKSLSTTKKHTFETIEKHNDKSTIDIFSYNVMWESMNKIEALGTKKRESRRKCIKTAVSKASGARADIIGLQELPNNNDDKTQYNFENIYKSLLGKHYHVYRHESSNDGILTAVSKTYNVLRYDKGAFASGRPWQGFYLENKTTKDKLRVFNVHMPHILKSSDLQTETENYIKSLTNLFDKKTPVIIFGDMNRNPSKLFFENNMKVSGFTDPTCCLSIQGKGVYNRKYDNVISSFPTETAEVGAKIHFLADFEKDLKCSDHLPIYARLSLPENPPKAKAEDKAPEKPPKARAEDKAPEKPPKAKAEDKAPEKPPKAKAEDKAPEKPPKAKAEDSADITWKDVDVPDLPLLKRAFNHDTSKRYYFQSVFDGKMESPMVYEFLPAGNKKPPDANKDWINKSKNTVNVFHSTGSSKALLIVPKSGKNLDFNQYIQSSDVSDDEKVAFLATVFEYASQARAISKSPVYVTTDGRAINWLHIRIETKPPYLKRSGIFKNVPSFEQSNTTCPVLVLGSESTSSSTESCKVVHVSNFEDLTLSDDMSIHVDYFSTSSYHQLEELRFIFMNTKNFSKIVFTPDYFTMASHEIKRRKLNDGNIKFLVSDFINSVKADEYIIQGFSEPLEINSFDPSFQEVNNVITIKRDREYDQYLYEALYKLPQPIALTTREGIYNIGNSCYINSAIQMYRKYIDYTKQTPLDKFKYFIDTQYTKLRPEYDILNKLFGFQRFQDSSENVIGDIGLTIVSSLPTNANTVSESVNDSGSLSSIKKEKGFVYSVSPHVMMLDDTSIDSKYEPIEYTYRGQKYAFLKNPDKQIEWSVTIEGDRYSLQSIVLHTGSHIGFGHYINMTKWNDEWILYNDDTVTIVDKNKISDFVNVNDPNFKTATLFLYVLDETPISGGSILSYVDINRLFTNITVYGLRSVWTFKRNDLPMDLAATVVLYGISHGVGLMSSEDAEIAIYTTFLSICTLYISNSVLKDKINLKRIVNQIILGFFLLLTTYLSSRV
...............................................................................................................................................................................................................................................................................................................................................................................................................................................................................................................................................................................................................................................................................................................................................................................................................................................................................................................................................................................................................................................................hhhhhhhhhhhhhh........HHHHHHHHHHHHHHHHHHH.....hhhhhhhhhhhhhhhhhh............HHHHHHHHHHHHHHHHHHH..
>A0A2P0VNL1_A
MSGLECPVFKAVIQECTVRAWAVNESLIIHVYWGDKFITCFAKYYTYFAGVHMSSETILSIIWQMLAHRQNDCFNLFFDRIKTLCDKIKRNTAAYIIQHAWKTYLIRTQIAQIFGADIADIVIRHTKRCTINLGKNSAR
...........................................................................................................................................
>A0A2P0VNL2_A
MFPTIIAVGLAANLLYPQVMTYQNSCSVKDSIGIDEANDFFLSQADIYSVIQKYYSDRNATDNALEHHPNISGIHHAPVASKYYNGRVSQLNLLYNTDKQTSEHIKKLVDCNKKANQDIHSRVLLDLEHLQTSHRDIMTQFESQQADLDTSRKEAQDDLSNTELQLSKDLQQPVESYNNAVAFRETADEKINRLLQELSIARTEAFEARASEKKTLEIIRNITSRYDERIHHLQSQIQDRVHSIARLDALLANATNKMQAASTQYHQIQNTVSTANAALDAYEREADIIMDRGLMNRCKSERLAKATIELNKLYSFFEIANQTYNKAKDSHIFAQNDTLIKASRLLRERTEKIRLQADHDAASEAASHYMDQVHHALSDDSKMYHESNANTFDDSLNAILNSISKKDDDILRATESFFHSQKKEDTCRGEMIAAMNTKSRFEKDTLVALLNIATSHGATGEELMIRVTELNPDTKLEITRIFDECL
SSSSSSSSSSSSSSSSSSSSS.................................................................................................................................................................................................................................................................................................................................................................................................................................................................................
>A0A2P0VNL3_A
MNKGICLVAILLVIASHAEANPAAWSIIKGYVSDRITGGFTCANPLSVYTYQYNSCITNGYYVSGGRRYATSPQGCANILIRRVKFLCDKRICSCS
SSSSSSSSSSSSSSSSSSSSS...........................................................................
>A0A2P0VNL4_A
MFNRLKYDKCAAKSDLRDNVSIFSHTVDVNRFARDDTCRNVVGLTPTNGASTIGPYPNTHNHYKAWGDMVNLENDLRGQTREDSLCPSYKYIPNANVISNKTKYKKEQKPIDTTQKSNLPDCQMIDYDNLRNAYKK
........................................................................................................................................
>A0A2P0VNL5_A
MKTSDSLNALMILIPLMIPIGASGAFAAGSETAGLFIPFFLATEVLNFILKRLFGLILPEHISNRPSGCGSLGDNGLCLGCGAIPYPNKITNPAGTGMPSGHTQAMGVMTGVLTLMSKNPWVILTSWLVSGLVGWQRISSKCHTFLQVISGFIIGLSGAPVFKKIKQTFKKRQ
...HHHHHHHHHHHHHHHHHHHHHHHHH...HHHHHHHHHHHHHHHHHHHHHHHH................................................hhhhhhhhhhhh.....HHHHHHHHHHHHHHHHH.......hhhhhhhhhhhhhhhhhhh..........
>A0A2P0VNL6_1_A
MSIGLISSNYSQHEPFSSPFPSSGRIENLKHDDDSSCSWNVSENWPVSIKIIFQKISNITGYYICPSSEFHLCPTKWEIAVYKDSRIDPVFLVYHNTVTTVPWFNNSSRFFELPLQHIRTVLVRFQTGQRFTPLSLSQVYFTGNEDNSPPVIDYATKAFNYFSNAIELLFSVHDNVEIYSIYILIKSASDTPTREDMILHGVKLPGSAKFYSYNTAYELTPYSSWIMALDVNGNESTIEQFEPNLFITPGFVKPLITFPEMQKGVESYDEIDTSFNINSNSDISEIIILFLNYYKEPSLGNFYNFGVTLNGNVRSYKATNLFTGRWFSWIICKNQYGIYSDIVQFYPNSLVVVNTQKSYPPVIEPPDQGIGGGEGLDPDSDVNNAPSIVSANMHLGSDSSTEITFSFSVTDTDNDVNYIYILLKTSNESPLLQDMLDNGIQISPNLNLYIQRNLSENTTYYAWIMATDTTNRNSFILPFTPNFLTTTSTVPLVETATMELGDKPYSEINLLYSITDAGNDLSSVYVLIKESSSVPSDTEMKNADSLLSTSVFYTKTGLQENTTYYAWIMGEDSLGNTTTISAFSPPSLTTTSTVPSVLSAVMTLGQNPASELRFSFNVYDEGSDMNSIYISISQNSITPTVTQMRSSISVPSSSNVYQESGLQENTGYYAWIMGEDVLGNTSQVTPFFPSNLTTSSSSPTVNEAVMVLGPDTYSEITFTFIINDFGDDLSNIYIYISESSNTPNVIDMKSGIKLIASENHYLQTGLDENTEYYAWIMAEDSSENTSEIIPFSPSSVVTNNSIPVVKKALMYPGKNPESELRLVYFLQDNNKNIETVYILVSEYALTPSVPLMKSNLTETHTFITRFNTTAQIHIEYGLKEDTLYYAWIMGEDSNRNVSEITPFNPPYLRTSKTVPAVSSAFMHLGEKPYSEIDLAFVVEDKGDDLESIYIRISESSVPP
...............................................................................................................................................................................................................................................................................................................................................................................................................................................................................................................................................................................................................................................................................................................................................................................................................................................................................................................................................................................................
>A0A2P0VNL6_2_A
```
