## Supplementary material for "*biocentral*: embedding-based protein predictions": bfvd_shard_00001.preds.server (part 7 of 22)

```
SEEEMRLSDRVSPLLDHSVARNLSENTTYYAWVMGEDLSGNVSAVTPFVPNSLTTSVSIPSVDVATMRLGIDKSSQIIALFKVSDAGNDITSIYIYFSELSVEPSVEDMKASTKLSRLTKTYIETGLSENTTYYAWLMAEDLLGNNSSVQAFSPSHITTVDVTPPYIDSATVVAGSDPSSQLDMSFSVSDSGGVQDIYLHVSESIYKPSKDVMFLSEKLPSNATSFTKSGLNDSTNYRCWIMAVDTANNESIITAFTPEYIKTSDSTPPVVDSATMSLSDIDPYNFINFVYDTSDNTEVERVYIYYSTASATPTENDMTTGTEMNLKSGVLVQGGFSDSTTYYAWIMAEDTSGNYSSVTAFQPASITTANNDPPTILTATMELSEENPSSSIIQTFTISNVALLKYIYVLTRDTPNEPSVNVMKTIGTRLEPTVTTHVVESLNDHTDYYCWIMATNIANNDSVVTAFTPNLLKTTDSTAPIVSSSMTLGSDGSSEVNVTLNVTDNDEIYRTYILFQETNDYPTYDDFINEGDFVYLSSTTYVKRGLSSNTEYFAFIASEDNTGNISETQDIYPGSIITKSNDAVFSYTVQPGSWETVSIGKKITHDGTKYKYDYSTIPFFNSSMRIDYNSTGYRKIITTGSSKKVYCMGLLEWTNSIPSASNNYSIYGLNWNYTGYYLLLKHGNENIPCLIYESELTDSIEAVITGPVFVLYGQEVTGYTDDADPPDVTSAMVLGTDPTSEIDVSISTSDNDVDTTFILIQEENTTPTFVECLEHGNPTTVTNGVYTHTGLSPDTQYYGFIASIDTSGNYSSVGTISPGSIHTNSNIVPIQYTITPNSWSIVKIGNHVYHDGIKYKYDYSHVPFFNSSMYIDEYSSGFRRIDTVGSAEKIYCMAFWNWTTSSPSPANGYNIYGLQWTYTGYYLVLSHGKNKYTCNIYESSIRDSLHESTYGPIFLLYKS
...............................................................................................................................................................................................................................................................................................................................................................................................................................................................................................................................................................................................................................................................................................................................................................................................................................................................................................................................................................................................
>A0A2P0VNL7_A
MTICNVCVKDIKPNELTCVECKLKFNKCINFIRKNKDTRFKYGNYYDHTFHELYSKEQRKLRIDSRHRFYGTSAFKENDVESEWTNIKKIWLEYINGREFTRLFRQRTKIIVCDSDSDN
.......................................................................................................................
>A0A2P0VNL8_A
MSCIQYSPNLNSDLIDQISNSLDVRTTEKNQFGEVFTPLETICDMYEHLPDNTWSDKSYKWLDVSAGTGNFMIVAYYKLMDGLKSQIRAKSTRSKYIIEKMLYMVEYNCENVEIIKQNFKIIDKNAVPNVYNEDYLLWQPACKFNVVVGNPPYNKDGIQKGGGVYWKYFVFRAYEMLENKGYSIMIHPIGWRKPSGNSPSSGDIWKLYRNNGSLISLYMSTKKIPNFPIVDYYIFKKGSLEENTIVSSKFNHFESTINDYLNNMAFIPSFLSTDSISIFSKILNTKSKKGKFNFIYDQKIKPSLFSNTRRGIKHYHYYKPTTSSYEIKYVQKSVMNKMFKKQIPNYYSRDKIILQYKSSIRKGCVFPVVVKGESNIGTTNNTMYHIISFEEGKKLIPFFKSNLFSFIMMLTSYSESPNHINEFKIINQIYIPDLPPNSSENDVNAYYKLTNKELELIDTLTDDKCKV
...................................................................................................................................................................................................................................................................................................................................................................................................................................................................................
>A0A2P0VNL9_A
MAKVVPIIRTNMITKTTRDAIDKESHTLMWGNGWEKVTRYMWKVDTNQRGLKAYRIKNLVEVPHKKAFHTLTSAKGYKLIDPFAIDIQCIEKHKELGNLMRSIDDFYGIKREFYTLDRKNNVNNVFTSKSIEDAESAVVSAFPTAHLTFALSCRPARLDDTLTEIITSYFVDFAVDTPIIENFINEIYGKILKEKIDDTFLN
..........................................................................................................................................................................................................
>A0A2P0VNM0_A
MVEKCSEIENMNVLTNTLKDKLLFPLPKGDDLRDDAPMIDSNHPIYDYYNDVNWKGSASSSAPINKILIMPSSIPDSMMYAGLYTVRDYTSAINKIAGANNSTFTKDMSWKEMNTALTDFVRSVCEEHCKETILTEFIYNSGMEPKSYRRTFMCNKDTDYCDYVYDDRDTVGHDQMKSDAYTMLASLYKSKVADGGTSNGSLGDHKETTNALFDGMRLFWAFKMIDEVFGDHSEDFFFIERLVKITKVLFVAQMLTSVGSEVHQLMFDNLMLWCYTDVMKYATVSAETDGALDDMFRDNVKTSKEIKDNSLNLQNTKHTVVKAQDNLQSLSSSDSMVKRQRRNSFFLYWTMMVLLVLQVLSLIGAAMSGQRLTAYVIIISISMVALGLEMSRTLRSLINF
.................................................................................................................................................................................................................................................hhhhhhhhhhhhhhhhh.....................................................................................HHHHHHHHHHHHHHHHHHHHHHHH.....hhhhhhhhhhhhhhhhhhh.........
>A0A2P0VNM2_A
MNDNLVSGLVLGGALVAMYFMMKDSDRDLPKKEHYKDYASAAVNMDSTENPRFPFRIEPPSHHGPDPLDFTPDLKKDMTRLKTEIGYKTGNTGAVYRIEENARKFAMMVYRRLGRKAGQTSELDRMRAADDLGTIRAEVLNGIQALYITVNRDKKQLILDEISDSIMANTEYYIRAVRKELGNRNAYESGRDFPSGWFENYDNAYDMVAA
...hhhhhhhh.......................................................................................................................................................................................................
>A0A2P0VNM3_A
MSYSEVEPAPFMAHAPDKAPFMTQPKKKTVTCHVKSDDKEVKESFTTFSEYANDMKTTKKAVELRLLSELDGGTSLSATDSMNAMLDDWLTITHHIMDYKYINDLNHYIKNVQDDESKRLGKQENSIRNDILITKKMYLMRQANADMLYSRIRILLHAMLFVSAIAFLYMNSGMLGSAATAIMVVLCVAFAIYILMYIKVSSSRRYDDWSKLYWNTGDNIVTEESEENDVLSSGSCVSDTGGDVPY
....................................................................................................................................................HHHHHHHHHHHHHHHHHHHHHHH.....hhhhhhhhhhhhhhhhhhhhhh................................................
>A0A2P0VNM4_A
MTNLPSLSNNNYYDGSSVISGDDVISMLTIIDNNFKINNIVTNIVTINDKTAPVFTTVPFINVNTESGFTVNWELSDEGDTNQSFDTPLYIGVYTNNTIPPTNEQVIAGTGNDFLQKIDITDAKTTTNYVFTTLDPNTQYYVYILAQDNEGNQTSLYSSEPSTIDISVPTGLGSVSLSAGSNPESQVNVTGLQSVTDNDSLSSLTVKYGTVNNPSDGGTVSVPVTLSSGSAASDTQVVSGLSLLTQYYFWVRATDPSSNDTGDVATSPASITTLDQTAPTGLNSVTISAGGTPASQVLVSGLQSITDNDQISTLTIKYGTVNDPNNGGTVSVPVTLSSGSAASNTQTISGLSGNTQYYFWIQAVDPSSNDSGNIATSPVSITTASSGVVVPSGWTSDGSGGAFRIRSIPDGNSTITESGINSSYQFRVRYTATRDGSSGSYTFSGPGINVNSGGETTSNANVQGSYVTGQTSYSYSSFVNDFVAQARFEITT
............................................................................................................................................................................................................................................................................................................................................................................................................................................................................................................
>A0A2P0VNM5_A
MQRPNTSSNASLLLNVPKSDEFSVNVQSSNVEMDKDKDSFENIILEDSCPICLDPINSEPIAVLSCGHVFHQKCINSWDTKLYNSGQPFRCAMCLNEGSPPTGRSRMDLESIITVHPDQHVDAYNSSRNYYTVCYIITSVVFLSFFVLLTSWITTFTP
.....................................................................................................................................HHHHHHHHHHHHHHHHHHHHH....
>A0A2P0VNM6_A
MISEGKFVHFSKTEYSNLKPGLLSLFFGKDPVRKYTYEIKGLQIRPGFVYRFIDYNQFEDHETEIPEGYSEIEISEKIVTECYYGDKKVIDNVPIIPEKRKNDDYSFIGEDKYLIYMNNNNVSLYQIPLNYRISQSLKNSCGSPGELRGIYQEHIKTWQNVTIVPIISNNTNSDMLLNIKSGKYVFIGLDTYQFKLIDKTDPISFCCVSSDNKTVAFSKNTVYILTDITYTSKSKYNNKQIQFTLIPNTKHVR
.............................................................................................................................................................................................................................................................
>A0A2P0VNM7_A
MSQSWTVLNITPAMISDKMFVLGVKRRQPMRSVAYTMDVRVKRDLTDLADVVGVELQNKMESTEIVEGLLMFETDVAAERFLMMHDNVDQFELYSVPPEETIDTLRQNGGVVVMINGEDPPNPVYCKANLLNIAYDLSPQVDYDI
.................................................................................................................................................
>A0A2P0VNM8_A
MVASDAIGGAIGGFAVSGAWKFTDFIIDNLFTRHRFIKEIRLIRPKFYTCKLSDYDSRINLEYAVEWRRLNKILSVSDHSEWGAFIRYKKERLENLLEIYNSVYKYGSHEIARFFCHVHRDDVSHVVRTMRSIRRSFIMGSIEDLRIRLNKHISLNIDLRSKDYESLVIPSFKLKESEQELVYIGIVNALYFLACFHEKIDNHCHNCLNEPDNEANSEVIIDSILNDPVVTDVLKKNDYRSCYEVINCINNKLSKKNATQARNILRKMYKIKFSHHKEKERLDTTYRFMLNSIIEYMYTFNMTTKSKKNDKTIEMLYLALDCERMHRVAEIWLWTKDITKILQIPYTMNRIMHKMYQQHNRDNTNEDFVTFVKMHESTVL
.....hhhhhhhhh..............................................................................................................................................................................................................................................................................................................................................................................
>A0A2P0VNM9_A
MGKSKRSSKANVEELNKIQEMVPTRDLLYDNKEFIKKYIVQIEECLNPDDVDVETEFDGKINDLAVLIRNVLGCIANDEKPPHEIVGAVQSIARNGEDIAIRYKKVDKEESDRLRKVFMEIQFDQPDGSAQLLRDIMSGVFEGDGRGCQCLVKVLKICEKLCDALEDMNNTILKTK
................................................................................................................................................................................
>A0A2P0VNN0_A
MDESYLSKRNRLNPHLVGMQLSPDMPAYGSIYTPVDMTKNYNVPPMQSNVPRFKMTMERLRRLIKDVSSLESMKTSVDVDFMRKLFEVTTSLIQTDSAVIDKNDLKHRADALGSAVRLMRKLTEPAQGSRSIPNPYSGVQMKSFSTIGEVDQQQAALLQQVEELRDTVSTQVTRLSAAVIRSQRVNEISYGNRNPELSEPSKPALQGFDVEKLANVNLTDKGLKIQDSAGFFTLNETIRKTKENMNSHYMTKSEGVSLESRLANIEEDLPNVFDT
...................................................................................................................................................................................................................................................................................
>A0A2P0VNN1_A
MSRGRQRRVLDFLTVGEQIRIEDSRDFQILEAFPPRERNINDIDRIKDLCRAVTEASSMLEEDTRKVHDTENDVKAMIDDWKTTDDELSAIVGKLENIKLEHADTVSSHAEKAITGISNLRIKLTETQSERIQKRCSDTVKDVSRLQYIKNSMNKSREIAEQSALCSICISNPIKTYLTPCGHVFCQSCAEKSGEWCFVCRGRIHRRMPLYY
....................................................................................................................................................................................................................
>A0A2P0VNN2_A
MDALIQVASSKMAEDFDSPRYSKSPNKRCRSESSSPSPIKNHKIDDSLNHKKDLSIKVSGIAIEAISTQIKKQKEFVATLENNLVQARKSLKVLENTCSLISLNRDMLKGSVNSQDKLSKVMNKLHST
................................................................................................................................
>A0A2P0VNN3_A
MEQHSVSFLPEEILYCIWKAYYGIVLNEMKSKYVDISYKVISGITPIIENESTICRCWVFKKTMLALEDTYQFYHYMLPFYDTIQITIDKIPFQYVHEWKSIPHICIDSANHNSILPIRMRMRVRKEIMVRLFI
......................................................................................................................................
>A0A2P0VNN4_A
MGRAALGPGGCPETCCISSSPRCNVSALNDTNSYHFSNLLNLENLELGGTCIGDHTVINIISGMKKLERLNLARTHITDISVPIFINLPCLKILSLDWINLSDASIDVLIKSNISTISIESSLISYFKQ
.................................................................................................................................
>A0A2P0VNN5_A
MFVYMLNAKASIFNKQHRLKETNLGIIKGQVDNIVGTNFVEISLKETGLEQTFFDTPDNVINLEVNSSFYGGKCVFTNSVFYFQNSHTCFPSLHIRKEHLFYWKRLEWAAKILQRRWRNKLRFHVFLFTNFGDGLSIDITNRINQRIR
....................................................................................................................................................
>A0A2P0VNN6_A
MEWRYLPESILSNITRKLCSEDVCAAKMVCKNWFRKTELVIPLKHIGYNSWSILQSLVGHGDHEGRITILGDNMKDWSVCNMDTLITTTKPLYMKAVRVPDTILYCDTKYLVTLELEGNESRSYNMEIRQDYMKKMKLKNIEISNIEAPVLTEAVIDNAIINTGNCPSLKKLKIRNPKRMDLNAYIETVILDIRFPIDITYEYMLEYLEMIGLTKWKNLQWFRLDSQGVIPDTEVFTKRGYKNVERFDFKIFGEPRDWCKYTQDFVWKMKKMICDDGTIIFEDKYV
..............................................................................................................................................................................................................................................................................................
>A0A2P0VNN7_A
MSAWNFLPENIFENIQTRLSSDDQFLAKYLCKEWYQNYPLILNLKEFQLSGFDSITMQFTQSSWNIYKKLVKRCGHNSKMVIEFSNAEEVSFSELRILINIVNPKKIEFLNSPHFATNLIPKGIKELVFWCNSLNYTGNISTEAEKVTVQNVSKVYLPCATFLDMSDISWLCMNSFYAPKLHILDMFNFKITFIVVISQLSTIKHLILRWDLNTNEDKYCEIITSLGFKSEFQLETLIIEFPMSKIKADIFNTPAFQNMKSLTILSPYYDSDYDSDYESEEEHYIRTFEDDMKRVNPHCEIAYEEM
..................................................................................................................................................................................................................................................................................................................
>A0A2P0VNN8_A
MNKDKTIVIFFLCAIVLVIVLLKGSTSPSTFDKNCQVEWEVFPVDGETVYYAEIDGNGKVYRYYKYVFHEQANSWENEITCYTNTGNGCKEGCKGFPVFEYAVSITHPNEKVEINNDSAGWLRGNHPRSGFYDNQQYWKQFDK
SSSSSSSSSSSSSSSSSSSSSSS........................................................................................................................
>A0A2P0VNN9_A
MSDSKANEPKKRQRGNVSRLQLDALLKDVEGEDTVPWWNHRLNFAASNGLISDLQLRRSLSYRNSCVKTSLRSIGVAKPLQDRFRLYSIACSKIQHRLGAVLNMAVVIHKDNEASLCRLASVCQDVQSLRDIMLDGPNPKPLEVVLAETRYPSLLRLGPSDEEISLMSSWDQAKTYIANRFVANVQVHVRSHLQRRIKKSLRSRINNTENDVAMKYVFSDGTAPEDSEDREHCERMKTRLYALKLLSRDGFTLPKREKVSPDMMLLHFDLCKEEIASFQPLPMATTLSRCHARICERVYGTLTKGMPNVPEFSSLVRERRKRVVPRRKWTKKAFRQVRRSQKAKKSGKRKQQIKKRRKQQKLKPDQQIDSLETDGYSVSLALKTPHKNPADNLSPEEKFEKHIARLKKVMTKPDAFVAGNDPGRKNLATQALLSVGSEVSSTQASRVQFTRSQWNSVIRSKQQRAWEEKRRNGPVKTALDALSSSGGKKSCNEDKWAAYLTASVENQRVLHQEFLENDERQRRRFLAYGRRQRAIDRVASRMVNTPDRKPLVIGYGNGSFPCHGRGGSDTSVPVKSLYRAVIAAFKKKRICGGVIKVWEYFTTAKCYRCHNRMEKMFKTVDGKKVEDRDFRCCATCTHEEHPKLRNRDWNAALNILVLTIAILKGEDRPEYLKPEKKKRRSAKRKADGSSIAH
.....................................................................................................................................................................................................................................................................................................................................................................................................................................................................................................................................................................................................................................................................................................................
>A0A2P0VNP0_A
MKLYNCDRCYHRKPTPLFQMKLLLVLFLVTVSTGATDAAYKTLWYPIRGNTDIVYYCPIGSSIPSGYYPAEVGDCARMQGGMSSGVTGIIARKIQPWYKSLCVVRRSDMPPDWRMVLDPWGKPRLCLSGKYLFKKI
SSSSSSSSSSSSSSSSSSSSSSSSSSSSSSSSSSSSSS..................................................................................................
>A0A2P0VNP1_A
MEMDTTNDENVCTICLSYENPDLQSICCRSGICFECAKKCFFRCPVCDRINDINISKNSYLESVEFTTIEKDDGTIGSIIGYSLNKSNEIVYEVHYTHVMEQCNHLEVLSQSKKFSDRIRTMYDNLLESLCDTNCCDTDLMRRIAQHVVQKNLKILYLRDREIHVGFLYNYVEDPIGNFMFSVRYKDDNYQIISAKDVKRYLYLYYSYLWLILEYDLATLKKGIKINWKK
......................................................................................................................................................................................................................................
>A0A2P0VNP2_A
MKSNYIIVRIIIVVFNGRDEAFYRQRRGVLVNAGAFERFRAASSQLPPDLSKHVVAFNGRDEAFYRQRRGVLVNAGAFERFRAASSQLPPDLSKHVVVFNGRDEAFYRQRRGVLVNAGAFERFRAASSQLPPDLSKHVVAFNGRDEAFYRQRRGVLVNAGAFERFRAASSGFIKACCGVQRQR
.......................................................................................................................................................................................
>A0A2P0VNP3_A
MWEYLPNNVLENIGSRLIEKNDTPTYHSIRKDQRGVKSAWRKYKGSNAVPWNRATDIINSLFDRYATSDRAMKHFGHTSRLLGHYV
......................................................................................
>A0A2P0VNP4_A
MSQSSSHAGLQTTGGGVMKIAPKYINNILRKLSDSDRAQVTKHLYRQDKRRKVAWSNYFSAANKLFRRELALMEAWEITTNLSKELESYKNETIEDRSPGEVQSIGFFREIRELIARNQFCLDFDNTSTTGVAKENSDNIDLQNLCTAQCPSCLEVLKFNQRNFLHPEYPVVLPCGHCSCTKCLVTWRDSPSSGFNCMTCRHSCPGFMKAIKMDVNAESKQWIQNNKSDSEDTVLSSYPGTCVACFDKYERGLELKTCHDNHYVFTGPKGGTKVFLHIDCKSKAITCARCDCQFEDKQIVRFSIKDKSHFCEACFQALNTK
.................................................................................................................................................................................................................................................................................................................................
>A0A2P0VNP5_A
MFTKYVKLISYNQYSVGIKGGYKQLVNDEESIFILRYTQDHVISLESIDYPDLFLGIGSHTRHDLVGSGDPNLQRGFRAQLVKPDGTKEQLCIRYCNGNSDNGCFIRLESRFNPGYFLNHCCGKQWFFDEPVNNEITFVMDSSWKFEYVTVERNNVFVSTPTNSNFKQSSSDINKVFEDLQKKYEESQEQLEQELNCSICYVNKKDHAIIPCGHVFCESCIKRSGNTWCPSCRKIIQRSIKLFL
....................................................................................................................................................................................................................................................
>A0A2P0VNP6_A
MNSDDKTKKANFMSVANYQHLMRVLIQYAQEKTLDPSKYGIRLDRLVYKTMDDIDNDNPEYDAFQKNKMTVEVVAAFLNNVINTVRSEFDSLIPPTSTCYNNQPILDAPIADIDRQISALEKSRADVDIGDPFGDFTDALKQSLDKYGTTANALRPDFEGVRSAIGNACDDPNDPGRLQTDDKPGADGTGNIPGTGQSDQGPKRRVSRYLLVNGYDRDFFSYPSRYDFNVNLLPTDSDFKDVRSIEATRLILPKEIFQERTTTNVPKNHFEYPYGLPYPYLILRVFDFQNVYKGTNVPSKSAFTHFIYDSDYSSPYTNGRGYIQMTPMQNEILTFEMSPLTRLSHMNVAILKPNGELYNPSKDESLVLRLDWNNQVNTNQQLIMVTLTKYFDRNNFYTGDMVRFTDFEIEDSTTIISEFINRPEGHQIIEYGSPNIDGYVNSFYIQAPGELNQTTGLFDINTGAVTELMDYINSIDYENDPPASVAKVINSTLQISISFRVVVEEDDITI
..............................................................................................................................................................................................................................................................................................................................................................................................................................................................................................................................
>A0A2P0VNP7_A
MNNKIRACEKELSYLKKEIYKLKTISQCQEKVLQMITYKNTIDLVYSIMASIDINCYSVVNDQQHNDPYLDLCVVTIFHLLEKSKTCDIYTSILCSQCVDIIVDDISSILVAYSISKIRAFKEDKELGDLEYSDNHVNLTI
.............................................................................................................................................
>A0A2P0VNP8_A
MTSKRSLHGVHLYRTIVRQVCCILDICVPYLLNKDKDYLEKIIRMFCDNEHVLIDNNMSWSKIVASQCGFDIADSISLKIKRGEYYYAEGINRSNTMYILWKNRALNNLSKNHIVYKNRSKFMSGSNKRTRESSEACTSKIPKKNDGPLVQIGPYQIAPLGHLYLNSNEQPSPMKKEVNDIDEDYDKFLSELQEVIIERPVITTGIPRSKSNLEVKSKMIIVDLKNSHSI
......................................................................................................................................................................................................................................
>A0A2P0VNP9_A
MNLPPLVKTSLTPDQINSLNKTADNIDRKSNTHYNPTEFASIIDKNYKKESTNLESVSESIELDLDGNKTAKDYSVVDEDDTVLYDDGKEDEPESKKDTVVDEDDTVLYDDGKEDEPEGKKDTVVDEDDIVLYDDGKEDEPESKKDTVVDEDDTVLYDDGKEDEPESKKDTVVDEDDIVLYDDELKKSKEFIKFVNRQDSTTNNLAQEDLDIPDNSSTLVSNASVDMEIFNNNDLVSKLRLRDSPIFFQLTYFQDFYYYKDYIFNYSESCGSSQYMYEFLDLMYDYNNECRKLYSRPEGFRGFFKQYIGKDSKRSHNLTCVDFTRSMQEKMEEIMDMNRKEYKDLVQTVHKLLQPVYASTNEENDDIIDSSKKYRYEKSIIEYYSTEEGKNDEMFKDYIDNSYEMMSKEDYKLGKQNYRWIKQCKSDTKQLLYKTLQNVMMVSRYNNDTEYIQHIYKKAKDKIVISENPVEIATIMVECFRLYYLTVTKIVQRQSNGVMMYRDLFFNLMSTHNLLYLNYLHTQDLNSQLQKNYDMYIRPKVDIELDQRNTIGNDLIVATWSCPKYYTIFQKPKKNYMFPENQIDETTSLYKRFQNYFNKPITEGGSSKTGNIIMILALGAVTLTSSLLAK
..................................................................................................................................................................................................................................................................................................................................................................................................................................................................................................................................................................................................................................hhhhhhh.............
>A0A2P0VNQ0_A
MTYASFKTVSCSDFNGTYPYIRSLGPLKTNSKPPLLQRAKIAFDQQKPVPGLVTSIESSTSLCNQIRDVRYTVYTQGFCMNYNSYCDVETGYETPHSKIIENIEALHPYYTDHNGYVIISGGEPMMQPHFTASVLDEARDMGLTTVVDTTGQIPSSWNTVLPRTDRVTLCIKHMDPDKYYDLTGFEQEHALEFAKVLGEEGIPVQIRYIIIPGLTDDHKNLRQLALWAKQQKTLTHLELVPYHNLGFQKWQEVDNTVPLKSKPVLDKKRMHSIARVLSIYNFRVICS
...............................................................................................................................................................................................................................................................................................
>A0A2P0VNQ1_A
MNLIILQILLHSPTLTYTHLHSPTLTYTHLHSHTSSLKLSRMNSLTNIDNLYNMMEEMISTYDPSNNGNGGNDDNGDDNGDDYGDDTADEFLEEFMNYMTSLKIESYLNKEPHVRRSFIVTVPGSTHDSVKEYTVYAVDGTDAISKVCKRHAGSFDEAISMAATATSEVNLQRLKRKDSANENEIIVRRA
..............................................................................................................................................................................................
>A0A2P0VNQ2_A
MTSESAIRRLKNKLECGCLLRNMNGIPLAFTNTLRLKGGFSALTSYDKKNMCKYKQINFGILTLDDSKNVLVNGLPFSAWARQFGMINDHPKDVVQIKTQDGKWYGLKIVGVYDIRVLFDLDTKKANHIHFMNHKIAPKTIYEHEIRVNSYHYK
..........................................................................................................................................................
>A0A2P0VNQ3_A
MYDFVQFCGDYVVVSHYNGDITLHHTIHAKRPPKPSMFSNLCYCFYPPLVSDSSEYEKKVGDMIIRWENYSMVPNLSSYKDSIVLKSNESYDGTMYRHIVVQDSCVFEFDHHEIIHRVYSPCHTRLRNLVLGYTDTCLFYLGKGETSTPRKTDLCFCDDFIHSIEDEEDAYDFELDIEEVLCPFNYEIIHNNYAYDEEDYQ
.........................................................................................................................................................................................................
>A0A2P0VNQ4_A
MRYCQVFASRVVPGKSLASIRRKPANVYIDADNVSPLCARHAIEYAKNNFSIKKLSAYTDWRNRSKGMQSICDSFGVEQIQVGNAPGKNSSDIRMVVDVMQSLLTEQVENYVLVTNDSDFRHLLLRIREMGSTSTVFNCAPTCSKFLAGWCDIQISEHLPKQ
..................................................................................................................................................................
>A0A2P0VNQ5_A
MEKEIYRRNLYNSLGENARSFILTQHAINPKGFTVDPVFPDSFLTQTHIQDLESCKDNQDIRIRTTGSKVFFYYKSEKWSVIKHVYNRIKETFKGPEQDFLKTVAVAMYRYETIYMLNGMSASVPPRIYEQIRQVVRNPVECFASLFNHTLPSYHGIFSELEKDFGCLGNFFLLEKPAGFMVCNPPFQREVMNRFVEHLLALIERAEGTALVILPAFDTDDRDRLNDICRCKYPVDYITDVNTQILKQSNRTMWYALYCKESFPYQDMIKNKTICYTSTLVLLISSERDTATWNKVVSFLPKPDIEFITSGVKYPE
............................................................................................................................................................................................................................................................................................................................
>A0A2P0VNQ6_A
MSEGNEIKLQPNFLKKKRKVHKSNFEMTKQLENSNLIRLSEDRFLKNISTKSLIEELQTRKDLSWDLTWTHIKNLVNCFNHNHT
....................................................................................
>A0A2P0VNQ7_1_A
MVMSAALQDERVQKIIKYLVYFVILVILVLIVAFLLNTPPRSGKMNNFAKPELRSLMDKYSENLSSFWAYHGTDMIKWWENTTDRSILKSVYERYESQGKDSVLDNIFYEAQPEPVAKPGKTPKDARIDFYIFPGRKLDRDGYGDIPEDVPKPELEDANPVKNYVYWSDKKVFDPMVELDYDEEGDIENYYSSMRNIELFDLFYAILPHYIKIVDNNNSFFKFIKVGEISSVVMHLEKYANDIYFMDTEIPEDYVIPEFLIRVGFVKNVKSCRDTVLGRLEKAKKVIREEVTVRIQATMIGDAQLARGIAMSADTDTLYNLENLECNEFIKKISTISTEEGTALSYASKAIRYMEEIESQLESLINTRLQDETFLQIFLEENLPYFEHMTKNVLDMLSATDQISDRSVLYNLYHSWQRAVDPVRSILNKQGLLDALESVKELSPRMLLVRTSDKLKEIAEEKNDSEIMKASEYALEMANDVNVKKGQTKGIKSGVKLLIEKLQEDKGYEKIINELQILKGCKTGDEYYRARFEAYVNAVNVAVYTESYISDARLKWNVRHLNALATKYFYKIYFKDLLHAYFGRKYLKGDYPERSCKNCFEPYKSDLGGIYNGESIVMITQRFWRWDELIKDMKEMLDNAINNAMKNDCNFPMAEKIKKLTLRSSYGGVYDQSMYGRFGWGSSMGGGYFGGEGNTFTVYSMRISNMKRYWMIGANKWGTIVKTGNTKEDEKTTAKTISTFEVPGIVMSPTEIVFEACSNGGTLIYSKYAGFNGKHRYLTVDEKGVPSWDNYMDIDSFEFSGCREGASGKQSDNFA
SSSSSSSS......HHHHHHHHHHHHHHHHHHHHH............................................................................................................................................................................................................................................................................................................................................................................................................................................................................................................................................................................................................................................................................................................................................................................................................
>A0A2P0VNQ7_2_A
GDIGESMRKVGESPTMNESDIMKTSDIIRLSNIETFVAEPSCDETDENGLEYCASDDTGLSPSDMNTKGLFQVTDIVNPPTRVKMGSTRRVIITSLSPREDKPQYENKRLIVLGINPETMGLEVTVLDDVPNNRNRAVIELVGNNINTNGPVVIGSSLRDENGGYPYFLTTTPSNIPDVSTKKMMKGGDVRVQSIKRMGWIPNTAKQNIHLSTALIAALISILSFQRSHYKTSFVSAAVGTGFFRSYYNTYANVNPGQAIASAIDSKTIIYNNLGQNSRNPFTDKSSRWILSIANQGIYPRFELVPYMLNVGTIGVNRREKANKTDAMYTLRDKENKNNSVIMIPANDLTVRGEGFTDDTRKVRFPPMLTEHDKFNFSRLGHPFYLYSPINKKFLVPPDKEDSPPQWVTATDSVPKTRLCTLKIANKQYLMKAVNKSDTVSKKIYDAIENGIITNSNLQFHNKDVVVSVRKEIIDKNQKLIIEQNEKNNSFMVFTENKADVLFGDPDSGIVVFVNNSRLSEISANTTWNLDANTSRMSLHYNDDRVLEAVWSEELERFTGELILTNKKETTNQIFTIVEAANCEDKIYFTEIDIFKGKELPVTDCLKPWYFYEMNLDDPDADEFTYDMQMEQPIKRINVEVGAVDPYAGEEKRLMSKVKHNVGQLGTQKFEWQRPNIEVQLSDSSNDASVIVVGHWNYSIFYKTWWPVENPDHGKPVATYPLRKFYLNNNKRYAHYSYSNLTLITIVIGPRTILRLRCDLFDTGEEVIENASYDNYIIKNWDGMNYPELMEDHDDHPVQLSMYRMGVPDENLVPAE
................................................................................................................................................................................................................................................................................................................................................................................................................................................................................................................................................................................................................................................................................................................................................................................................................................................
>A0A2P0VNQ8_A
MLPLTDIKDTFPTLHQKNVPIPPQQKNNGWWSPSCEPSPLDSQSEYVSPTWSGQADNLIKNGAMPETSYQYPAGGIRPGNNEPAFFNRFVQSKDGHTMYQPYQKTAPFDPKPFSFDN
.....................................................................................................................
>A0A2P0VNQ9_A
MKLNKRMGWFKNTFFGGSSESVVRVVKSTVVPPLEDDECLSQTLKMNLNDNAKKWYADAFNTTVDKVPSDYSQSMRKPNRDVTRVYFSKNDSEYGEFQQYANSKINKQSKKELPNAFNNYKIGFPYGSTGVSGLKKASGDLYLNESSAPYKTIVTEDSIPVALSDHEIWRSSSKVLHVAKGWYEQADDTNVVVTVNKKYVDEEWEKDKKVFVHGNVVIKDSENPTYNIYPNLEVGGESKKDFFVPNINKAVYSARLFEDGQSAIDSINTSQDARYVVIIGGMMKKSDPDADKLKESGEELGKSLANKWNEFQEAGFSGILCRSLAGMCDTVSFEECVCKSFSENYENKDKIFMIKDLNQQCILGDYVNSFPGNSVIVGDGIDWKGTSAKVTIANMSSWGLIFYGGMKQSELVKEIYYHSFLAPQTAPFSVVIGLAGGAKQLDYNMYKPVSSGGSEKVTPEWMKMYSSVPDWMEAYSTKAKDMGSWLWNMYEGGSKESKHQHWTDYEKAIKDNKEFPDICSVARIRSESKTKSSEIVTEPVAVEAEPVAVAAEPVAVATEPVAVATEPVAAAAEPVAATAEPVAATADPVTVATEPVAVAAEPVAVATEPVAVAAEPVTSDLMSTVTVPTDDLLESVSSEMRTVSTSLPKIGDDDDDDDDDDDDDDDDDDDDDDNETYKTKQVTAVGGDSAVTYMSVATRTPFVFDGENLVKSNLLSSISLKTSDISPQQGIPLLLEKILNKKSC
........................................................................................................................................................................................................................................................................................................................................................................................................................................................................................................................................................................................................................................................................................................................................................................
>A0A2P0VNR0_A
MPRSESYNSPLKSMSPNKRAINSWLAMELAKYQDSVACVLDDIKLESARAMKASCENSQIFVMNFEDEITSTANDYGFIGMPGYTTYTLKKMLHSFCMKKSLSILYLDYCGAPVDKPSFKPSDDLTLGAHLLKSGGILAVTFSCRIKGGVNSNVRALFRRSLYKKGSPFRVETIFRHQYKDQGSQTMTTFVFQVFHDNDTPCRENAQEIDFLKILADIKGSHLVETDESEEYYVDTIEDITIDDGHIQLRVLWSTGEMSWEPLGTVETGIQGTTAFDLFLKTPAWLRFVDNTPYDFVKEWPTQV
................................................................................................................................................................................................................................................................................................................
>A0A2P0VNR1_A
MKILHRKLGSTSVIDVNVIPDETVFSLASKLEKILRGRCYLWCEKQIDGYEAYAILRNSASSLDKVAVEARDRFGITLTNNQVKNDESLLKALKAIPNLKESVSMRNRYGMPGGYFANNNIDPYSNGSSPKEYKEFVTGSLSSPINTGNLLVEAFCTDKIYVTTFLDLQRAGDGSIKYENNVIKMYIPDNIDNNEYEWNSETLTRMEKQSKESLPKTTRSSYNFVVLSGGSVYGKMLPNADDMMRVFSVSETSENMPIIRIQGGGIDRPLSRVHDTAGAEDLMKLKDSSSREWIQAIFKINKGIAELTVFNGGSYKVKIRFSKLENAREKDITRYFQPINSFLEKLSVFIRPLEDKCLKASNSIFMKKSYMLNTPHVLGGPKSGIYQTITLPLPRKCSIRAIKKSIEEEGYPSLRVINIHKNDLHMIWMRSNVLSAQSVVKNVLYHIPRITEETLKQLQKETGLSKSDILDISERNFDKNTVMTMVSIKLLSDAELSITVKNGNDIDYGERIAACIYYSVKNCDRKSSSKASQFLVSSKVKANTEENINIGDLEEFYSFFEDNDDDDTVSDTEVGSTSSSIKIDPTKTDILGRLQRADPEVFAFENRQGFVPYSMKCQKSGKMTRQPLVLSEAEMETMLEGSSKEGKQVADTALHYRGNYYVCPKKWCPLSGIAKGLNESCPEDEPEWTLWNQHNPGLQPGVFHPSGLCMPCCFKPVMKPGGKTHADTMKCLGKQVEGNWKSDHVGKFDKLLDEGMYGYVPSTMFPKGTLKTTENPVRKGLGNKEKATFLNAYAESVNMTPEAVLNSIHKHVKLSNFVHCNIRDYIDVNCTDKKPLKTEIAEWLKKNPKYTKLMNIKKVGESQTKREHTIKLAYERFVKSLKTNPESITSSNIYNLINSGIGLTPVMLVSMDASGNCYVEHGSKYLLDSERCVVIMTKMGIYEPVGFKDKKNRFNTLWNSDHEWITFVKTKLKKIIPDFKIRIVSYSLMCVGGITPTGRYIALSYPAFIDSEYQHAYISDGVLENKKIVTTEEANDLYNYTQDDFYKYSWKDVSKSLIESDNKDSILFGCKDDVTDQRMIEMKRINVKLLALNRITEILEYEIPYDEIEIKENETAKDAITRLKTKYKNKIKKEDERYLEYALETMIRPLPSGYLPTFKKGLNERIVTRS
..................................................................................................................................................................................................................................................................................................................................................................................................................................................................................................................................................................................................................................................................................................................................................................................................................................................................................................................................................................................................................................................................................................................................................................................................................
>A0A2P0VNR2_A
MTKKTKTNSPRATRAATPTSNINKCSSNRSSSECGSCFNMSELREIQKSLKTNHNIEVKGKSYKTLYNSIVSNLACKKDRCVIKKLNMDRKLKNKLEDVLIPEAPLSWVKDPTSWLSNIDIEKKVKEFTRKKRYNFLGVFPMDFEHLYEGNCVSREVCAYSPLEDRSKGISKFIMVLNTDYHDSSGSHWVFLIGYTRPTDPKYGIYYYDSNGKPPTRDVDNFVTRISEMLYEKDNTIIPYTYNDISHQRSNTECGMFCISMIDIMINTPRSFSMACEKMDGDRRMIENRSIYFEIPM
.........................................................................................................................................................................................................................................................................................................
>A0A2P0VNR3_A
MFMMVNSVKMPVSVWSGSFKSTKYRFFSRNLVYGTVHWKHTEELSKDCLGIVQIHSFGTFRSNSDETFVLMYNPVSKKYEGRNPASKRYFFLDIDTKTPDKITGGYSYMDDKGTFEICK
SSSSSS.................................................................................................................
>A0A2P0VNR4_A
MSDSQPADSNCYFCRKNMGIMVFNCKCGYKYCKKHRLPEQHECTYDHKMFGKETLRMNNPKIVGEKIIEI
......................................................................
>A0A2P0VNR6_A
MSKTLYFVAIIIGVVTGCKSQDTVSNVYVPGDIETKGSCPNVNKYFSNENFILFPEIRPSVTVNTPKKVTEYCLLTVNIPIPDGKRYGIIMTETIAHAMATMGGNSVRIESSGSWLTEPRVEGVKELILNHGRLTGESLVFNPRVRRLWSNCGEPTTLAVNVTIDVNNFANNNLGQSYGGVQMMMPYNFVVESC
SSSSSSSSSSSSSSSSSSSS..............................................................................................................................................................................
>A0A2P0VNR7_A
MTSVAEMFERINEKLYDLDARVRALERQSEDSRILEDIHSSISILADSVQEHVPSPPVENTKDKPKFPQKESAVPDSNGPPCEKHKTILTDPRFRVLF
..................................................................................................
>A0A2P0VNR8_A
MELVPSQYNTSNIYLNVNTVSSNIRISILKSGRILLSNRDHTDHVFPILIDPVNLVMKSRHPLVLVSSKENDDIHFQILCQDRDDFNICFTLKINNYDSVIASMSTITINR
...............................................................................................................
>A0A2P0VNR9_A
MPQRRPNADTMTKENIISEIEELTGESRLSIKTLKHDLVKSLKDARIKSNKKKNRELKKSVSDNVESNESVSSSDNSGM
...............................................................................
>A0A2P0VNS0_A
MSYQLSQSQAELLQSRYNLTQKFHNMDGPLLKADSTTVDPFVYIFETDNIQSFDNLFTALPVSSRNYVLKNAISRAKHMSHQMCTKIIKECDTNAYSLLSSSLCSPDKKATFLKALGKNNKIGNNEAILIVIYSWKNDKIWLLGFLTTLNNIEGCYEYVYALFPSDIVKKFKTRCIQCTTEDNKSHIIECFSKAERANKIWTAQYLIANPPDFEF
.......................................................................................................................................................................................................................
>A0A2P0VNS2_A
MDVTVIGETRVQQIVHIADLHVRLDHSRSEEYKQVFSNFERDLLSQKQSLEHYEYGSILLVIAGDIFHEKAKIGTDGANILFTFLNNVSSLCPVIMICGNHDFRQDEPSITDAVEMISNPYKNDGKIFYLKDTGLYRWGNVGIGVVSIKETLRAKNTSGQVDKLRPFPDPDHLINVDLKIALFHGTITKSRMANGINTPTGYPLDWFDGYDYGLFGDNHLQQINIYKDKFFWGYPGSLVQQDFGEPVFGHGFLTWCVSQKNIPVFKHVYNNEGFIKLYEDETVEYAYKTKRSLEDFLTLDNCPKCPKIQCIGDSEIVGSIAKKYFNQYSITKITCLQSGDSIKEFYPQHEREHFGSTDLWIKYLLSKKIKPDLVQEAISGKLMSIPNLYDLDGKNEITKAFESYNSKKGSVTSCHRFIRLSELKYDWIMCYGSDNKFVFDNLIGKNILINGPNAAGKSSFLDCIFIAIYGKAPDREEFMNINRPNGCTPKTTLTFMVDDTLYTIKRLFTEKKPIHLVHDSDNVLHAEGKTKTEEWVNAVFGRPEHILTANVIHQCGIHTFFSKSPSDKQKVYDSILETDTLVAYEDLMKKSLRRIGDHCNILKHRLNDLDFCPEDNSIQYLTDSLKQKNIEIEIIRNELELHKDRLVSFSKGKTRAEKVGRDFIVDETMVIETLKILEQYQDITDQDVSSLENDLMRLNERVTFAHENESIQSIADALDYHVSLQPNRVDITFMNLEDSLCIEWRNQQKKSWLQNPDNAMNDLTDYETQLHGLLDKQALLDSFHLLPFVTDKEGYDDDFLEKAPYVQDLLTRVTAADIQSIANIASQESKLLLQYPQIQDSDWISSEQKRFINDIRKCQESVDHLHYVFPSYASKNFDANYDPFGFFSSVDDIDTLKDILVRLENTKSSTVYPSTEFEIRQWKNIEKVYDIIIETRQIQNQNYAIEALCDGPDLCERCKTRLADKLIDKSHNTDYLSAMHSLAFSEEWQVFSAYFNIISEKIKALRNKISFLCYQKLQLYEEEKHRLQSLKIKDFEFTQAIQNYNELIRKKHTQTLIKQLQKYANSWKVMKQRTRDSLLTVRSAISQLNSFIETYQNWFAREKAVELNKQNVILFEEWTSKKMLIEKRLDSAKALEQIRSLDRIQEKKKLLDKLNYIRNELNARQYDLCNDQYCQYQSSLTGITKDIANIEFKIQQHTDKNALFHRIRDEKRFFDNKFTDISLINETMFGKDNQFRRWLYEEYLVPYLNSSINIFLKEICDFTVAVSLSPGTKKDIHFRIIDRKKTLSIKNSSGYQKFVIDLAIRITLIKMRGNLRHLFIDEGFTSFDECNMQQARHVLKSLNNYCNFDSIIIITHLDTIKQATQHVFNVAKEGLHSRIV
....................................................................................................................................................................................................................................................................................................................................................................................................................................................................................................................................................................................................................................................................................................................................................................................................................................................................................................................................................................................................................................................................................................................................................................................................................................................................................................................................................................................................................................
>A0A2P0VNS3_A
MISWLISFFSSVPPDDEIEKLRIEIARRRRPITYTEFEGKLNVLQKEMKEEILRMQQELSAMRRIVCDELLKPNGGLKRITSNPENVILNDIIDNEKHVNCDCSDVTDSSTNSWHRVKDSDEEKVISI
................................................................................................................................
>A0A2P0VNS4_A
MLFAKLNPFVFFISLGIGLAVVYCFAPRPTKVVKFPNPINAGKIVYRNQDECFVYSPEKVECTEKAITVAEAKHSQPKDE
SSSSS.HHHHHHHHHHHHHHHHHHH.......................................................
>A0A2P0VNS5_A
MKSAWLLFSITLFLSVLLVLWMKRNTTVEHLFLKRPTDQEKYHALALTCSSIPKGNKECCWLANACKDNKPESCKELVYASHMATEKFPYSHPLSKIRLKMSS
..HHHHHHHHHHHHHHHHHHHHH................................................................................
>A0A2P0VNS6_A
MVRNSKTSWVIFVVLILVTEPLVEGNRQKECDKAVKCYDKCDEKFNKKKFKACVVKCLVKIGSDNFNKSFKHCYKESKKVNKIYKCMSDEVKDHICYKWFN
SSSSSSSSSSSSSSSSSSSSSSSSS............................................................................
>A0A2P0VNS7_A
MSILTICIVSAGIATGFYFLNKDMAYKTDAGKKKLHDSVLMVFLLSAAVMFMVNLLTSDDSKGSSRSKSAVSSSKKGGENIYAVPYDYVLGGDPPF
..hhhhhhhhhhhhhhhhh..................HHHHHHHHHHHHHHHHHH.........................................
>A0A2P0VNS8_A
MGIPYMTEVVEEQYTSPDDELDLRVKIAEDMIDCVESLCVNIEDDRELISFLFTLQGITKFPEKIKYITSTLTDMIHYLENGE
...................................................................................
>A0A2P0VNS9_A
MRQTDKNVAITKDVNRDILSFINNKNNGESNNDSSSREHRE
.........................................
>A0A2P0VNT0_A
MTHKMAPKSAKEKYIPIPYLGKKNFPTDIQNKREFKVFPGNEGCESNKSFRLQPVQQFVGMYMSPFMPYQSILLRHGTGVGKTCAAIQAAEMNSSKKTLVILPSSVQGGFESNVFDTKKSKNTETVFDSSKFQCTGNTYYTKDFEGLSQAALKKNARSRIRKRYDFYGHDMFGNLIDSIYARIEKDYTGESVEIEKKSLLNKLFNDRLIIVDEAHTLRSSGNETKRSYTALFEVLKACNNTKLILLTATPMFNSAIEIVDMVNLMLINENKALLKHSEIFKNDKLTSVGEEKLKNALFGRVSDISYEDDTFPAYVSFSMAGLKSDPWTIPTKQRNGKSIPEQDRLTKNEFELLCTKLSKEQLKAYNTRTETVVGSMSENQQIENVCYNASWKDTNEDAFMRAFKKIGKLRFSYRDKRYLSANNILNHAPKMKKIIDSIKSSAGTCFVYSYYKWSGVYPLAIALEEEGFVPFTGSTMLQDAPKSGSLTAPRYIIITKEDDTEDGMSVTEKVNALNDPSNKIKVILGTDTASQGLDFKRIREVHILEPWWNMSKMDQVIGRGIRRCSHASLPPEERNTTVCYHCSVTGDDRETQDQHGYRSAINKKKEISKVEKAIAESAVDCGLYEFKKSEKEQMISSQGKRITVTREEGKPAKCRIKWSKVQEEQSTIHPSSFKIMIDLMAWEVKDVLLANNAMTYKELKDYFGVKSDDILLSLTLDTLINPILSWKWLKNDLIVYRNGLYILIPSDMEHKSFTLLEAKLGYMFGEDGNKSKLK
......................................................................................................................................................................................................................................................................................................................................................................................................................................................................................................................................................................................................................................................................................................................................................................................................
>A0A2P0VNT1_A
MDSFYYLLSVADTYGAVLSEDSVEFITRVLEAADKIESVSASSDWNSQFNEWFRDEIKCPISWNIQVFVWKVLHHLRYNHTQNNMDHFAKEAKALFLNMRCKQKMGLPARPQDNLVRHMVVYSLVQLITKTCIASFRNSKVLVPVASCYKNIRNISVLISPSFNDFNSVPVFIRNSVLTHTRAVVISESMLKDNLDKISFDSKSILSRAFQIVNFEDCIVVFPEVEKRIQKKTPCVLPSRPDDTDIFVIPVEERMPAKPKTVFPLRRPKHTFNPLKI
.....................................................................................................................................................................................................................................................................................
>A0A2P0VNT2_A
MLEKIALKYKVEHDNKDRGGDKGTQGQDYLELYEELFEPLKTKDINFLEIGVFQGKSLALWSEYFEKAHIWGADLDLTRYNCKYKSLVNIGAFPNPELIHTVVMNSKDKKNIECCNLPKFDVILDDGDHEGSSQKETFLNLFYDYLKPGGIYIVEDTHPNDSFKFFNEMTEHLHSFGKDHRPFCQTLGRENIKKRIQRSNDKILRYVRSILFIRRRIVITKNSF
................................................................................................................................................................................................................................
>A0A2P0VNT3_A
MLKHDPHSSSHLLSVSIISKKPDKITCNTCGMIGHSSMGLGNSECPSIQLNHLYDLIK
..........................................................
>A0A2P0VNT4_A
MIKYIILLSFATIAQALVCTNDCLERKENGRDTFVACPQFCDQKYYDHDGACAYVPTDCSDRASDSLGCFPKTCKCKSGYFYQDESGLCVIRDTNKVKTFRQITHDSDSTDSECKRFDTYICTRDIGICGHPSICMCQDSDKTYDKRTGTCY
SSSSSSSSSSSSSSSS........................................................................................................................................
>A0A2P0VNT5_A
MVSALTKDSVAEISAKTVSTIKDITLELPTARNVEDIGEILLKGDRKMYVGITLIILAVIIIILRSS
..............................................HHHHHHHHHHHHHHHHHH...
>A0A2P0VNT6_A
MDFVDQDEAAQIMYSSGFIDGLGELNLKARGALSKQEYKRNYKTGLADWLAVPVEDRQRLIGAVTVAKARAGEKGYTSLSKMQWRFGCSTGKKTENGWPHTIGDVIIIPMSALERRTDKELVKLLVHEAVHVAQRKDPEGAEKFITEQLGFSLATDATKKYVRTLGEIRQNPDVNNKLYEKDGVICLPVFYGNVTSLADVKYKPFEQFNDMKWVNNPEHPYEIMAELISNKIM
.........................................................................................................................................................................................................................................
>A0A2P0VNT7_A
MWWLIMLLSVATLMLGIINATRIETIKTDVSSIDTSPPPKTDDTIMVSSSSGVKMPKKLYWLKVKPATSQDGKQKLDLEDDPSTDYDSFRTDIMSGRTTHLYTPKQRRLFTIDKATYMTTPVSGSGMLVPASLSQATHMTMIGLPMSTINNSG
SSSSSSSSSSSSSSSSSSSS.....................................................................................................................................
>A0A2P0VNT8_A
MKLKKRKSLPSKNPIIKKGYPEIPLGHVLISKDHEDEFYMVEDDGSMNEECFIKLMYAIKNYDVQAYAKEIILVLDTSVPVAHDVRSFDSSIRFIAEISGSMSWDAIEYYNWCLTRGVNPIVEEVFEVSKEELDELEAKKNVRL
................................................................................................................................................
>A0A2P0VNU0_A
MRVIVFMMTVSLANACWFGLGCRNEELLELGSASDHGTHGQHVQSYFEHVSIKSTKDEKINTVVDYMSQVWTREPDVQTSVQWGAIMLTIQDIVEGAKEKNDRKTVKIWAPIMSEIERYDHSYTVTVLKNKMSNVDRNTYLHYLELLQDGLKDQINKMIMTQLMNSQDEIKDMARKTVDVANESLEINKAHYELGKYHYEVSKETNEVSKANYEVSKDTNEVSKVNYEVSKANYEVSKDTNEVSKVNYEVSKANYEVSKDTNEVSKANYEVSKDNYEVSKDNYEVSKNTNDNVRTIQEGIDWLKTNVMVLFALVVIFQKSSDIAWNVAGMIAKTILYTVPKTVLSFGWNTVRNLFRKKTCVAEKKIAIVEKELEPKKTSNIIWTPSKTRRGTMYSRYVMKIDTVNK
SSSSSSSSSSSSSSS.......................................................................................................................................................................................................................................................................................................................................................................................................
>A0A2P0VNU1_A
MFLERERDPAPKKYMDVIHEPTEEKTSDPNKVIIPQAAKHAGSIIRESEDSMFSVNTLDYPAQAYNDPMDQVEDLIDKYVSSTSTVAEKSSARREACWIIDTVKKSQDPNDIDRLKRILSCGN
...........................................................................................................................
>A0A2P0VNU3_A
MSMEEYENIKKELEETKEKLEQAEEELEQYKDVCDIEIEEPEPVDESIYEKNNTFVTSKVSDRSFLDWLLNEETNPEIISEIADTEKLNYWWLEYQGIKKADYKTLKAIVDNFNSLNSQNSINDFVLNYYLLFEKPARVKVIKSMLVPPVNAADVEHILKKWRLTDRILSKDVPFGNIPLLEKKHALTIADIMATQKWKQHDFNRLKTQQQSSLIEFINGLSVDKKMNLTDASKKQIYDRLLMLKSRNAPSRRGGSTNNNKWCIAAGFVLIGVSSFFPR
...........................................................................................................................................................................................................................................................................HHHHHHHHH...
>A0A2P0VNU4_A
MAKAETTVHIAKCLGITHLSLKSFYGYDTDKQTANKLRRAILNLLLGKDPGHLTSGTMTMPELFLCFDHLNNTYQTYDENVTSEKIASAIKLSSSYASYSTGDKESFSRIGGVPRDAKGRSIPQYSFMDETEDVPKKVYHDMIYLGTFEITSAIKGVPEWVFDYDMFTVYVEPDDDDDFRMSLSFNPVLSFYKKSEMTELKNKKTFSSSEEFLVAPSKATSTNYVTDLRVRPIDMHRNLYFEIDENTPRSQKLIKSLVDKYEDTPRDKKAIDFFNRLDCDFTVDSNTKVRIQGPVNSYQFYDELGYINETRHNGSFSNMRITFERINLTTFDDSESILCMLFDLPITEPVNGRCSGKAWWDS
..........................................................................................................................................................................................................................................................................................................................................................................
>A0A2P0VNU6_A
MLPWYLIFAIGTAVCAIIGITVFFVSKKKDKTQEPKNKLLKSATIRNGRIFVEMVAGAESSKLYSVPQNEDTIDVPDFSGLKENGEYVHGESNGISLRGNNEEGTYDIYAVSVNGITESIKGIELWRMDVGEVGAVKEGGCVRIFGTTNKPLKSVTGKLSKKDDMFKDSEMFNGTVDNNEFELLFGSCEGSVGPIPEGDNLKAVVKIVPGEKFDTIAWTEMILNVE
...hhhhhhhhhhhhhhhhhhhhhh.........................................................................................................................................................................................................
>A0A2P0VNV0_A
MNFSDYSSKISKLNRLEIKELIYRHINSRFFKHVSLIIRICCEHNCIYLNDFIHIVELYVKYRIQSHFLQNILLTITDKYTINYCLSRLFHLCEEYNNIEATIVFVEVFRPILLHDYVSESQLGQIIKTKPSIVDVTMWRYSINTNSSTVFSIILSESTITHLENIIQTYDMVYMNESKSHLFIDWFVNIPHSEVFNRQFMTMSMRELLRYKDVATTHCNIINRLVLLEYSPEPMYRILFDNSVQDVTPDFIYSRLLECVRKSTLRREKQNKRKYDTILQEKNNLIRNIPIWCEGIKSDIYNKQIKL
...................................................................................................................................................................................................................................................................................................................
>A0A2P0VNV1_A
MYQEITLKPPSPASSKDSFFSYLHCYDNLRKTVKQFKTLESIQNTNRYFLSPRLYDKIFRKRRHGLKWNEVVVREIVILRFEYMYESIQTQLYDNNDIESLDYLLDICAENIQLLPAGICLDLVNRFVYDGKLALIINRQIDKNNSDWIRFILYYKSVHNIVVNKIYDEKMTSLMIIFIKEYGIPNSIAHKVFGDSSFDTEQIILATNKHPWITLSQCYSNHYLRNQQRKRNPSLRPLPRIFYKKMLENTWKSIGFNIHGDLINDINYLIRMNTDDSITTAELDDKIDEMLLMASREGQNPAYLYLFDRSPKNLTLKFQESVIMGANLLKRKREP
...............................................................................................................................................................................................................................................................................................................................................
>A0A2P0VNV2_1_A
MGLLDASVATVSPIGAPYTIQGHENSLLKEDNDEDVLWDVSEDWPIVIKYSFSHPVDISGYCIKPTFNLSQTSTGWSIAAYEYGKPIDAVFQISERIETVNGWLNNDPLKFDFEASNVGSIFIRFGNRQRFDYVGFRQFYFEGILNDSYPPFVHYANMKLGDPANTSLSLEFEVTDIVDVKNIFIIVSENPETPTLSDMLLGHVLEGTSTSYTETGLTDLTTYYGWLSAVDYYDNYTEVIPFYPPMIKTSDGTRPVVDKASMELGPNASSEIILKINIEDNSVIETIYVLLSETYSKPSMSDMEQLGDLMENNSEILKTGLNSNTIYYAWILATDSFGNQTFEKFSPFSLVTNPSESYYAGYNSDNSNVKNITSSSVAIGPVTNLIDSSFNGFTSRTGFPQTVTYELHEAKPLTTYRMLASISGMNRVRAWNISGSNDGTTFNFLYQIRLDDFIPSYDRGTETVVTQLPDSDYHIEHVMGKDLYKFYQFRFSYRYSSDNTELISAAEIALSGISTQYVPTMALGTDPTTSIQSHYDFTNTSTNKVYILFTSDASIPSDETMKTGTLINNAKGSYLRTDLDSNTVYYGWIMAIDVFGGTSSAVPFIPNTVQTVDMHPPDIRNANMSLSETKKDIDMTFEISDDEIVYALYVYFTSSPTIPSVEELVENGDKLTGAVTEYTKTGLDAGKRYYAWITAVDVSSNYSPVSGFSPPSLVIPDDTIPVINTAILSKGPNQATQLKLDYDAFDAGGLQYVHFIVKDDSTPPTENEIRQGIETNNPSGSYIVSGLARGRTYYAWIFANDETGNTTLVTPFDPPSMYVNTYVTDTSSTDVLVERAEVGANIYNGGELWQQITSFPSELDGADMLNTINLTEDVTVTINGAVSYWIAHDDTWAECDNLNGASYTGLTMDLTDYSGLKLYMKYINGSERLDTKSGLFFIQQSDYSQPVVSSNSELIPLLRAEVGSLLYRSIGESVTDITPWHTIASIPDELLEKEMIGVINRSEDQALTLNQESVMYIIYSDDWRPTDNINETLKTNLVLELNGEETPIPIYYKLVEGTLSLDTDSALFCFAQNPGYETPYNVTLVYRDSAYGENTDTIVLPTSTSFVYTFSGYSEIYETVIKYEISDIFDFNNIVYSGNLEETPISIPVTIIGSVYVRYQVQVRNLSGIGYSEWSYNSIIQLNDNIPPQVDEATMALGTNPAFEIDLSFDASDNVGLRNYYILIKTDSNVPSELEMLNGDVVNGSFNTFTKNGLNDLQIYYGWIMVSDTVNNFSTIVPFSPSSLTTTDGTAPIINDATMELGPMKESEIKCTFSVSDNGSIDNTYILIKANPVIPSSIEMKTNGAPLTQSDTEYLETGLNAFTIYYGW
........................................................................................................................................................................................................................................................................................................................................................................................................................................................................................................................................................................................................................................................................................................................................................................................................................................................................................................................................................................................................................................................................................................................................................................................................................................................................................................................................................................................................................
>A0A2P0VNV2_2_A
IMSVDTAGNESIITSFEPSSLTTLDVTNPAIDYANMELGTNSTSEIKLMFSASDNDRISSIFVYISEDPTTPNSSQIQTGYVFSGNTTEFTATSLVDFTTYYVWIMAMDPSGNESSIESFSPPLLKTDDGSPPAITSATMVLGADTTSQIDMTFSVTDNDEVSNIYVFSSTDSTTPDFVTVMEEGVVLPNTETSLKIENLNDITTYYAWIASVDPSGNNVVQQFSPNSLTTTDGTSPVVSSASITWGSDPTSELNLTYSVSDNVEVSTIYLLIKSSSFQPDVSDMENGDVIIGNSVSFTKSGLSDNTVYYAWIMARDAVGNNSIITAFSPFGIKTVDGTAPTVTDAIMQLGTNPANEIDLSFSTADNDVVDSLYIVVKESSSNPTEIEMMSGTVLSGSETSFTQTELNDGHVYYAWIMATDATGNNSAVSAFTPSSIRTADITAPVIDSATVESVDTDSINCIFSASDYVGVSNIYVVVKSESSTPNISEMENGDILSGTETSFTKTSLDDNTTYYLWVMAKDAAGNTSLITPFSPSSVTTLDGTAPTISGASMAQGAGDATSQIDLSFAVSDAVGVANIYVYVDESSTPPDSTAIKANTGSATTLAGSATSYTKSGLNDNTTYYAWIMADDAAGNETVVTAFSPPSILTADGTAPTISVAAMSQGAGDATSQIDLSFAVSDEVGVSNIYVYVDESSTPPDSTAIKANSGSAITLSGSATNYTKSGLDDNTTYYAWLMADDAAGNETAVTAFSPTNILTADGTPPTIVSATMTRSTEYPLSEIDLSFSVTDEVGVSNIYVYVNESSTPPDSTTIKSNTGGATSLPGVATTHTERGLSVDTIYYAWLMAEDAAGNETPITAFTPKLIAISGPPNITESTMAKSSSNPESDIDFNFTVISDEEVSNIYLRVSESSATPTSSDMKNNSGGSVTLSGTANTYTQTGLSENTTYYAWIMAIDNYNIETSVVSFTPPSLTTDDITPPIINSSVLTLGGNASSEIDLSFNVSDDSGVYEIYLYISESSATPSLTEIQSNSGNAITLGGGETSYTKTGLDDNTRYYAWISAKDTKGNLTEVTSFSPSSMVTADGSPPVINSATMSLGTDTTSQIDLSFIVTDVIGVSNVYLYIDTSSTAPSNGAMKTNSGSAITLSGGASSYTKSGLDDNTVYYAWLMADDAAGNETAVTAFSPTNILTADGTPPVIASKTMSLGGNPDSEIDLSFSVSDNVGVENIYLYYDTSSTTPTLEEITSGTGNSIKLAGSSTNYVITELNDSTTYYTWLLAEDAAGNNTAITSFDPGSIMTIDGTPPSIDSATMARGANDQLTEIDFLFAVSDEIGVTNIYLYIANSSAVPNSTEMKSNSGNAITLSGSS
........................................................................................................................................................................................................................................................................................................................................................................................................................................................................................................................................................................................................................................................................................................................................................................................................................................................................................................................................................................................................................................................................................................................................................................................................................................................................................................................................................................................................................
>A0A2P0VNV2_3_A
TQYTKTGLITGNTYYTWIMADDASGNETAVTAFSPPNLVMSNAPDINSAAMSRGSGDPITEIDLSFNVTSEETVTNIYVYVDESSIPPTSTAIKTNTGSAKTLAGNANSYTETGLSENTVYYAWIMAVDNFASETAVTAFTPSSILTADGTSPTIDSSTMVLGSDPTTEINLSFTVSDEVGVKNIYLYIAESSTAPNATQIKTNNGNAITLSGGSSSYTKTELDDNTTYYAWIMADDAAGNETAVTAFSPASITTADGTPPTIDSASMVVGAGDSTSEIDLSFTVSDAVGVANIYVYVDESSTPPTSTAIKTNSGSATTLVGSATSYTKSGLDDNTTYYAWIMVDDAAGNETAVTAFSPTSIVTADGTSPTISVAAMSQGGGDATSEIDLSFTVTDAVGVANIYVYMNESSTPPDSTAIKANSGSATTLSGSATGYTKSGLDDNTVYYAWIMADDAAGNETAVTAFSPTSILTADGTAPTINSATMAQGSGDATTEIDFSFTIVDEVNVSNVYLYINTSPVAPSSDMMKSNSGNAITISGGASSYTKTGLYNNTTYYAWLMADDAAGNETAVTAFSPTSILTEDGTTPTIHSASTAPVIGGGATVSGAVYSSRSANNGTTPPDNVFDNSNGNDYLSENNGIVVSPENPEWISVDLQDSYFITSYTLWSSNRNPPCKPVDYELQGSNNGSDWYPVDIRYNSAPPDSDASTGGYVPTYERSHLTLEVQNPGAFSRYRLYVTKTINSNLFLRLNELQLIGFGYPSPPVATQGAAESTSEIDYSFIVTDNIGVSNIYIYVDESSTPPDSTAIKANSGSATTLAGSATGYTKSGLDDNTVYYAWMMADDAAGNETAVTAFVPSSVLTADGTSPTISSATMTQGSGDATSEIDLSFTVSDAVGVANIYVYVDESSTPPDSTAIKANSGSATTLSGSATGYTKSGLDDNTTYYAWVMADDAAGNETAVTAFSPTSILTADGTPPTIVTAVMTAGSNASSEIDLSFSTDDNVGVDTIYIVYKTSGISPNVTEMKSGTSLSGSSTNNTISFLDEATTYYVWIMAEDGAGNTSTITPFSPSSLTTSDITAPTISSSTMALGSPSSSEIDLSFSVTDNVSVRNIYVLVSENSSTPAPAEMKSEGRQLAGTSISTTYSGLNDATTYYSWIMADDYSGNETAVNSFTPPNVTTSDVTAPNVISATMSLGSSPSSEIDLSFTATDNSGVVDKIFIVDKKSNTIPDVTEMRSGTEIAGSLTDYTITFLDEAETYYVWMMAQDAASNYSVITPFTPPSLRTADVSDPVIESASMSLGTPSSSEIDAVFSASDNVGVESIYILTKTTSSSPTSNDLKTSGVELSGDATSYTFSGLTDATTYYSWI
........................................................................................................................................................................................................................................................................................................................................................................................................................................................................................................................................................................................................................................................................................................................................................................................................................................................................................................................................................................................................................................................................................................................................................................................................................................................................................................................................................................................................................
>A0A2P0VNV2_4_A
MAIDDSGNESIITAFDPSSVTTTDATMPTIDTATMELGSDPSSQIDLSFNVSDNASVSSIYVFGRSYSSVPTEDNMKNNNGITLPGSATSYTLQSLSEYVTYYVWIMAEDATGNNSIVTAFSPSAITTEDVTDPSITSATMTLGSDVSSEIDLSFGTKDNAFVKNLYLLWKTSSAAPSEQDMRNGTVLIQNPDNLANESIVGSIDTRVSGSTPQYVPTYSENSSSIYQFWSGTAGNGINNSWASSAGTQWAMMEFPDLYSITKCRIWPRQNSTGSGWPNKIELLGSLSTSESEWVLLASYSGANPGVTAGGTKQATPDVPHATLISDVINSYKYYIIRVENDEETTLSNAELVGFKGDVSAYEEYTITGLNEVETYYAWMMAEDEAGNTSTITAFSPPSLTTIDVTPPVIISATMTLGSDTFTTIDTVFSTSDNIETDNVYIVAKTENSTPLVSEMKSGIVLPGNVTDYTITGLTNATVYYVWIMADDEEGNNSIVTRFNPVSIETEDSSPPLISSATASAGSDPTTEIYVEFVATDNKQVNNIYIYFTTSVDTPSSVAMKTGDVLPGSSTNYTKTGLLDRTRYYMWIMADDVAGNESLITPFSPNSLITADGTAPVVTTAVMTLGNDATSEIFLTFSVVDVEFRARSLNTIYVLVRTGESVPTSSEMKSDGIELAGSATDYMMTGLDDNTTYSGWIIGVDSAGNESEPVRFSPDTLTTEDGTAPVIASATMSLGSTDPAHEVDVSLSITDETEVDSVYLYISETNSAPNASTIKSDTGDATTLPGGTASFTMTGLKDNTVYYGWVMASDTSGNETAVETLTPDNIKTADSTSPTIDSAVAALGSDPSSEINMTFNLSDNDQVGTIYVLTRTETGTPTSSEMISDGVSLTPDTTEHTETGLEDYTVYYMWIMANDVSGNNSIVTSFVPSSLRTIDASPPVVEYANMFAGNPTYSSINLSFLASDNEEVDNVYVMVRESSAKPSSSEMKSGGIMLGGNTTDYVVTNLNDTTTYYGWILAEDVNGFSSPVVAFNPTSLTTSDNTKPIVNSATLLLGSDGSSEIDLTFDVSDNVSVESIYLLVRTSSSVPSIGEMKGGDVVSGVTSNFTKSGLDDYTVYYGWIMGEDAQGNTSTITAFSPAFIRTLDGIVPVIDDATMTINLTNITSINMSFSASDNVGVTNIYVLLREESGTPGIVDMQGGDVLSGSATTIDKTSLTENATYYGWIMAEDAQGNTSTITAFSPPSLTLTDVTGPSFVTKTASVGGSDPSTEIDYSFSMTDQTGIESVYILNKTDANVPSSNDMVTNGVTLAGSSISYTATGLKPEQTYYSFIMAEDIRSNYSDVSGFTPLTVTTSADSVNPTVDSATMSQ
........................................................................................................................................................................................................................................................................................................................................................................................................................................................................................................................................................................................................................................................................................................................................................................................................................................................................................................................................................................................................................................................................................................................................................................................................................................................................................................................................................................................................................
>A0A2P0VNV2_5_A
GTSPDSEIDCVFSVTDNDAVETIYILTKTVNTAPNSTEMKTGNAIEGTETSYTVTGLEDGIVYYAWIMCVDESGNESQISEFIPAMIKTDDITDPVINGANMTLGTDPSSEIDLNFGASDNIEVDSIYIVYKTSDVAPDESEMESGTALLGTATSLTIKFLDEAETYYVWIMAKDTSNNTSVITSFSPSSITTSDVTAPVINSSTMGLGDPSTSKIDAVFSVTDNVGVRYIYTLIKTENSTPTVSEMKSGGVRLEGSATSNAFTGLTEATTYYAWIMADDEAGNETVVKSFTPASLKTTDVTNPVINSATMVLGSDPSSEIDLSFDVTDNDVVSNIYILQRTYDDVPTVDNMKNNGAILSGGVNTHTLSGLSEFVTYYVWIMGEDATGNTSTVTSFSPNEITTADTSDPTILSATMALPRAYWVDWYFDGWDSLGTNLMNIVEITISDKVGGPGVTAKTGEGGNLVIYYPASPNPPSSSLDGATDGLYADSSEGPPYVAVDPPNPVEGARTPDNLVISTLLREGHVLRISWHRSQQAVALQGVLRVTGGNIGSMPFGTRSSSGSDPPQWYPDGIYRGVQGNPPDMGPWQVFTMPAVSSEINPSVSTEIDLSFVTKDNAFVKNLYLLWKTGSAAPSEQDMRNGTVLIQNPDNLANESIVGSVDTKVSGSTPQYVPTYSENSSSIYQFWNGTAGNGATNSWTSSAGTQWAMMEFPDWYSVTKCRVWPRQNSTGSGWPNKIELLGSLSTSESEWVLLASYSGANPGVIAGGSKQATPDVPHATLIPDVIKSYKYYIIRVENDEEITLSNAELVGFKGDVSAYEGYTITGLTQVETYYAWMMAEDGAGNTSGITAFSPPSLTTIDGTAPTIVSATMALGTDISSEINTSYTVTDNIGVSNIYLLLKTDSITPTHAEMKSAIMLSGNSIQHSFSGLDEVETYYVWIMADDVQGNNSIITPFTPPSLSTLDTTPPTINTATMLLGGIASSEIDLSFSVTDNVAVSDTYLLWKTESATPSVSEMETEGTRVSGTDSSYEITGLDDAVEYYVWLMSVDARFNKTSVTSFSPASLTTADVTPPIINTATISAGGDSSSQIVFNYSVSDNAEVSTIYLRFLEDDTVPSEAVMRSGVARGGSTTSYTQINLDDNTTYWCWIMAEDGGGNTTAITPSTPTNIKTTDTTPPVITSATMSQTSSTQIKMDFSVTDNVGVQNIYVLLRNISAFPNVSDVKSGDVLSGSATTLTKSGLSVNTNYYGWIVATDVSGNDTTVTPFTPGNINVTDSVIPTIDSATASLGSDPSLQVDLTFSASDDVSVSNIYLVSKLGSSTPTVGEMESGTQLVGTSTNYTWTVQTDATTYYFWVMAKDSSGNNSVI
........................................................................................................................................................................................................................................................................................................................................................................................................................................................................................................................................................................................................................................................................................................................................................................................................................................................................................................................................................................................................................................................................................................................................................................................................................................................................................................................................................................................................................
>A0A2P0VNV2_6_A
TPFNPNSITTTDGTDPVINSATMALGGSPSSQLALSFSSTDNVSVSNVYVLVKTSSSTPSVGDMEGAVSLSGTATNYTWSSLDDGLRYYAWIMSKDSSGNRSSVTAFSPSSLVTTDVTPPTINATSLSTSTSDRVTMNFSASDNISVSNIYLQVKTSGSTPSVSEMEGAVSVSGGTTSYTWTGLDDGIRYYAWAMSKDSSGLRSAVTAFNPSSVVTTDVTVPTVNSASLALGSTASSQVQLSFTASDNISVSTIYLQVKTSGSTPSVSEMESARSVSGGTTSYTWTGLDDGVRYYAWVMAKDSSGLRSAVTACNPTSVVTTDATVPTVDSASLALGSTASSQVRLTFSASDNVSVSNIYVLVKTSSSTPSIGDMESSVSLSGGTTSYTWGSLDDGVRYYAWVMAKDSSGLRSAIRACSPTSVVTTDVTNPTVNSASMSLGGDPSSQITASFSSSDNVGVTSQYLLFRTSSSTPSVSNMRAGTAVSGSATSYTKTELLDYTRYYGWIMAEDAASNTSTITALSPGNLLTADGTSPTVSNTTITLGDDLTSQAVVTYAASDNVGVSTVYVYLTTSSSTPSVSEMRTGSSGTATTRTISNLLENTTYYGWVMAQDAAANTSTITATNPSTVTTEDGVIIGAEKQLSDATFFASSVSDTSDPSDICDGTTSKFSTYGVNANVYDVTVNQPAWVGVDTKTPCVVTSYKLWSVDVDSFPDYPVDFEFQGSDDGYSWIALDIQTGQSLPSTVGYSLPFDTIPHNTYVITDATYVYSQYRLFVTKTGGGRENYLRLMQLQLIGKPEPMLKDMSNSIQSLTTANVGNTLLNGTTNWSSFVSVPKELLGEQCFKSVNSTTGTMTVNIRYKCRMYVCRNSGWQPISTTNLTATTLSSNLELDGQTIDEYYYQNVSPGTITIDDYSALYFFTTKPVVTIATSAYTETSSDISPELVIPLKNQVTFDYYGEKQALQTKIYHVSVRPDFTNFYATGELTNDNRTRIAADINTSMVYFIRYGMIFPIEDSYLTRASNFEREETELYFPSGAISIVGFGTSLTDVLTNASTTSIPEATSGGPLDNAFDGIATYRNGTNSYFTNLSSSPITSQINLSGNWVITGTRIWPRLNSNTFSPYDYVIEGYNPDQLVWKTMATQSDRLPGNQINYGDIIDLKEQNIPRKNILFTPYTANAVRMVTSSVYSDSNGAPITTNMRVCLSEWQLVGYQRTRLFGMGTLIDGTTVTPISEEATNPGILVYDDTYAYWESKTTTSSSSWIRINFPRHVEISSTKIMWKQVAADPLVPSSFSIQGRSQSGSNSWTTLLSVTDYVPPDIPSDKVDGGNLNSTNVRFDQLDFTQNINRYNQYRLIAYGATKLALAEWLLFGID
............................................................................................................................................................................................................................................................................................................................................................................................................................................................................................................................................................................................................................................................................................................................................................................................................................................................................................................................................................................................................................................................................................................................................................................................................................................................................................................................................................................................................................
>A0A2P0VNV3_A
MITSISPISARPSLVVNGRRPQARILKTPCRASFATSFASQFANNVQPILKAGYMGFAIYFTLNWWHYRNLRIQNENPEDDKDAPSDDS
.............................................HHHHHHHHHHHHHHHHHHHHH.......................
>A0A2P0VNV4_A
MASDKGKPVKTTVHQKKAAPSAKKPVKATVHQKKAAPSAKKPVKAAPSAKKRNPVGGNIASLPMVSFDSGYSDFMITTPKGISSGH
......................................................................................
>A0A2P0VNV6_A
MLGHAINAAIVCNKLSSTPVSKRIYKISIKPTPLFSKVELSTENSLCNLLSVTKSVGLQVAYPETAQAKPDSPIYRDVTSLDEETYYVLVRDYISRD
.................................................................................................
>A0A2P0VNV7_A
MRTVTGIFNALLVLFVIIALHIFIIQNPVIQHPVQPHTNESSFTKARRERRKRMSTPLKDLPKSPGMTLEDVYAWPPSPYEVQNKIPIDASRPQLQKPYTSDVEDRMALHKLVFSKDEPDDMFRNIEPKKPKDYSRPDLSAEGGTTTGLFRIREEIQNKKGLNDDISGMEGWGASFAVV
......HHHHHH.......................................................................................................................................................................
>A0A2P0VNV8_A
MSNIIFGFENDTLGSLLLQYDTNDAIFSSNVPFSTDSDLNLISVGNVVEEIDIKKRTTPVQDNAVTDCNIIDNSVDPSSVFDPLSVPISVSQGGLGHSNIIENSLLTGNNTDPVNQTDFIQFSSDTNRFTCYDVDISGNIVSASNDMYSRNTLYAQTTDSNTVDLLTPVFTDPSIASVSSVVGINEITFQVSVTDNPYPTRTVHAGWIQSPSSSNNPAELIDLGYSSLLVDNTAKITAFGLESGTEYNFSVIARDARGNISSVNTSSHTTIDATDPVLVGLQVEQGAGIDDYEFNILSGTVSDNFDGPLKLYLILSDTTKTTQDLVSIVSSNGNDMPELSKHENVSYTSPSPLGLSTAGLVTDRYWNGSAWTPISDTDPASPYQLYAYVLAEDAAGNTNSASDVNGVLTVTDNTLPVVNSFQVDNSGEETETTIPLQWSVSDNRDAQPDIYITAYTAGSPTPSKLEVYQGNGTGAISTATITNGSTTYDFGLTTYGENALVADTTYDFYLVAEDDLDLDAINISEVSAVVTGSTSSSNSIETQEILQWSSDPVGNSGTASTAFDGNLGTTDSFWSGPSPLSVSGTFNTSIYVTGWKVYTRQDVPGYNHQPPDSFTFSIGGSQVFSVSGLAFGDYDSTNVISGNVTRLIKQFTFSSPITIDSGDTFTITSTVPGGSSGTAYVYEFAMIGNYINDIRLPVNVFTVGGPIGDDISRVDQTMGTTTYPIGTDPIVYEARVRLHSNDGDNYVKVFWAHESYVINNSVGSQASDNRTYFGSEPVTWPNDDEYGVLVSVLWGNKVKTFAQSNSYLEDSGSLTVDASQYYLYRISLSTTTMIIEIYDESGSLSFTDTRSVAMQAGNYMPVVQAGANRNVYIRSMEIVDDTPVASQLNTFTPSVTPFMGALTSTSTGILYYVTVNTGTGIVRVYKDEGSGYSELATTGSPFTLQPDSMYYDAEIDPSDTYLWVSGPNFSQTVPGDGFRAGIWKMDLSNNTFYQVAAAIDTLSVNDGGNFTVKAITFAPDNDPIVSTGHRAGGGSQGYVHAYRFDSSDNTKTELGGLISVSGGQDNRAQSAMNGNTMFFCYKTGSSVITAWYDLSLGNGGTYNAVGSNYNFSSMNQRQGPEIDYDYDNDILLRTFFDSGNNGLVVQYNLDPTGSGEWDSSLSPPFYSFPNYRDNDTVSNITLLSCRYHRGYLYVAYITLDNSTGANTILPGVSYLNLLTNQWSIVNELVQYTCHQFFISVDINKTSDDVYVTFLDNTNRNPITMNITAPAVTLTPSILALRELNNAAFAGASQDSSWQMQYAFNTPTFTATTQNFWQNPASLVGTVTLSVSKTYNRVAFYQGGNIGNSGGGLAGMPLRYRITNGNGGADILSEITITSSDLQEFERNGLTWWGIIFEIDVPTDTTTYYIIADQNDSGGGQNAMLHHIQFFNE
........................................................................................................................................................................................................................................................................................................................................................................................................................................................................................................................................................................................................................................................................................................................................................................................................................................................................................................................................................................................................................................................................................................................................................................................................................................................................................................................................................................................................................................................................................
>A0A2P0VNV9_A
MWWFGRKRSTNDTLNEIVEIQKRNKEEQEENHKKMMIEMQEKYKEMMKQKNINN
......................................................
>A0A2P0VNW0_A
MLSTLIYKILGCLLVAASWIMSYEIATTIMKYTYDHSLIMLRTRNWSYQTSVIRRILVSTVFYAMIFNLISWAVVAQSYLMSDPENIWGLASYLVSWDYLINPWYFLILILMTFVTSIFVVFKFRNVVNKDKVIKVKTYDTVMGAGRLVWLVSGSVIMTFVVMNMVRNEMADNNVISRVPSGDQVAESIAYGIAALSVRDEGLRDKYKEMLLSLDPSDAKKVKDLVSLARQKNVRVRVGTTPSTNSVSKSLSYFKRDDTKRVSHLMKEMGYDENTRIATRNNLNDLLTIKNDKVLQFLKQLKQKDSDAVEITS
....hhhhhhhhhhhhhhhhhhhhhhhhh.......................HHHHHHHHHHHHHHHHHHHHHHHH..........................hhhhhhhhhhhhhhhhhhhhh.....................HHHHHHHHHHHHHHHHHHHHH....................................................................................................................................................
>A0A2P0VNW1_A
MKTQASKTFILKVLVFLYLLSIPFVKIGDLGTDAFPLFIVGCVIGAGLLYLDVTLGTLVLLALAITMILMGTKDDELPKNDTKLLDIAEVEKENNLFSDVGKSPETDKVKGYKPKYTVHPRSLNHVPTLPVIEKMESKMNFDDLDSVLSNESHAFAQDQKQEIEDKQNKDLDLVQDMESDNQKFLLQPDGIFVTDENLHNIQNNLVGSMSEMYCPIGTNVYTTQGRINGSSITGVLDN
........HHHHHHHHHHHHHH............HHHHHHHHHHHHHHHHH.hhhhhhhhhhhhhhhh..........................................................................................................................................................................
>A0A2P0VNW2_A
MYNTSVPYVSDVTKHSSTETLQVMHAVMVGFMNTQAKFVKRVHNNPYLHQLIDVIGCKRMQILSDWMLHTINRRDNDKNFNCIYFFNKVLTMLTMAKQKGVDFQKYENFRLLETSYVYGLDLCLLSEPLMVTMLTKLTDVSLKVADSEFVYDLLYEVLNTSHIFGKGCDHQKSCFRRIVNDSLELPHANSPTYDTLQVSKLP
..........................................................................................................................................................................................................
>A0A2P0VNW3_A
MTCKYIRWSDTIPICQELSQAFDKGQLSKRSAYLFIKWLKEDVAKFNQYDTFYQNEVDPEFFIRMYIALANHGYYDNYSPEDPPDQDFYRQYPPGIVDDPQKVIESNLTDNIYVLKEFPYGWISAKYDPDTKLFYISCDDHQESIKLLHTTYGKDWVSLRTTPHLSLDSYIPFLNPFHSCSSFQTWAFRTCDGWVLGYYKDDTLYQECGSRCGSNCQDNCPYHDNIQIKLDDRLHTRYAVDHGMISMKTSKTQFTIQHPVFPKKNIGAYHYNGSIYIESYPEDIRTNLLISDVYDL
........................................................................................................................................................................................................................................................................................................
>A0A2P0VNW4_A
MKKTTKKGGSDLGSLDQNKAESVRFFIEWFNNDSHFDDAEKTRNPYPEDQVMQIADILELGALLDTIMDDNPLLEKRLDYNVQSGGSKSKLMCAGVGLFVVLVSSVLGGM
.........................................................................................HHHHHHHHHHHHHHHHHH...
>A0A2P0VNW5_A
MSEVFDLLGEEDIISEVEEDAAVNSIDEGEIMEPESSVRESLDNRKRSGCFENERNDFKKGKMAVQRTNPYQEGYNPATAEIRFRDKKICTVNRNIGLLKKSLQQDTEVINTIINDLHYLKNRISNKMIALENMSNICVTDKHAPHDTISKIDYSTREYINTR
...................................................................................................................................................................
>A0A2P0VNW6_A
MRLSSDEKRARSKNIRQTMQSDDRNINYNRKSTWLDPYEYTKHTSPDLEKLLNKIKDQGCVKYSDTLYGKTKALKDKNGWNLRVLPKGSIFYKAFPGFITEKQLREYAEKNKMLPSWFGNEVVCLAFSASYWGGIVAFESTKELRLIDWFNEQNMARLLGIMKKMNMNEEVDMLKINSGFRMPLLDQVNKLSDLYEEWKSIWLYTREVTPEFNIGECDPIEAKNFNPVVVSKTTFVIDKKWWTRIMPKMDNIDGVIRRTILSSIEETGTLYEEEMILKSGLYNNGIKIDETNKYYWKNWKIKGMSNVNYKGTMLRIRINRITEPKQSANEYFTLIKYVSKNKKCVPASVKLKGLLSYNTHNLYPVDMEKSTDDAIEWLKKSIKGCPRAEAITLQEVPLKSIERITELLQQNNYNSIKYTETTSDIFLCLALKEKNIRLNEIKIRQRTHIISETGICAVHLDIGKRLIKGESNKIKIKNNELKNSNSRLRILTLKEILNHDPKILFGDFNFVPSDKEDKYLNSKGYTRLTPDVPNTTPHNRVDHVYIKGVINKDRFESMVFPSPVSDHGMIFQQTSGLKI
...................................................................................................................................................................................................................................................................................................................................................................................................................................................................................................................................................................................................
>A0A2P0VNW7_A
MPVYYVDVDSRNISANHTTSDYVVELTETLKNVISIELQYGVFNKTGVENYAVLSIGELPKTSRVGNISYNGESFTIIPLTQTRTIYSPALFYPSYMGFDLPIERLRKLSIQFRNYQGELEPIGEHSMLFKITTTIRSETFDTQYPERWNKSDIMFTGM
...............................................................................................................................................................
>A0A2P0VNW8_A
MLKKIVIAICLLGFVQVSFCGRYLLEEDTIDVSKCEDNSSFLCWLPGKCLLVSNQCPKTCGLCDPEDIPDDELSKDTSPEDNISPDDSFAISDSEPCVDDDDNESNVSEELSDYDEMPPGIPEMTPSTTNMPVEVPEMTPDATDVPVVVPEMTPSTTNMPVEVPEMTPDATEMPVVVPEMTPDATEMPVVVPEMTPDATEMPVVVPEMTPDATEMPVVVPEMTPDATEMPVVVPEMTPDATEMPVVVPEMTPEGTEMPVEGTDMAPDAIDMPVPEPTESPDYYMSERFSDDIPSEMSEDMHQSSSDSGEESAKPTVFESEKSDTSEDNHQSSSASDSGSNDSSSSK
SSSSSSSSSSSSSSSSSSSSS.....................................................................................................................................................................................................................................................................................................................................
>A0A2P0VNX0_A
MENPTRPVQVRMAQVSDLPDSQELCIDTIVINDSSQEVEEGLPPSPCVQDPYDEEDIPLSRRVQENRKSKRSYDDNPRAQRVCVRSSEPRFSDPSGNQSSEPRFSDPSGNQSSEPRFSDPSATQRTQEPRPATQRTQEPRPATQRTQEPRPATQRTQEPRPATQRTQEPRPATQRTQEPRPATQRTQEPRPATQRTQEPRPATQRTQEPRPATQRTQEPRPATQRTQEPRPATQRTQEPRPATQRTQEPRPATQRTQEPRPATQRTQEQREADRRDLLHTTTDLPMSKYEIMDMLDKMIMRDILTRVKNKEIVPSLNELVTFREIIHKM
.........................................................................................................................................................................................................................................................................................................................................
>A0A2P0VNX2_A
MESAIQESIRQTLSTVKVTVDIGDVKSTIDMSRFSLDETSQTAPICKFNSTPSSPQIHPDYFASYIPVMQVVTPPPPPPSEDKVQIQNNDNVTEKEVTEVSEVEEVPEVSKDNIDMEDWPSLSESSSMISVRLTPSSSKDIGSIRETPSNESLAAKEYTFIPLTNLPSDVYFHNRKLIRNISKDYFFEMVEQRRAGNLTDDQWYDVRKACRIVQMCYCCGEKYADHVSHDCPHRVEGRHDTIPPYSWMSNA
...........................................................................................................................................................................................................................................................
>A0A2P0VNX3_A
MDETVTVVVDKNKDLQISPDRHHQYIQRITKYTKCNFFKYIKKISKL
...............................................
>A0A2P0VNX5_A
MKPLCALLILGCFLQSSYAYRHLLQGPPVNCNANPNHPNCIPGSDGNTIECALVGGMCVNDCRGQQCNARGGGGNKCRTGLVCCCNQVPPPTPPTPPPPTPPTPPTPPTPPPPTPPTPPTPPTPPTPPPPTPPTPPPPTPPTPPTPPTPPTPPTPPTPPTPPTPPPPTPPTPPTPPPPTPPTPPPPTPPTPPTPPPPTPPTPPPPTPPTPPTPPTPPPPTPPTPPPPTPPTPPTPPTPPGPPGTPGTPGTPGGPPGTPGTPGTPGGPGGPGGPPFPPRPPTVPPPAPPRPPRPPIPPRPPTPPTPPTPPPPGKNSGTSSAEFNTRGEQIRNFLKDNGVNNVVDGDNTIDFVNIAALRGDADIGVDAVNDLDANESIDSKVRGYNIANLVNIDTDDADIFLKFKNKVEGNGIDLDLLGINNVDSTNIASGNTGIAYTVGRFENLIDGKGVGNTATSLNDMTTTNIADDSTALLDTDMKTVIDIDGISNKASALSTQSLTNIASDNLADLDTKFRNTMDVGGISNQAFASSSVVVNNIAEGNLAKTDIFAENKMDVFGIGNVAVADNIGDVTNIANGGTADTDIDTKNDFEANGIAGRMRGSNTLVGNNIAG
SSSSSSSSSSSSSSSSSSSS..............................................................................................................................................................................................................................................................................................................................................................................................................................................................................................................................................................................................................
>A0A2P0VNX6_A
MLCYILMMRLSIFFKPIVTHRSKILYVEDIDTHRKFVLKNSQSITREHDNLLAIQSCNRSQSLAFPHLLSFKKQQYVALELLEQYIPKATHPVHTDRQAADLLMPYFEAVHDLHTNSSIISHCDIKFTNFMRHPVTKDVTLIDFGCAAFTDASTSECDADIHRGSPYNRSPEIFQHRVHQHTDTWALGIMLYQALHPEIHPLEVFNKGLILSSIDFRRAIQNIPYNHFSMWTNYDAPLCSDLICRMLIQDPEERFSVDESISFLRWIQSKT
...............................................................................................................................................................................................................................................................................
>A0A2P0VNX7_A
MNLIIFVTHDFKPLFIKTVTQIGLDHDGAKIVVLLDADAECTVPSIEGVSILRTKSKTTTFDDRTGLSMLIEYFKTIDVLKYDYIWHFENDVYHPEGLMKIIRYHEDVVCDLLVPEQGLRKSNWSWFSTLKGFDTIIRHGVLFVCGRMSPRLANRLKHGIDIEFSGFFEALLPQLCYRYGYSIASFYPETLGTITTEQDLKAVQDVITRIENGFAIDDKLHHPVKL
..................................................................................................................................................................................................................................
>A0A2P0VNX9_A
MGNYQKTCAILIVLVSLFVCYSTAQSAAECIPYCRVSSCLAYCNGFENKNFFVRTCPLNEGVKLNVCDDLVCENTSESQGDSGCYCCCGYQLQYFNGR
SSSSSSSSSSSSSSSSSSSSSSSS..........................................................................
>A0A2P0VNY1_A
MVFLLISLTVLTNEFDRFRIQQFDFIIAKMGIIIAIIIVIEKIKK
HHHHHHHHHHHH..........hhhhhhhhhhhhhhhhhh.....
>A0A2P0VNY2_A
MDRDDTIRAFGVLLILAQSGWIISSFHSSAIPLNGLTSELKTYKYIALGMNVVTMILALRSISNSSSQLDNYVAGAALISTGTTAAYASKLRQSSVIAKMGYGAALFTLSSALAIISLSYIRTRVSLPVCVLVDDPESPDSCCFKDYELVYYDN
.....HHHHHHHHHHHHHHHHHHHHH..............hhhhhhhhhhhhhhhhhhhhhh......HHHHHHHHHHHHHHHHHHHHH........hhhhhhhhhhhhhhhhhhhhhh...................................
>A0A2P0VNY3_A
MIFSGFFSSYAHAIALNLKYDKEPNIVKVLL
...............................
>A0A2P0VNY4_A
MKKLSAPSSKPMSLESGIVPLVLLAWLLRVAFVSVMLVWLKKMDNTNCDCARSWKRNYLFYSIIADVVVRGAMYSFYSKVPGFVKNLVVVHDLYQMSLLWSYATDLEKEACACSAGWMRDVAQGWPVLRLGMILGAFQFAILFAYMLHTNVN
..................HHHHHHHHHHHHHHHHHHHHHHH...............hhhhhhhhhhhhhhhhhhhh......HHHHHHHHHHHHHHHHHHHHH......................hhhhhhhhhhhhhhhhhhhhhh.....
>A0A2P0VNY5_A
MAYGSVDVYQGSQYPDVYTKPSVFLDHTILAFVTSVCVIGSLWVILYRNAKPSRISKSPEKEIHEVQSRLDINADLMRDMLYHKKDARSVMAPPSTMMTTTSINTNNGSILKNGMIDVLAFFKIDHTSCKNNSDRVNLIREKVLGLESDEISRRTKMARTNDTLKCVIHGLNILPEPQQVAYKVAEKMNIDQQIVLQAVNMYKQKYNTKGNVMAWNAVTVSFIEHFNMMNNVQSVFQHIESVR
..........................hhhhhh...................................................................................................................................................................................................................
>A0A2P0VNY6_A
MPRGCDFLKGGKPATKTKCNEKLTDNYFKKSKATKEESKKKKEESKKK
................................................
>A0A2P0VNY7_A
MSLPTTISVILPQGSSRPTQGKTDNLLIDDDTTCLWDTSDDRPFVMKYIFHKAVDITGYTVAPPPEEPRTCINGWQIEYYEHGVSSDGWNLIKRTHISKNDWIAGNYNFAENATNVGLAVITFGSTQRFEPVGFSKFYFEGSVI
................................................................................................................................................
>A0A2P0VNY8_A
MPVNQVLLYVSANPTIPETATADVTAEWQYDGIITYNIGTPYALRYFWVKTIDDSSNESTHSLGSYRTQDNTAPVLNGSLAAGTPAESVVVFNYSISDASGQFGQSYVLLTTDNSAKSFSDITGSGQSVASNSTTYQFTGLVHSTTYYGWLAVSDAAGNESVFDGGNITTASDAAPPILTSHTFTATVGAEETSVDIALAINDPTVFTPGASNFDQFTIANQGAFNQTYDMTTTYGVVTGTGGSRTYETNAAYGTYKSTTTDNFVAWSVDNSSWEAFDPSGGFDIDTAIDNDSITVDSSATVESGTSTHDQKGKLIPSEASSDITYTAN
.........................................................................................................................................................................................................................................................................................................................................
>A0A2P0VNZ0_A
MSSTLKNIVDNCIVIKYLIEANHDDEEMFWKSFEDYYPYTPDMKGEPGFRIFVATCMATKFSGVNDSSVYDILRSPVTKRRYGKDIAKKLLKAEMLTLSCMVKCKNKEKESIDGAKSRERDNKTVSTDEAYNSFDEMRISESKQVQHGNISRNIRFFKQKINKSRKINTRPVSVVS
................................................................................................................................................................................
>A0A2P0VNZ1_A
MNTEERTYTMAEILEFFGIFLVVVGNTLSAITLDDGFGKQPKKPFLVASVSCYFIGWFILMIAKSITNPVSVMRIIFLLIGIVGVSVSTATAVWFRAGNLLPPAFVTVVTVISWLCLGTSVAIENTGSSVSLNTRSFIFGILAALSMIFSDTMLAPWERRNCITEGYSQILAMLGWWFFTKTN
..........hhhhhhhhhhhhhhhhhhhhh...........HHHHHHHHHHHHHHHHHHHHHHH.....hhhhhhhhhhhhhhhhhhhhhhhh......HHHHHHHHHHHHHHHHHHHHHHH..........hhhhhhhhhhhhhhhhhhhhh.......HHHHHHHHHHHHHHHHHHHH..
>A0A2P0VNZ2_A
MISTIKLNLLYRILRPYMQTMDKGEEQEFRNEIEKLFGYDLDKAKQKRILQKDKQAALDDFSSLTI
..................................................................
>A0A2P0VNZ3_A
MKPVFVDLIICILALMTGVVLTAVLPLIFTIPLPENSSTPPISTS
...HHHHHHHHHHHHHHHHHHHHHH....................
>A0A2P0VNZ4_A
MSGKAISSNDPNWRWSNFVYEKLCEKISPLLDTVCDTPLDEESLKIKKTAELKILLERRCLSKSGKKSDLVHRLLHQPLVKHNMQDAALKIFTVELPKPDTFTDDEHKAKEIFEEWFNNLPDTNTIFNKYYC
....................................................................................................................................
>A0A2P0VNZ6_A
MNVLKIIPAQPHDIVFYAKQKDNDVYAYIFYPESNMQYQIRLSVPFQDFRDSSRLIDHLQQNSPVVTYDRAVQVAFGSLQLSFSTRGAAKRRITPTLIDNTQFFINN
...........................................................................................................
>A0A2P0VNZ7_A
MESALVIILVFVLITAVVGALIAFVVIPAVTDGRNEGEDLKELSLSSDVIKSINEANKSGYDYDMSQDEQLRALSEAEANDEIGLFGEILKNMNWTVSVSTPSEEEGVPMDQTAEADVIPEDVEESETEAEASSDDTSLVEDEDTADAADEGEAVENTESEESEGDGTPDSDGATAGTDEDTSAEGDDAAADPNGELEQVGDSSEVTESFMGWPSGSMWK
...hhhhhhhhhhhhhhhhhhhhhhhh.................................................................................................................................................................................................
>A0A2P0VNZ8_A
MTVAQVLLYVSTTPVIPETATADITNDWLYDNTTTYYVGWAYALRYYWVKVIDNGANESFFSLGSYRTQDNTDPVVTGSLNLGVPTTTQVVFNHSISDNSNQFTSVHVLLTTDSGGKSFTDISTSGQSRSSSNSTTTFDALTTNTTYYGWVAVEDAAGNRIVFDGGSITTDPDTDAPILNSYNFAATAGFEETHVDITLNITDPVTNDPVEDLLTLSGYTSTFAVINGQYTITSTYGTQSGTGLTRTFSENDNYSIYKNESTKYYVIYDTGSGNWVVVRVAGEELDSITEGQSYNVGTPRSIGSETDTHKTSGRNIPEADDKLSYALPNYNTLVATGLSSQFNLTYSIVSGKTGYITGTFPTYTFNLNLGSYDFYKNGDYYVIWNNTDSRWDFLNSSTDLSTASTGVISFSSSVSQFSDSMTHTNTQNNIPNDSNSEVSYT
.........................................................................................................................................................................................................................................................................................................................................................................................................................................................
>A0A2P0VNZ9_A
MSSAHGLFFLPSDCLYEIFSFLDNSDKRMLAQTCLFAYHFVDSCPLIRTIKYVHTVYGFQTCVTMGCPVDTPLARTLIVAGNIQSFKNICNVVSVDCTVMMVAAEHNRLDIVRHLKQHHDIPLSVEIMDSACSGGHINVIRWLLCSHCPIRYETCAVKAAQKGKITVLKELARIHGGDLRGATNAFIAAMQSHQSDTAVWISRNYRIDNAVIKYPQLFF
...........................................................................................................................................................................................................................
>A0A2P0VP00_A
MPVQQLLLYVNEYNIIPEIHHSDVTADWLYDGKISIDIGVPYALRHFWIKMIDDSGNSSIRYLGSYRTEDHTPPDVTGSLSNVSPLAHSLSFDYDIEDESGQITGAKFILTTTPSQPTYQYIDDNGDVIDVQSTNLVVSGLDEQTEYYGWIAVSDAADNKTVAGVGSAETSWAFSNVEYLQGNSNVYVASGFTTDYSNVDFTFFVSETQLDASTAIAISETSGCNLSELSIIDNPAGSYIDLSVEGSNLVVTQTYDGTTLDGNVDTLYPYLVSSGAGTYAVDIPLESLQFN
...................................................................................................................................................................................................................................................................................................
>A0A2P0VP01_A
MNEALALTGVLLTRLNHIEKTRNNFTTECRMIKRKLWETKNLLNKAIINHVIPKDGIGDIERILSDMEKEMITIKDLTDLERYCLYCQTCMANKGLSKILSTLEDLSLELSDAMEFFRTYLQLELVKAVQSLNANTTSMKFSNLFRTNDQSIFWYKNFNDNPFTSVELFSKALRSLYMHPLHLCLHVALGLKNAQEVITVESVAANFGEMTPLEWIKTSAKGLSRTVGFAGHSDRITAVCHNQTNFATASEDRTIKIFKDLRMINLFIGHSRKIIDIKMSKSTLYSTSEDHTIKAWDIFTGAEIFNYYTGQAYAYKLVIIDRIGVGFILQDISDTFMCLNEEGQIIKQYPLRYGVVTSMSCNNDVLMMGFMNGNISFIKNDEEHKHMKLYHPCGYIDFINELYGIVGGKNSVTCVRNKEIFSVDIPQQYVKVIAVKALRTDLFACIYTHEINHIHTLCLINDTKQNKYNINYSKKITVGDIISDKEIILGFSDGTTTLYGLENNCLFLRVVIPACKKANIFSEVTTSGNSFPIGITNDGKYGVIGPRILKEKTYGAHGIKLNTENTTLLWNISTNEINSIDAVFEGSKCYCSYKSNQWIIAKHCCLEFVSFNGTLLNRIILKATPANMYVYNNDIIFIEFKSEKDNYYNVYKLVISTEELTLWKSECRVMLLIADESLLFISNGSGLEYVSTLKNTDVIPITIQIQIDYKKVTSCLGENTDIVCLSKNILFYVSYEKAEVSYFKELNESFNDIQSFYDHEVIVYGHGGKFISYSIYNFKKNITYITHPSTEIQTSVEKDDYTVVWDSRGSLQYLSVDTVKCEEIVEQESSQNINLIEEKEESVIIPTPRTSFYLTR
........................................................................................................................................................................................................................................................................................................................................................................................................................................................................................................................................................................................................................................................................................................................................................................................................................................................................................
>A0A2P0VP03_A
MTHQLKDAIRKNNRDFLQNFMKTDDYRKVLLTFSDQTLSQENKECVCDVLIEHFGGSSQALRECVRAKSSYLLSCLLDKNADIDFKFEDRKYILIEAAKTGDFEIMKKLLSKNPIPHTECLIVGTPEMSKFFLLNLSEDGRSRLLARCLQKISKDETNDTFDDLKTYVYNMLKTGIELPSVELDDGTMVVSKRSTKNLTFFYMKLVKLKNTNSSVSHSTQRSPIKKRKLSENKPVSTDKPVPTNKPVPTNKPVPTDKPVPIKTIVGLKKKAKVPSLSKKN
........................................................................................................................................................................................................................................................................................
>A0A2P0VP04_A
MVLAQTTDALLTLVTPDKLFVAGTVMWGATLAYLKDPLLLYITVMTITILSFPEWPLTMSLFMIYGIFNIATRYEPVTGTGAGFVSSVADGIAATLEGTFWVVLIFWALRPFYEALFSFQFGNAFSELEYAIPLMVLMALKWILENNMLDTFGDQIEHVIAQTRDYFRQFKGFVKDNLR
.................hhhhhhhhhhhhhhhhh.HHHHHHHHHHHHHHHHH..hhhhhhhhhhhhhhhhh................HHHHHHHHHHHHHHHHHHHHHHHHH...............hhhhhhhhhhhhhhhhhhh.................................
>A0A2P0VP05_A
MIILDSRETSLGELLPDAKRMELGTGDVLIGEKILVERKTVKDLAASIKDGRWRDQLARMLEEQSEKGYRPLLLIIGKLEWSEGISGEALESALTGAFVRDNIAHFRVSDEVEGASVLRRLEKRLEKNEPCSTQKLGLRKKSDILKDKRQLAVSQLSMIPGVSHATADYLIGECKTINEWIKEWECLEKPERMKVLSEKSANGKRKLGKALASKIEEYMF
............................................................................................................................................................................................................................
>A0A2P0VP06_A
MGANSSTPKHQGNLATHYQELVDSMINNQLTFDLKTRNISELEREWFTKFEEQLDVVPDSEEVLFNQISKFVKSSKKDIDEIVSDIRDPNLQKATKQVLEKTVLAVSLQKYYEYKYLHLSAVFIHFTDFVHKIFDVFSQVVTEGTKDTTNAITSDIKHILKQIDDLGLSSKESDILRKSVQSVHDSSEKRLATLALRLKSVSQEGDEQVSRFPVEQFREQLDTEKQQQQQQQQQQQQQQQQPQQQPQQQPQQQPQQQPPPDKSNPRNMFQGGSKTVRRLLRRVSKAST
................................................................................................................................................................................................................................................................................................
>A0A2P0VP08_A
MTNADKEDELCLICIEKPCQENKSKGVWYPSLCEKGCRGQDMVCEECYKKITKCVYCRRIIRINCNHVCENSEDTQTGMAIILMMFILLMLFYGLVFSHSEMQEDDFMTGIQDSVGSPYIV
.............................................................................HHHHHHHHHHHHHHHHHHHH........................
>A0A2P0VP09_A
MRNSDSEESCAWERMLKNGTNYQIVEDHGCDESSIINSFDETVIIILQGVQTSKLRAALINTAALRVRAGLHNFPNMKAENLRDATRLELLQIISKIIQSSEDESQMIGIAIEHTVN
.....................................................................................................................
>A0A2P0VP10_A
MRVSKHTKGGEDASKTESSSAVNAEYSRDYVENITEFAKYVNTVIYPNFIRNISEIERTASKDVIFQHDANREAAKQANDIKQAEKALNEAKAKLGAEQLKLETALKRKNQQNKKNNNQSGGNSEIEKLQTNVARYKQDVASAKAKYERSLSEKKKEKPPPIVEVYVNALEKFDRASLDFLQSIRNQANFVIKSRSDGPIKQIEDEVYATIEASLDTLFDSIQDRFKLKLRDSSGLKFLMSVVNTDKSYIEEYYTNKSDKFQEKISRVSILNGVIQDIDEQVNVFEEAYGDLRTDITEKLSEPINLFSSLRQYDLTVIYILKLCRIGMAFAASFVSTRIFENAYVERLSKNTNEPPDLKWMVVMYLALQSIFDLILIGVTYLVSTVMPMQLDIAIIKDFMVDTVAGMSMTMISAFPIADIIQDRKYFEYNTNSPRALRLLKNLLFSVSVIHAVIPYFYLTGPFYIQYKEAKDDVQSNNAETPV
...........................................................................................................................................................................................................................................................................................................................hhhhhhhhhhhhhhhhhhhhhhhhhh..................HHHHHHHHHHHHHHHHHHHHHHHHHH..........hhhhhhhhhhhhhhhhhhhhhhhhh................HHHHHHHHHHHHHHHHHHHHHHHHH......................
>A0A2P0VP11_A
MIYEAVCLRHHIHKIACKKKKMSLEEVFDSYESIFEDEKDFDKQFKTTSFKKKSKFLPSHFQEYFNSMLK
......................................................................
>A0A2P0VP12_A
MAPKRKPKARKVSGNNNYINSAVLRAKKGISRGNTYADIVDIENDDSNDKEPPLSPTRRYLKDEDDLDDIAKAMENMQIQNSLAIEEMQDTMIKVILFRDGSTADPKILSWAISHLWSLFIKGKLVIYGRSQRKFVSNRRWMNQLTKGILALPNPLPKITLRREVVDGEEMYFVADGAQRLTTIFAYRSSLFQAKVVMNDVKWSSSRTAAQNRIDQGMDIRSIDDIKIEYKRMFYDKPSCCDNKWIFFTNFENGLTGVDITKPFVHDEAPSPVKDFYEELRRCANLGLIKFDSHTRRSQYLSQAKQSEFMTRPLVIEESNHSRQACSLYNLYTTMHIYNFCVDECPRLIGDYATIWLETLVDDLESVTSKWGLINEMDALFGVLIRSFLITQDTDFSPLREDIRLSAMTFRDLMRMYMFKKPKENTKTRFKCAIYNLDKFKKADNKNTKVNTDELVVLLAYTYFAIDPDRIVSDYDNQNHENMISDNDIYKMQQVYDIVKQKSSKKKRIGLLMDQIEVVPDNYSDCAMEYYETLEQQLRMYMGKENIRNLAKVVDILKSTYTLEGMGEAEEKEEEEEEEEEEEESNDQDTVMTSSKIENNGDNNEADNDDDNNIDDDDDDDDDDDDDDDDDDDEEEEEDDNIPQVMSPVRTPRDGTPEPNDTSMFQDEEQEQEQVEEQEVNSPCGSNMENPKTPGMDEVEEQTGVLCIQQNVSLEDIEEAKIVTRTLRSRSRNA
..............................................................................................................................................................................................................................................................................................................................................................................................................................................................................................................................................................................................................................................................................................................................................................
>A0A2P0VP13_A
MAKVELPRDVFSDCPTSEEVEWTIDNFYDWIIQCDPVDIHYGYLHGYGLKIVDTCIPSYHIHFDTLNEITIFQPKRIRIGNKQHKFEFGDTPVFLQPSSYPNCCFIQVDPLSMKKNTHMMVQLCLKDKNYYFNLKNFQETIWGFEIPKHLHGMISMRILVCNPKFQKAAIYNTDKTNEKKCICKWLNVVTAYSLWYTFNQIQ
..........................................................................................................................................................................................................
>A0A2P0VP15_A
MSEQQSIDAYLAIVYDSLSKHQDNRALVALHNLVIQCGDPNLSHSLLKINASKLDLQNQHATSLAQPIEQSVNNDAPDSHHSDILGNLNIGDFENLFLSLEENNHPSLKRDLDAVPQNDSKKPKKSKVKTITKSEYLDTTSRYRNTAIEFYKIFNSQPCTKQQLMEFLMTRKNVVQHTSIEKLFKPPSKHLESIFQMDEHNSTIFIRPEWVASIKDYTAC
............................................................................................................................................................................................................................
>A0A2P0VP16_A
MLDSTIFINHSSRNPKTQKQKLYLLQQLTKAEISYWTDSDNLQGKGALEWRKEIQKAIRKSVKMVSFIDADFLCSYNCIIEFYEAMMINKPIVVVILDDLSLKFLIEPEYIENIWNEQISKYAIKEGSILKYEDFKNVIDKITSINFCMCREYDFYTKGDQQVTNELINYVNQDISYLHDLTELKLMYSKWLLNRNPDLLLKRDDIYLWYKYLNRGKILNLEEKQYIEMSKKALETKRKRKQRYKYISLLIIFFFIISLSITTAYSFENSKIAQQNEEKSNMLLLMGTSLNIGSVFRRSTTYASDIAKRLSQRQLFLPRSTVMIRSLCESNFIDYDLVVHNDRIDPVSINRYDESLIASGDISGLLVITNQTDYVHYDIDLRSRLYGLSWLTSKILAVANDKSYIIKDGKERALNISAESISSETKNDILLLGFSNITGYDHVENRIVFSFRGTENPSQRIRAVEWLWNDTFIYGGNDKYIIIKDSYGDLLYKEYIGVDINSVDVRKNNENNLTVIIGCDDGYIIKLDVLNSINGMLVTNTTNQIDTKNQVLDCRWNPKIWNQYACSLKDSGLYIFDEFDINKRSTLNIDPRVSLNYRRTDWTKHTIVVGTDSQTLFIIKDFECFENKGIVSKNYDCDGTDGTRSFDTDKEGKMIVSGTWRGYVCVWSSEDSWEKRVIADTGSTAKRGISISKSGKRIAVVADAPDGKLTVYDSKTLQVLYEYKNSSVSMRYVDWSHDDNLIAIGTISKRDNVILVDTFSYSITFLGGHTERIRTIKWDNSLNENNDYVLSSSGNDNKLIRHFILFSENSVYERSSIEFNYPITTIGLNPYNTLSALGTSYGKIIIFDDLTSRVKKEYMDVQDGSIKSLDWESATLLTSSSGDGTTIFYDIETDEKWNIFANCEWMKIEESKYIICAKVTGTGISVDRIVPQEINLHKKLLQETIHRDLNEADLEYLGLEELNLF
....................................................................................................................................................................................................................................................HHHHHHHHHHHHHHHHHHHHHH...........................................................................................................................................................................................................................................................................................................................................................................................................................................................................................................................................................................................................................................................................................................................
>A0A2P0VP18_A
MFPKIPAMLLVLLLVVCMFVAGIVCAHILKPSVDTFTTAEEMIARCNVAMEFYWSSGKYNVAYNRYDGSANGIESGKNAGEVVVNAIKKAAPSELERKACAEYYESSVKDVCVELGDSAPEFMHKVCKGY
SSSSSSSS.HHHHHHHHHHHHHHHH.........................................................................................................
>A0A2P0VP19_A
MLFETPTVGGVAAGHTVAPPRLEKTPVSAVFFHPRNIQCLHNSIRYRVYKKTGKVIDRQGDQQLYVLMSSVYQDSQDPTLESGLSGSVDDIIRKLNERVLYKAVNEILNAMQYYQFYMNDISTPVPTPLPRSEFADQRTGLKTLELPIGFGFDK
..........................................................................................................................................................
>A0A2P0VP22_A
MRIPNIGSKRGVLGAALYAGTEHCVRKDRNRTIRSALFGFLFFGPTCQFYYPFTQRYIRTKLGRGLVDQTVWSYAWNTSYILTHNIHTRKVKTCLMQGVDATVKGWTVWPLVHLVTYTKIPVNWRAAWILSWDFLWINYMARRN
.........HHHHHHHHHHHHHH........HHHHHHHHHHHHHHHHHHHHHHH.......HHHHHHHHHHHHHHHHHHHHHHH............hhhhhhhhhhhhhhhhhhhhhh.....hhhhhhhhhhhhhhhhh....
>A0A2P0VP23_A
MDDSNTEARLRSLEETVVKLSEENNALRYAFLQRQTKHDAEITSLKTCIDARLRLAEEHVTKILRIQELFQLTHERLLEDIRLINLMITSLSKEHINQYKDIEKIRLEIEELHNKIRIAFSRGIARY
...............................................................................................................................
>A0A2P0VP25_A
MERLFAAELIIKLNSIRCIKCDKTLISNKSGQDIKCSCGSVAIGGGKEFLKRVGDKKNMEELSEYDIIPPFPINFLKLHSKARP
....................................................................................
>A0A2P0VP26_A
MHKIKQYIDAVNERLYPVSEFLSRRSTAIAVAGMFGITGIYMMSCDKNIPQWYIGLLLFGGFKIIFNYRKCTISYIECKLRGVKKEQGILNSFLDGIINLRYLDYGTVIVAMFLTIVLSYYFLVKEQKLVF
...............................HHHHHHHHHHHHHH....hhhhhhhhhhhhhhhhh.......................................HHHHHHHHHHHHHHHHHHHH......
>A0A2P0VP28_A
MITSGDFLISMKMTNSSNHVTWGKTKSKKKNRNRISALFVIGLIMVALYYVTSKN
.................................HHHHHHHHHHHHHHHHHH....
>A0A2P0VP29_A
MNFVALVGILSMLVYSTLISVAIYNPSSFPKYKLDLILQTFNLSVILLTVLINILFNPDNAKPFYPVLVSLILVVNIIVRSIVLKHTDFLKNMSSFYVRWDSFAVAISTGTVLTTIFYRTFNSKFRYGLLTLVFCILWFFLLPLILTLPKIIMGSNPDDSVMQTSLQMSKEAYEIYKQNYDQEKDQSKRYVFKFFPDTNTIYIGFSGTVTSIGQDVLTDLNIIDETSKVKFRDTPATVHKGFNELYNQVHPSVVSILEEYKPTRVVFCGHSLGGALATLAAAITAVENPDTVVDCYTFGSPQVGDQLFVNTFNENVATSVRVVNPYDLVPYSLSSQFGHVKGGYYVTTISSDIFPASHFIDAYQKGIALSDSQRLYGLFGPSVYIVGAFLVSIFMRYAIIYFKTHRVPS
hhhhhhhhhhhhhhhhhhhhhhhh........HHHHHHHHHHHHHHHHHHHHHHHH......HHHHHHHHHHHHHHHHHHHHHHH..........hhhhhhhhhhhhhhhhhhhhhhh......HHHHHHHHHHHHHHHHHHHHHHHHH....................................................................................................................................................................................................................................hhhhhhhhhhhhhhhhhhhhhhh.........
>A0A2P0VP31_A
MTDTLHRQLIQIVVSNDMKTDGNDNLLQLICKGDNDNPDLVKELVRLGYPIHERFHFRLKHPIVYAVENGHTEITRYLLKYDVDILSLDHCLNTSIVRGFFSIFELLYPKCFNMYNCLKLACKHGRLEFVEKLMKDPHISINVQDSDCISPLMYACQSGNIDIIKLFFDKKEHQPNLKDKRGQTAFIHAITSNHYDIVEYLLKTNSKYGDMTDFYGRNAVDHAAINERTEIFKLLIANDLTPNIENYKAEKILIEHMKHTYNLQLWICQAAEHSKK
....................................................................................................................................................................................................................................................................................
>A0A2P0VP32_A
MAATFVRKLVTELEEENPSLSKQEIEDKFWSHSDMVQMMKEYTKFCATQKELNRLSAMYKKSEDIIKESFKHFHPSQDGSCVNCGYNLKQGQEVSFEIYRGPPVTQFNSKLIRIEAPDLFKRASVGKRAGNINIKTETAPSLNVMIGNNNDELILYKGEFITQNCKKRKVIPHGNDPVSVPSDALSCKIMKKTIKHEDLDYTIPNDVVSEEIQDDGPNEDE
.............................................................................................................................................................................................................................
>A0A2P0VP33_A
MKEPTTTEISVEAMEMLIDRISSLEQNHRDSSDRITELEKEVIVLTAIHDSDRINAARQIVESGDTDEFNYYSPEDPRSWFDHASVRKVIDHMKVGDHETIFLKDALNRNFSIPYPSSTYKKANISGDIKCRDHLYLLQQVIYRMMQNSHIELHNYENPKHRDFLIAWNRKEQGVFLEFVKYEDGMVRCQAMLSRFDMLE
........................................................................................................................................................................................................
>A0A2P0VP34_A
MNRFLMKRVVFALWFLRSMRGILINSLMFPSNALSFPFRGMATGIEHIEKNENKAPKRKRVIWLRNPVRLLIGLRKCKTKRREWLENRIRNLPKKDNLIYVLHYWDRGLKSMILTEKPKRGLHPAPEKSPGPCPSKIVSACHDGKDVTDILTPISASFHPMEREVCSENIYHYYASVSKKPVKELRSHPIYIMDSTLTEREHFM
............................................................................................................................................................................................................
>A0A2P0VP35_1_A
MKLDSSLVYISLQYPPVSPSPIQGEAIDLLSDDDSEAIWDVQEEHRRPVRIRYSFRKSIHITGYKVKPPALSVNGALSWELFMYKHGLPIRGWNTAGHHTYKLKSWFQVSEIVNDNLNNNNVGYIDLQFANNQLFHFVGFNQFIFYGDVKPENPVITGLSQKAYITDSIEVLRMSATSLVLPPKSAIEYTATYEVKDTIVKFETSNTSNFSTVTNSGFLDTNNTVISNIDSAVYYVRYAISVGNLAGYSDYSDWFNETVFKSNVTIDTATQVLGTNPESEINLSFSVSDDTETQNIYVLVRELAGVPTVDEMKAGDVLSPTATSLIKTGLNEYTRYYSWIIAEDLSGNTTAIVSFDPPSLITADISVPLINSATMVLGNTRSSEIRCTFSAIDSGIGVENIYILIKESSSNPNSAEIKSGDVLSGSSTEFVKTGLTQLTTYYAWIMAEDAAGNESSVTPFSPTSLTTADGTPPIITGASMSSGSDSASQIDLSFTVTDNISVSNIYVLLKTSTIFPTYSEMRSSGAQLNGSANNYTESDLDDNTTYYGWIFADDAEGNESAVTAFSPPNLTTTDGTPPSINSALMVLGSDSTSEIDMSFSVSDTIGVENIYLYVSSSSVPPNKATIKSNTGDAVTLSGLSTNYTKSGLNDNTTYYAWIMADDAAGNETSITVFTPEFLTTTDGTPPSIDSATMELGNDEKTEIDFTFTVTDSIGVSNIYLVVKESPSTPSNIEMKSGDVVDGSSTSYTKSGLNDNTTYYAWIMADDAAGNESVITAFSPASITTADGTPPTIDSATMVVGAGDSTSEIDLSFAVSDAVGVANIYVYVDESSTPPDSTTIKSNTGSAVTLAGSATNYTKSGLNDNTTYYAWIMADDAEGNESSVTPFVPATVTTTDGTPPVINSATMTLSSANPAYNILLSFDVFDTIGTENIYVYVDESSVAPSSAAMKTNSGSATTVAGNATQYIKTGLNELTTYYAWIMADDAAGNETTVTAFSPTNITTLEGSVPIITSATMALGSDNPSSELELSFAVTDDEGLTNIYIYVDESSVTPSISGMKANTGSATTLGPSTTNYLKTGLDDNTTYYAWIMADNIINKNSVITSFIPSNLTTVDVTPPSIDSSAMTQGSGDATSEIDFSFAVSDNDAVQNLYLFISESSTPPTSVAIKANSGNAITLIGSATDYTKSGLDDNTTYYAWIMADDAAGNESAITAFSPASITTADGTPPTIDSASMAIGSDTTSEIDLSFSASDAVGVANIYVYVNESSTPPDSTSIKANSGSATTLSGSATNYTKTGLDDNTTYYAWIMADDAAGNETTITAFSPSTVTTTDGTPPTIDTATMGRGLNDPLTEIDLSFTVSDAVGVANIYVYVDESSTPPDSTAIKANSGSAVTLAGSETSYTRTGLTTDNTYYAWIMADDAAGNETSVTSFSPASLTMSAAPIIESSTMARGSVNPVTEIDLSFVVTSDETVDNIFVYVDPSSTTPTSVQMKANAG
.......................................................................................................................................................................................................................................................................................................................................................................................................................................................................................................................................................................................................................................................................................................................................................................................................................................................................................................................................................................................................................................................................................................................................................................................................................................................................................................................................................................................................................................................................................................................................................
>A0A2P0VP35_2_A
SASTLTGSATSYTKTGLSESTVYYAWIMAIDNFGNETAVTPFTPPSLMTKDDTPPTISAATMAQGSGDATNEIDLSFTVTDAVGVANIYVYVDESSTPPTSTAIKANTGSATTLTGGASSYTKTGLNDNTTYYAWIMADDAEGNETPVTAFSPTSILTADGTAPTISAATMAQGSGDATSEIDLSFTVSDAVGVANIYVYVDESSTPPNSTAIKANTGSAITLLGSATSYTKSGLDDNTTYYAWIMADDAAGNETVVTAFSPTNILTADGTSPTIDAATMTQGVGDATSEIDLSFTVSDAVGVANIYVYVDESSIPPDSTAIKANTGSATTLLGSATSYTKSGLNDNTTYYAWIMAGDAAGNETPVTAFSPANILTADGTAPTISAATMAQGSGDATSEIDLSFTVSDAAGVANIYVYVDESLTPPTSTAIKANSGSATTLAGSATSYTKTGLDDNTTYYAWIMAGDAAGNETPVTAFSPASILTADGTAPTISAATMAQGAGDATSEIDLSFTVSDAVGVANIYVYVDESSTPPTSTAIKADSGSATTLVGSATNYTKSGLDDNTTYYAWIMADDAAGNETAVTAFSPSTISTTDGTAPTISAATMAQGAGDATSEIDLSFTVLDAVDVANIYVYVDESSTPPNSTAIKANTGSATTLAGSATSYTKSGLDDNTTYYAWIMADDTAGNETAVTAFSPTSILTADATAPTISAATMAQGAGDATSEIDLSFTVSDAVGVANIYVYVDESSTPPNSTAIKANTGSAITLAGSATSYTKTGLDDNTTYYAWIMADDAAGNETVVTAFSPASILTADGTAPTISAATMAQGSGDATSEIDLSFTVSDAIGVANIYVYVNESLTPPTSTAIKANTGSATTLAGSATSYTKSGLDDNTTYYAWIMADDAAGNETAVTAFSPTNILTADATSPTISAATMAQGAGDATSEIDLSFTVSDAVGVANIYVYVDESSTPPDSTAIKANTGSATTLAGSATSYTKSGLDDNTTYYAWIMADDAEGNETPVTAFSPTSILTADGTAPTIDSATMAIGSDTTREIDLSFTVSDAVGVANIYVYVDESSTPPDSTAIKANSGSATTLAGSATSYTKTGLNDNTTYYAWIMADDAAGNETGVTAFSPTTISTTDGTAPTISAATMAQGAGDATSEIDLSFTVSDAVGVANIYVYVDESSTPPNATAIKANTGSAETLVGSATNYTKSGLDDNTTYYAWIMADDAAGNETAVMAFSPTNILTADATSPTISSATMAQGAGDAMSEIDLSFTVSDAVGVANIYVYVDESSTPPNSTAIKANAGSATTLAGGATSYTKTGLNYDTVYYAWIMADDAAGNETSVTAFSPTNVSTRRGPSFMGAGDYVDGSVFTQSSTAGADFTFKSAFNNWLSQTSVAPNSVAGRVFITSSGQSLPQWGVIELPTPYILIGFEIWTPSLDGASEIYPTDFDVQGSVTSNTGPWTTLLSVSGYVGQKPNDANPSDNQSGYWDVT
.......................................................................................................................................................................................................................................................................................................................................................................................................................................................................................................................................................................................................................................................................................................................................................................................................................................................................................................................................................................................................................................................................................................................................................................................................................................................................................................................................................................................................................................................................................................................................................
>A0A2P0VP35_3_A
NSNQYIWYRLLLNTSNTGSSAFQIAECRLVGTESVFVSPTASIVTNTVVITTDNTTITLPPVDDIDLVYTGIPTPTVTIEYETALNDSFTENVMTGNLDQSTNTVVDYSTNITTDTPVYTRMRAIATNSQGTYTSDWDTFPAETLDLIYSFTDNTRYSITPQSVDGSKNFMISFRLKWNTSSVSFPYFFQSNTDFDGPFIKLGLNGTNTGRLRFYSESSDQNNISSEFSVPSLTQDVWYGITFFRDAEFDKVSLYVDGVYQETLDCRPGNILGDSSSWWYGDATQASLSFTGEIDFSQFIVTQKATPPTMDPVIITPYALLTNGVPITNLGNGWQSIDQYDAAYQWTVVTTNINGNGTDAGKTFTYTEPVITWAFCTQEVADNSDNLGTFQIRTGLTDLQMSGGYIFAEVFKRYNLIGDEFNMRMNTGAYAFEVFDPPIVSLEGSMRYTDCFVGASLYINNTRNSVWQTITAVPAEFEDQLMWDAVNVSEGISVTFTGKYDVYLCRDSTWAATADTTDWTSYTMSGSFTTTSNTINNAWRRTFLDGEIAELDNYSALYIFIPDTVLTVGTATLDTNSVAITTKDIEIVLPSVDDIYVLSSGVPTPSITIEYQTALNDSFTDNMISGNLDQSSITAVDYSTIIITDNTSVYTRMRVVTTNSEGTYTGDWVTLPVQTLDAIIIDGNQDNIETTTTTETITNGTFNNIYDNNIETYLQLQGTIPLNFTVTLTGPYRITKLGLQGRNSSTYPDWPEDFTLEGSNDNTNWTTLITVTGMPYQLPGLGVQYIDCNNKGYYKYIQFIATHTTGPNRQDSFLNLSEFKLYGSSAPPDTTISPIIGAGYTVTGATYDEISSSNDRGSEELFDNSLNSTTNSSTVNVTSDVVDGWLSVALTASYFVTMYRVWPRNFGDAGNNNNGFPSTFNIEGSSDNASWDVLDTKTLSNIYDHLPSSDTPLYSEAIEGFITPYESYKHYRFVCKVPTRSAYFTVGELQLIGYADSGPIIGAGYTVTDATYDQSTSFQDNPTLYGAIRCFKDFVLPYQHTTGGVVVSEANPQWVSVDLKKLYVVTGYKLWAVSSNPYGDSPVDYKLQGSTDGLNWDDLDVQVDNQLPVIGSGSSVTIDSSHFETTISNTTPYKQYRVYVTETINRSDIMRIAQIQLLGYESQYNALIGAGVANISVLSTTESTAIGVGMTSEALFTNSLDPANNGMFTIYQSVSDNVYPKHVGWEFDVAIKVTSFKMWSRNLDGLNDTLTPKVFDFEGSNDGSDWTTLYSETNYEGFNNIPTSDDPNSEPYGEFFLSTTGSFTWYRLVVSETQGTTANMAVGEIQLLGYEFAPVPSDPEIDVFPPATYYKDGANPAAPWSELDSGGVLIFFKTSDMDSTQYYYQGPTSFTMSTYFTYSGIPAALADTWTFNFINIPLSDFSYFTASFTNVSKIYVVPSLGGVSLPSDKGIAYLNGTTSDSGLTWNGITVFEYHPPGNDYSTVDIATQGAHWYFGN
........................................................................................................................................................................................................................................................................................................................................................................................................................................................................................................................................................................................................................................................................................................................................................................................................................................................................................................................................................................................................................................................................................................................................................................................................................................................................................................................................................................................................................................................................................................................................................
>A0A2P0VP36_A
MGSVTTSHVLVGFISTITAMIALLGWRFGKHIPIVKIFVPINFGACFSPDSTICTTKSMVMFLMFVQLVVSFLVSQLWSKTEPCITEKGKTGKCGKCKSQGWKPGTVFFSVILLDVVFLICVLNGIWSNFGMRYVRLSLGGFRGTLKSVLIYGVVLIILRIILEGSKLLWDYETSLLNTVNSNLKNKLQSCSLEISEEESERELTCGVSSSVILMKRNSEVIPNTLVKLAHLRSLGDTILIIIYTAVAWSCWYAVNALAKKRERKELEDETKEILDEYGDGSGDGVETSSMEKEYSKKDEEGDEEGDEEGDEEGDEEEDEEEDEENELYESALSAASSAQEKVEDKESVLNKLTEEFREQMKEKEKQQEELEKDGKDESDKLDDELKRKEDTVEKENVAIDDEIRRKTEESETKKSELDEKEKLIDSDPELSEDEKREKKKELDKEREDIDKDLRAAKEKAENTKLENVSNLKKLRESNESRKNEIKDKIEKKKANLTQETESFKEKITTEQGILDKAKAVLKEKKEQYEKIKQERKENREKRDKESRSLIQESDVLDKDVESKTEEEKKKRKELENAESKANDAKREYEEQDKMLDKQQEELKKTSRDIETQKSEISNYQYKIDEYTQKIDNNKILIEDKKKELQLLRESDANPNRMRELNKSIIDLAGANEQMISERIVQSERKAKADKDLTESVNKRKTQDEMFQERVREVEDLKRKADTEKEKSDKIAKDVEKIQKEKDGLKLKKNAINEKMASQSGMRRNLIKDSEDAMERKDALEDKMKKLDSQENEIKKQYGEDSPEGKEKLDSLNKIRNETKQGIEIEQKNVDRTEAKRKEFKKGQVLNRKNKKIEKSGKPSRSNKLKNKAKRFIRARKF
.....HHHHHHHHHHHHHHHHHHHHHHH........................HHHHHHHHHHHHHHHHHHHHHHHHHHH........................hhhhhhhhhhhhhhhhhhhhhhhhhhh...............HHHHHHHHHHHHHHHHHHHHHHH.............................................................hhhhhhhhhhhhhhhhhhhhhhhh.................................................................................................................................................................................................................................................................................................................................................................................................................................................................................................................................................................................................................................................
>A0A2P0VP37_A
MVRLFSCLFPKVSEELDHYNQTIYYDIPKRNRIINDDIDRRIDELHIILNGLINDERESFDEMKACLEYLSLSIVDVQRNVAELKLEVKTMLESGVFDN
...................................................................................................
>A0A2P0VP38_A
MASFEHTFSHRGYGLTLSVSCNDTKSVTVLVTDKNNGNSYSVDVFESHIKEKYQLQSRDSFYDLFKHCCNNDNQNSSICFSIDKAVTITLQIKYETFVPVFQIDVVAPLIHESSNEERHMVEIRNLHLKYEEKTTALLNTLTKHYEEKIKKLYTEMSDIVNTQRDHQNHLKIHDNCFYGLLNDSRGYHGSNGFLVKQTLNDNVASFFDSTDLLRYTVSRDNIFTGSYSIHNNKDFDTSKLCHLQITSLNLSCSDLTRVHGLPKTLKQLSMAASKKVEAIDLSHNDLLEQIYVDEAVWKRCKDSIPPRIKIEVFREGTTIFKNY
...................................................................................................................................................................................................................................................................................................................................
>A0A2P0VP39_A
MFSFALMSFNCANKCIPVGLLYNFLNKYQNKDLYIIAVQEKKSNCGFQRALESKAKLIDYSLQVVQADSIVSNNLITAGIQKVTSFAINLYVLYKSHLRFSFKHDIINLTNTKGFSSLIVTHLDSNKQFVLTSAHLPFKGKEQDQGNGERMSALLRYSQQYPGKSLFLTGDLNFRRKILPDRSAAYDEGWRAAKALKFTNYTPDNYTCRVSENQDHTDLKSCKVRGCNTRCINSHKKPEYSNVYDCSKPDKKGQYTKTSHPRLPSYCDRIMIKNTNGVHITVDDNAVLAQDWVIKHFDKWESDHLPIYASGQITL
...........................................................................................................................................................................................................................................................................................................................
>A0A2P0VP40_A
MQMKSDSLLILVVLFLTVFAGGFVASMKEAFNPGPYVLALRESCENGDVHSCRILCKDMNQVDVCRKLCASGQQDMCRHAEKYNIPRNYNQEARWRKEQMEERMRIAHNM
SSSSSSSSSSSSSSSSSSSSSSSS......................................................................................
>A0A2P0VP41_A
MENLFLVLDLVFILYLIVLLICYSVRIVCLTSQILYSHVSYVFPFVNGFCSRIVVPAPLAAFSFPEKVAPVHQDDRSDAYAYQMVCSTGRSSCACKACVMNSIATAVYDHETE
...hhhhhhhhhhhhhhhhhh............................................................................................
>A0A2P0VP45_A
MSVAKVKLLCDDAKMPCRGDQGAAGFDVYSTEDAVIPKGGRNGVGTGLSMACPPNHYIRVAPRSGLAFKNGIDVLAGVIDESYRGEIKVILQNLGDNDFSVKKGDRIAQLIFEKISIPMLELVDSLSDTERGSGGFGSTGV
.............................................................................................................................................
>A0A2P0VP46_A
MSKVVKQPLVASAMVVPAPPPSNTETKDEPGTVNKLVKTLKLAVRHTSLLFLIWLAVLVGKYFIEGTNPSKLLNKTNKIVAFLTIFFVVDVFIITHWPKMSQNLIQAGMYYICTILFACLKI
......................................HHHHHHHHHHHHHHHHHHHHHHHHH...........hhhhhhhhhhhhhhhhhhhhhh....HHHHHHHHHHHHHHHHHHHH..
>A0A2P0VP47_A
MDYGLDNIDAVASIDHENDVQFDCPICLNSIGQGETSRTTICGHRFCCTCIERWFSSHCYCPLCKTDLGARGGGYVQSEQTSGEGSTEYDSILPLLRSLTGFINTSSTAYTIPIGTSASYTYSRNAARSDETSSPFVPRRHNSHGPFNLEARDSLEAEITRIIDSTKQEIISAIRRRFPI
....................................................................................................................................................................................
>A0A2P0VP48_A
MSPYMGWSSWNDCGINVTEDRILDTANQLKKLGLFDLGYNFINIDDGFFSGRDSDGNIIVDPHKFPNGMRTVLQNIKSQGFKTGIYSDAGKHTCGYFHDHHQEGKYCGLEGHDEQDIDTYLVNWDCDLLKVDWCGGWMRLNKKNRYTEISEIIRRRKPDAIYNVCCWQWPGQWVTEVADCWRIAPDLQPKFSSIMDTLHAAKNLNQYSSVSKWNDLDMLQVGNGMTLEEDRSHFTMWAVMNTPLVLGTDLSRITPDLLDIISNKEILDLHKDPLGKPAVKVKTSNDVSIWSKPLVGNRNAFVLLNESPGIRMVQLPVASRIKQLRDVWNKTNIHIKGNVTVRLSPHAVSVLVSMNE
....................................................................................................................................................................................................................................................................................................................................................................
>A0A2P0VP49_A
MGSSCSFLFCSDFENDSYDEDQIEMVWTDESDMLYSPGNPPYIGKKNDEPHYRRLLGYRECPSK
................................................................
>A0A2P0VP50_A
MFDTKSWYDRTCDETEEDLTNWRPYRARASSDVEKAVYEWHTQFLRMCHFLEVAQKHFDEGLFDLQQKIRKNVPIHYVPNDTLRMRYMSVYSETTLHTLLTIKRTVVLLKTMDMVYLDIDKHLEKLKISHKREKIVAQFEELAKSKNKARRKIGQAYNSACYELQISYFRAVIVLLVGLSPEKFEELGLNPDDHNKPVLPEMNRQYPILLSHKRCIDWEYDQLAL
.................................................................................................................................................................................................................................
>A0A2P0VP51_A
MFVVHTPPIITLPPVFTHMKKPDIRNKFYFASKACIQSPDIQYDAQECKKAMDDLLAEIDHERAYEAIKWAVEQCNDGDVKPSDCRGGEM
SSSSS.....................................................................................
>A0A2P0VP52_A
MGELKNTHAWSVAASVVLASIGMGLVAMGIMSPRSGVFTYLIAQAVTLFVAVGVHSYGIYRYEKDRMDMHKELSKVHPQNCPDYWTSQWDSCARTNRCFPYFNKTDDTKVFMNGESLGELNVNMEAARGPEDLCATVRPYPWMEVQNSCDAKNRIT
......HHHHHHHHHHHHHHHHHHHHHHHHH.....HHHHHHHHHHHHHHHHHHHHHH..................................................................................................
>A0A2P0VP53_A
MPNKSVRGVIHSDIPSPVKIEHCRFFTAELLATNRHPERYLLFFEQEDVYKQLVPEIEDSPHMLMEMQEEIAFLVSNEMRMPIMLITEFDRNFLIRAYKEFHLNT
.........................................................................................................
>A0A2P0VP54_A
MYMDKTLNVCIYDDSADKTKKIVIDCLIKYFSNRPNTNLDVVDINKFRLPSNNCDIAVVWGMAAPETMHKTYSLYRPKVRDHQNQHGKVTVCIELGYVNRDQYFSISFNDIAGFGSYFTIPDNIPIEPRIPIEISKRSFVDNNAPILFCGQIPYDTQIRCANYVNWMEATINSMRQRTNRQIIFRMHPKLVKKKFLDSLKNKLKVLNIPLSNIDNFNEDIMRSHCVVAYNSNSLIDAVLKGVPVFCFGKGSVAINLTNTEYEYLEDPWYPSEDMIKREMAMISWYQWSVSEMESGIPFDFLIDKQNNVNPSVVHRIIKKKIRKPKPRKVKVISAELKQKSEEKKVAKTLKKENKKSITQTASSQHTLTYSVRAQPRPQPQPQPQPRISTSAAISHSIEKKLRKEIKTKALLSRPKQISSQVIRKAQSVAKVKSTQKQLKMQKRIYEQTPIYDMYTPKQYPTDYKIYCMGRKIVYRKYVTDAVQKEKDWSIAQRFELNNKRCFQMLVALAGISNTKDLFLGSIPRTLGLDVNPYGVNSEPLPFRLMVDSYCYSRCRETIIYDETKWHRHQRLFNLPVSPNEWKMKKNKPIILLLPSAGGWKNPDVHQFIKKYRKMLKDLLCSCENIIYLRPHPKTIKTKQWAINKILESVNNPRVVVNRDPIPELCENIQAVVTDWGTCCVQFAMRGIPIFNPLDTKFIASPIAQTSLAMINNIDKLHFSKTPKEFMVYLSQTVFSKQDFDSGDFMRYVNLLASTY
...................................................................................................................................................................................................................................................................................................................................................................................................................................................................................................................................................................................................................................................................................................................................................................................
>A0A2P0VP55_A
MERSYPTPIIDRTVKKYIGSNPKKLYVFYALLGRCLNVKDEWGIHLHVYGRMRYDIHTILNTCIFSMFNPEQVAMITAFGMDDVYESSIAFCTGMYFDGNVRFIDIANNCKGKAVVFMTYDGPPESCKENLMSFALSSQTDRAHDFLEESDIVNERENLIKKGEHAYERLRDISTEKQGIISLFHREGIINSG
.................................................................................................................................................................................................
>A0A2P0VP56_A
MKIDNVHKCLLFCIVLVCVACVTVAMIKKYALKKTSEKKSKEREISGTKEKSCGCKELDPVTSPSYNMVQSVKQMILLEEHLNVPKKRCNDCITKHFLHIIGLLEEAVSMAGPKDDCAFMTKCAKYFDNLYKRWKEGADPKDVAYYSRYIRKEIMGRYT
SSSSSSS.hhhhhhhh...............................................................................................................................................
>A0A2P0VP58_A
MGRRQIDKISSQTAEMLLEEFKLIYKGTVKANRKPHLLLREFQTRVSYEIKAMNKSRERREIRFRRANAKIPDYKNSLNAALREALVSSSIPANKREEASEKIPSAETLYHEIILSVAREVWKNPPMFYHNIDEKKREANSARMILCMRDTIEETIRQMIPEALYESEEEEEEFTLKEREEIRSHLEKGREIEDKDSEEESEETHSPPKMTGIESEASEVESEASEVESEASEEKTESIKEMQVPPNTPCEEDNWSVSMGSDYTQDRSALESDEEHDQIKFPEAEIEVDKYPTELDFNTDKEIETAGYVSLVDIETDWVNDPIFTGPKEDDMYSVVGVEDYVVPQFKIIEIESRKSDEKKCVVVDKT
...............................................................................................................................................................................................................................................................................................................................................................................
>A0A2P0VP59_A
MNNSEYTIDNVMKHLHYSVCFAPQKQFCFTRDNAGEIYVKCYENIKCRDERIEQNTWSSKDECDYFCYGNGFLNWTWMTWLIFCLFCFFPLIAISITMFMTHGPDTYIHILGISVAYIITFSILFVLLMFLGKIDTKNVNQL
............................................................................HHHHHHHHHHHHHHHHHHHHHHHH......hhhhhhhhhhhhhhhhhhhhhhhhh...........
>A0A2P0VP61_A
MRKVSSKYGCSPSTLCRWVKKYHSGTSHPKKRTRTSIISQIENTVVDYITNNPFDRLIDIVHHLRERDICISKSTVYRILRKERFTRKRASAKYCPKLPTREEATAYLSALRSEKEVISIDESSIYLESRPLYGYSKKGTRLSKTMNKPLRGNRVTLILAISNKRGIVHHEVVKGSANAKIFSNFIHSIDVQEDASVLLDNVRFHHSKCVKDAASKKKMTLVYTPPYQPDFNPVENAFSVVKSHTRRFDDSLADALSLVTLTKIHAFFRHAEDYVERYVCTL
..........................................................................................................................................................................................................................................................................................
>A0A2P0VP63_A
MCVQETNSINLEMMRNMMKNIAPKKVTFDSNIICGLRGIKHAYTPSVSFSYEAISESKNTDIRNLIVDSIETTNNYSTRMENLLGTEFNLYGGPAERLNQINNKYVFFSLTNLESNRYSGHIPWIILVEVHPESKTSYTMHARCVDYSTIM
.......................................................................................................................................................
>A0A2P0VP64_A
MAEGNDVAAVIKGVMEKIIMSNPKGQHAYVSPDEVKRIITMINNYPATPVKRAKVFAPRYPDLVEQCPSLFQMACRGGMNLEMLDFMVNAAKDKDEEEGKEKVGQMLAMKYLKPENE
.....................................................................................................................
>A0A2P0VP66_A
MPKRVRPPDKEEKTICMGLKKHLLEPSLLPVIETMVDNVSRRTHRASLLANHFFLKHIQHPGFDELAKAVTDQMFFYTALSLGKGKKYENLIEFFSANDSLYESIPALPLGGGRVMNSAARQMKTNVGNYLWMTFDARIKRFCSKSDKHAQAFVLARTRNWTPYREVVLNKNESQLLDLFSNILSTSENVTDSWILENPGPVLRLYHRIQRMCEEKQKEAKEKKQKGAKGFSMLPIFKMKSHFITIDATLLRELLVHGGLLNKNADGSAFEKLEDDHFRSVFKLRGSWLLGNEIKTDGFSLRVNIWRNASETPQRQRKRAFGQLEIENPSTENLLPGDYHDYFSNDPGQANQAFVHHTIDHKVVRKARLTYKQFCVESHHSANLKKQKRWLQEIQDENTELSLYPVRTSDVEIFKGYLSTKVPMYERLWKHHMHPRAARARWDYQIHSRSCIDRFWSGLAYNRPAGMPLHQRPLLKYGSANWGTGGAPNKRMLASAKKYFRVVLVPEFNTTACCADCGSRLKAVTQAFIGPLEEGKNRYPRTNRGLKHCSSNVCRSNPLKSRDGNAATNIGYAFPDRPEYLCPKITQ
...........................................................................................................................................................................................................................................................................................................................................................................................................................................................................................................................................................................................................
>A0A2P0VP67_A
MAPRGSGEYCQGRLTVVMVKSEMDPSYKPRYKKKPEGKPANRGYLSASERRRDKAAKKADR
.............................................................
>A0A2P0VP68_A
MHLIIPKETQNELDLALLFGMERTLFSALNVGLIMHLFGVGMWMADINDTTIHVLGGCMIAASAIVVAFSYALYFVRFKQWKEHNPQSGYASVYWTGLICLLLFITLIVEIVYAIVYPYLNRSIPVTVENI
.......................HHHHHHHHHHHHHHHHHHHH.......hhhhhhhhhhhhhhhhhhhhhhh....................HHHHHHHHHHHHHHHHHHHHHHH...............
>A0A2P0VP69_A
MASRRLQRDLKELADNPITGVHLELCENNIYRHTVRLVPQDGGLEGVTVKVHIEFTTKYPDEPPVVRISEDSPLYGHPNVFQTFICLDMLNSPIYSTPYQGWSSAYTLRGIIMQLYGFLVLDDKIEQEYGGTISRRPARVNSMRDHPTVYDVIEHSSLLDSSSSPVKSRILDLPDDLFDSILSFSDANTLNNLSKALTSDNSLGLRAGNKFTELNTFCFYTKLPFTDPSTILGYCINTHLYSDGNIRAISLAGYDYISSQAYDHGIRKTAWNFPFKYFFPVYICPSHGDKFINNMDYFMGPLLASSPTVPATEAERLLTVMAKLINSFVVELFNSNYNQRFLCDSAMQAFHHLHHLLVAYSIRSPSVVNLCINDVRRFLSDPSSRLKRNTPDLGMLLVKLLLVPMDIVPWSAFAVSFLRELLSRQVRWADKRSDRLFFTPHTDVSDSERISKHLDIAKKSLSIVVLEAWFCNSVSRPSSASFAIGHLQAIKKAYDEKLCCPTDQDKQSFFETVNSLKNGVYFSDFLNRLGVCPPPPHRKNLALMLRQAVVDSYNNKYHTEPSIFIKSREYYDWSNPNSLIVYKGPWPPVVSQSTS
...................................................................................................................................................................................................................................................................................................................................................................................................................................................................................................................................................................................................................
>A0A2P0VP70_A
MTFVRVSPWNIPIAKKDELHSSNAVLLEKVDDLISEAVRSEMFTPDFVNPFRSISYPETVDIFLDAEKNSNDISKPSFVCKYNGNDSKIVDFRTRTGITGRIHPASEYVWFVPVERLNEDGSVKNTERKRKEYKDWVFSSCYPNVLVQIYDYFDGRYRRYYYGNNTVSYTSM
............................................................................................................................................................................
>A0A2P0VP71_A
MLNLSDDIVLEIISKLPPDDYKRCSSVCKRLYGLSLQSFPALKEGQYWVQPFPLRMQHLEDRNSM
.................................................................
>A0A2P0VP72_A
MPSLKPIGINYPRWMFALEYFKADQNWIWYEHDDDRIPDYYVTVGIEGNSGDFALLQWKAVPNVICFESQPYGVKLRGSSALFSIMMNSYSYSCYRPLKGIISGEDKWIKHSQQFNLPDLYDWNIKNVKTVVLCCAKCGGWRYPTVKIFVKKFIRFAKQIRDMYPDYTIIIRPHPKVKSSIPTGIVQLKQQLFANRIKYVMSTDRMIENEAKKVRAAFCSWGKSGTKYAMHGIPVFDLETNGREDFVCDPITIKDLSKLKSLETYRFSMSPRDFMMTLAEHTFTSDELQNGSFMQYMNQNLDASKKQISP
......................................................................................................................................................................................................................................................................................................................
>A0A2P0VP73_A
MIRIALIFSVLVCGNALSRKRGTTGTFKNTFCKDAERLNLQSNWYYNWTPIPRFDCENGFAAEFVPMISKCPDDNCKAFLPKGFRKLWKKAGVRFIAGFNEPEKEDQANLTPEKAAELWPQIHRLAVSFDPPLRIVGPSMAKWGNDGGSEWLDTFLSLIPERMRAKIEFLGQHDYSGNPNVIVKRSKAAFKKYKRKIWLTEFAVGFGLPRRNNDYFMKRVLPVLDSERTVFRYAWYSMRNQPRPWVDESSLFPYRKFDSDSTVTFMNNEHVQEVMTSTGKLYATM
SSSSSSSSSSSSSSSSS............................................................................................................................................................................................................................................................................
>A0A2P0VP74_A
MNKSTNVFFTGCLKTNKTYVHILNAFRKRFTEVKTAKEADYIIHVNRDGTANTVGDIMNKPHKKSVAIVTNPFGINAWNGDSNWSVITLCLESVSPLHMKRIQVWDPDRWKRIATKWNLPQGNGWSNRSFGKIVVLLPKFGGWNSYKLNEFISRYTKIIASIRSIYPEDTISVRMHPRNIRWSDAGTKKIQKEISNCDDNIVMDKNPEITWDSMDNTKMVVCDWSTAVVRFVMKGVPVYNAEKNHPTKMIADPVAFRDLKSTVDPDFSGFMEPDAFLNALAQSTFEVDDIMINGINFLQ
...........................................................................................................................................................................................................................................................................................................
>A0A2P0VP75_A
MHLVHCNSSFANKKIVITGGSRGFGKALSTELINRGGRVMTSDRRTFDVTHSFQMEQLARLAEDRFGKIDIWINNAGCSAHDEDDPALIKNVVNTNLIGTVNGTNAAINHHVPLIVNVVGAGHNGIITGTNKHTVYASTKCAVDMYSRAIDEFNPHFRVVRLNPGLVKTSLLHNQIYSQSVPKLNKQILDLLSVEPEIAASVAADLIASTPHQFSLYDCFIINVYRKIIQNTKKRVKAMQSGLNLNFISGKFISDKSKSGK
.....................................................................................................................................................................................................................................................................
>A0A2P0VP76_A
MIWCKYYRSIEFVAFIFPGMLSYLSPSLATLVLLLYFLAHCLGKPSEYKSAKIKCLENCG
........hhhhhhhhhhhhhhhhhhhhhhhhhhhhhhhhh...................
>A0A2P0VP77_A
MLDVSISPHLPASNANPVSGKVKNLLVNDKSDALWNASENWPITIRYAFNYPVEIQNYTVSPPKKGFQRGLTEWEVNMYAYGKSTDPWNRVYHKIQRTGPWLTFTTRTFPAEATNVGTIFVTFCNQQRFDLIGFSRLYFNGIEAPILPEISSIDFTAFNKNSTIVLPGLNDIQYTATGSNDTVEIKYDLSVTPDFRTVIHSGSLNQAKSIVGYFSRTRYYIRYAIRVGNDAGFSNYSGWITGDPINKTMTTLTATMERGSDPTTEIDTSFVNSDSELSNTYILLKTENVIPNAQEMERNGIEFDNTVTSYTYTGLEDFTKYFGWIMTKDVYGITAIRYFTPTNITTEDGTPPTISGLTMSVTGTILNASFSVTGNTEITNIYLLTKQSSDSPNLSQMINDGISLSGLSSSHSFMGLTQGSIYYTWIMGVNALNNYSSIVQIGGGMLIPFDAVDVTPPVLSNLVMELNPSNRDAGITYHYDVSDSGGVAETYIYVSTDPTPPTEYEAKENGISINTSLNTVNLNNLSPNTTYHSWLYSRDLAGNVSLQAFSPSSLTTDNGVDLSFDPESWQLTSLYDDFYHNGDRHTMLTNNSTFKQSWFIDYNSSGTRTISVSNKTGYVIVWDDSTEDGPNAGNSYNIYNTNWTHIFDVQVLNNDTNTVKTLPCYRTTVGNNWSSGEITGKITFLYPVDVTKTLIPKGVASASNIQPDPIFLETQAVITFEVM
...................................................................................................................................................................................................................................................................................................................................................................................................................................................................................................................................................................................................................................................................................................................................................
>A0A2P0VP78_A
MNPKNVVLLLNRSKEPLSSKVEYLCNAVERYNLIFSVDQLFGMRLDHKSIIRVSRLCNTEVSIDDFMKYKMRISSFEFQKYSDVIKYDKKTILKNFSFCSDRMEIVKHLNLVYDINDYLNDSIIFYTLSRLSPRYLSRNPTRDEIKVVSKNYKAGIQTYVQIMRNFGYEPTFEEAMFVSEYFDLFYTYKELESCNIPITDIDLFIDGGSIKSMIRHMWKEGSEYLYNYSDFLLFTEREKVDWMKAKRSIRIIQKFLRLGIKIKKAIIIQRRWRQCFYSPHHEIGKRRLLREAHDAVDGDTDELVESLRRTKKRKMSFKLQISNKKVMSSRTFKTAKKKQNPSQNMYAIISKGDSEIIDLTNDD
...........................................................................................................................................................................................................................................................................................................................................................................
>A0A2P0VP80_A
MILILSVRSDAHYCNRAYLNATGYSTELTVNECDADVLARIVREIGNNRCRYEFGNDNWRFLKSTNSWKLETDPCRVEFIELYCLFENCSVLPCPRGSILQGTLEEQETTCRWKNRDCVFGRLGFDSYCCDRKDHL
SSSSSSSSSS..............................................................................................................................
>A0A2P0VP82_1_A
MDYAAFIYLNPELCLSNNIFTVESAKFYIDSLTTSEVNELDMDLSVIPDDFEPGVYIADAGLQLNVSLLDSFIRVLSKETGLSDQQVEHNMMFADNLVQVITLLNQPTDSPLQFSYSEFMTNQNVMLNDTVQLLIDDTEYYIMTVTAIDYNAKTIDLTPRTFQFPSDGTEYRLYSVEVSDIKRIADINWVREATNRTARYVYDPEFNLYLYHLLYPDTRLMQRDAAYIDYVGRQNTDDYRAGKESDLLLNKEGFIWPTLLVEGLEVKGESLFLGPVTFSNIFNIDGDVNFEKNFSVEGTTSFFGEVSFDDPVVFNNTIQVKDKVSIDGEVVLNENLMVNDNVTISGTLGISNVATFSSNVIIEEDLNVNQNLLVSGDVEIVGTADFREDVFMHCNLTVYDVATFDCNVIVEGDTFLNQDLYVTGNTELSCNLSVQEDVHVVGNTVLNTVKVDNHASFCNTVEILGETQLENSLLVKGITSIKNTLDVDGATTINDILFVTDNARFNDTSEFVGLATMYSNLDVKGEVNVEDSVQFQDTLLVNGQTTLSNSLDVFGPSTLSNNLAVLGETDLFDSLTVYGPTTLSNDALITGKMNILNGLDISGDVTLSNQLFVNDDADFKSNVTVSNDLVVRGESVFESDSMFQSGVSITGVSSLGNDLIVYGNTDLKSDVGIEGNATLSNDLLVEGSTQLRGDATLSNDLIVQGNSYTQGNSVVQQSLAVEKDIDVSSNLTVSGLTDLIGDVSMSNSLTVLGNSEFANPVVMQSTLDVEDDASFSKNVLVQGTLDVVEQTTLSNTLHVLGDTSLDETLTVSGNTTLQQQLSVDGSSTFHGSSVFNDQVSVSDTATLQSNIVVQQDSFLHGTLQVGSTVVLQDILDVSGRMTLSNDLIVQGPSTLNDNLNVDAPASLSNSLEVLGASVVRNTFDVEGSVGLSNSFTVQGKSTFEDSVFVQDSLTVGSVVAFSNDFLVQGKSVFDDDVTITGKLNVDGPVCVTDTSEFQGEATFSNASFSNVVLSESIVIPVGDTSTRPPDSVGSIRYNTDLQAFEGFTDTVAGWSSLGGVVDGDRDTYITVEANPGDDDDTIRFFTSNELRMAIDSNGEVIVNDSLIIPVGTTADRPVPTYVGSIRYNTDLRAFEGLTDTTAGWSSLGGVIDGDRDTYITVEENPGDDDDTIRFFTSNELRMTIDDQGEVAVSNSFAVPVGDTSERPSYASVGSIRYNTDLMAFEGLTNNSSGWNSLGGVVDGDRDTFISAESNPGDNDNTLRFVTAGEERLVIDETGKMLFGTDSIQNSADDTCDYVFSGKACFCNVFIGGVLSLDGIDNLT
...........................................................................................................................................................................................................................................................................................................................................................................................................................................................................................................................................................................................................................................................................................................................................................................................................................................................................................................................................................................................................................................................................................................................................................................................................................................................................................................................................................................
>A0A2P0VP82_2_A
EALAALDTIVNDQEPPYVDAFSLFPIAGTSNLGGSVSIEESGDFRVYAYASLPGEDTFVNEQQYKRFYNKQVGIGNEYAFFVGFVENPNDASVATLFSGIDVGYYFPSVDPDNLSNPVLVDNYTEYQMHIMVEDLLGRATILEDFMNPMVGVIRTNDVVAPVITESNVVAIAASPNQGQLQFSVRGIVEDGFGNTTTPPGVSLYVVALDRFQDFQDAEDAFKLVEAGCNLMGTASNYLSSTTTYNVTSYYTRNGYGDYSPETTMSNFKYYSPYILLEDDFNPPNRRILRMPDTVTFDQVDPVLGVAEQPFTDYASSNEHEFVYDMSNIIDETKTQYYTWLMPNQYSFASANDALVFVGNYGGSGQIPVRELDPYVDIEFLPSLSTGELRINDYLQTNGNYSASLNEFSQYTAQFLTVDSSNNITYSTFPAAFTKDVTPPFLQAGSLDSFQTITDITSTTTTPSVIRTTNFSMEDEFHDFQVYLFNFDSTPPDEDTIKQRIKDNIYTSSHYDITSVYGASNPHPIDLSLDRIISTGESPSIYPLTDGAITYPVILALDSEDRSDIPLDNGNANRLLTEHLSRNDEPSGCNYIILDLEAPQLDYFTVSQSNVYDPTSPDNGIGHPLVQLSYNLTDRHPLQAWVYYTTSADDAAAMQQPDAANRIVDPAEFGGMPSDGAFTDRFEVTLNNDGIQFEINEPIEENNRYYFFLGTRDYFNNRAIYTSTPPSLYITPRDPIVVNYTFDVRDNFGNIDASASGSAYVPSLSNTLDITFNAQDRGRGRLDRIFLYYTTGSELPDAPTVCNLATSLDGISIDESTTGGHVWNTPVTGDNTQDSDSQSHVTAKLPETIGVNIHVAAIDGYGNYSAVVRDNLLSALTPHAGLSYDISEPTLDIFTADIHSFDIASEDTKIDIVFSANDTGGSGIKRMYVYYTNVNQTPAYDPIALKTLAQTAPGALTGGYVVDIVGNPNSATTGIITTPDLREWTQYWVYASCEDADGNMSNESQGVCHKVQMVGNFSYSGASGISDSIMWDYQYPVITDLNISLRTDNTVRMTYTANDNGDGEPDSGLAYIYLYYTTSDVTYTVDQVVALSGDAKTSVNGGHQWDLTSSHPLTSTDQQFTVALQDSTAFYFYCVAEDRQGNKTYTKQEGTSNLTDVVTKRPIPIHGGITYDLQLATVTMSPTTEAYYTDESPDLNNYNVNVDYVVNNPGAASFDNVYLFYTTSSNVYTGVQIKENAQLWESTLTGTFVIPGSTISSSPYQFWYFYLAAFDTDTEYVRTGSIGTGLDANQGTASYIPVVYGRQIRASDNNRRSYDLNPPSMNIT
...........................................................................................................................................................................................................................................................................................................................................................................................................................................................................................................................................................................................................................................................................................................................................................................................................................................................................................................................................................................................................................................................................................................................................................................................................................................................................................................................................................................
>A0A2P0VP83_A
MSLRLVLHFKIGKAVKRHSKKSKIRKKIVMIQLKRITTTNNRQKFTFRI
.................................................
>A0A2P0VP84_A
MKNASIDVCFVIDNNYVYQLLTVIVSILENDTTNTYNCNIILWEDIDILEDRLLKIQQKYNNLQYRLILIQDEFPDISAFCETMYYTETLHLDSPLLYVRLFLSSILQNIERYVIFLDVDIIVRHNLSDIFNEINGDYPIYIVKNKKNPCRELELTKLFKKHEEFIKQYMDPREILEHDYENRQVEEGFNCGVLVMDLEKWRKQNLEHHMRFFILLNKVEFVFKLNDESILNYCFCDNCGELNWSWNKRKIGGLAVQQNFKNKAKVSKMLKQSKILHYQGCIKPWHDEYEQICIDKKLNFLSTEWKKYENIMKEIICL
..............................................................................................................................................................................................................................................................................................................................
>A0A2P0VP85_A
MDIIESSSNATLACEKCDKHANYGYEWKKPRWCVQHKPEDAKDVVSKQCEHLGCCVQPIYGYEWKKPRWCSKHAPGDSMDVVHKKCEHPECSVVSSYGYEWKKPRWCVQHKPEDAKDVVHKKCEHPECSVKPSYGYEWKKPRWCVQHKPEDAKDVVSKKCEHLGCCVQPIYGYEWKKPRWCSKHAPEDAKDVVSKKCEHPECSVKPSYGYEWMKPRWCSKHAPEDAKDVVSKKCEHPECSVRPSYGYEWKKPRWCSKHAPEDAKDVVSKKCEHPECSVVSSYGYEWMKPRWCVQHAPDDAKDVVHKMCSSCNLTYPIKNENKCASCLSMEDPKRLDKYLFRQRMFVGTTPDEISRNDYLSQRGYNRGMINRLSEIENRLYDTNRFVNDDKSIQGTRNCLKVINRGSSGSLRVDSWIQLSGGTMIFEPAEDQHGGETAEDGHKYSPSCELSRAFQLAESVMDHDHTTPTHLVFCNTDDFIHNGVEYKSAFAGKTNKMRGIRKTVFLGRMEQITQYCHNILQELSKPVDDSVPVVHIHLINYSDNHIELYREQKAAFEDSNGSFVLHTFHTDV
...........................................................................................................................................................................................................................................................................................................................................................................................................................................................................................................................................................................................
>A0A2P0VP86_A
MGVCCICYQRDVNCVLDPCGHQYCFDCINNEYQCPICRKHIVKVIDTYNNFASVDSSDELAIAKKEISQLQSHVNFLKVENEEYEEMLLKSIRALSRRLVSQTNEIDVLKDTNRKLKHNIDVQVEISKICNRLINQQAISSSSS
................................................................................................................................................
>A0A2P0VP87_1_A
MSRVVPTSFSVLDYDTNDPRIINKADPSRLYDVVDDPFTMSWVFPQKMKYVRYSVTLPTSCTSVRVFPVTFLVDGKPGYLYSPVVKVNNVEMQKPLDYDYKETFIELSGTITIEISRGIRLPGQEDKFLIWLESIQFFTGTIAPSVNTALMALGTPPSSTITFSFSAGSEVQVASTFLLLRQSSVKPTKTDMINFGDRLDGNITSVNKTDLPDGKVYYGWIMIQDVNGQNGTITSFNPPSLETVDVTPPTITDPVMVLGNDPGHEIDVSFGITDNKAAQTTYILISTDLSPGGPSASIIKSTGDSIPGSQTTFTKSGLNEVTQYSAWMLSLDAAGNETSPIRISPDIIFTDDVTNPVINSTTTALGTDTSSQIDFTFDVSDNYDLSKVYTYFNNVAVEPTPNYMKTNGDVYDVTGTNDTASYTKDGLPDGFTYYPFIMVEDSYGNFSEVEGMGLSPLTTLDVTPPEIQSATIRLGDNPTSSIRADYFVTDNVPVTFDVWTLIKQDNTTPNVTEMKNNGSQTTSAIAFILTSGLDPGTRYYSWVYAEDGTGNGTAVTPTTPSYIDTIADVNRPVINSATMTAGSNPASQISMSYDVQDETSLVNIFILVKDSSTTPTASEMRTGDLRSPGSTSFVKSGLSRYTTYYAWIMGDDSSGNDSIITPFSPPSILTEDDTPPVIATFQPVAPDTNPTTSIKFNYNVTSESPLSAVYIFYRPENTIPSTEQVKNDGDSVTATANQPMEYTASSLVSGETYYCWIVASDIYNNETFVISSTPSSYTVDDIVNPVVDSASMTLGMETSSEIDVTFTVSDNFDVDQVYILCRTSSATPNSSEMLTGDSVAGSSTSFTKTGLFSLTTYYVWIMAVDFAGNQSTILSVSPGTLTTEEPPITAFKSYLYGTPVTEDTPLVGQQNTFYDDKNKYYYTTDISNYFTGTIPNLAPEVVVVIFYGRLPTGSNTANMNCQFNMADTTQYNNNLNFNASLTFGLVRVINPKPGYVVGGPAEDVYNDRNFFAPEDGFCAHVIRYTNDGFVYQGYTKDGARIWNYGGTFDSTYARKTLDDYVSIQIQKDNSCIRQIYITYGFDASNDDIQYSIQTWPGTERSNVTFPD
...................................................................................................................................................................................................................................................................................................................................................................................................................................................................................................................................................................................................................................................................................................................................................................................................................................................................................................................................................................................................................................................................................................................................................
>A0A2P0VP87_2_A
FELVPKPIYEVATMAGPYTPQTISDWAAGIGGAVNTAIQSGNATIRFYIGNLVNGSPSAAIYNANFPTDYLQRYDDIWPNGYTTDDVFTIVIKGGVVQVYTRRSRVLRTVSGTGTINDTVLFGGNIFNGDSGDDYPLQDQLVNFAVYDKPVLPKTYFSEATPPTVTATSIELGNNRGEHIDCTFSASDNYALTSIYLYFSLFSDTPTATEMRSGTSVSGDSTFYTKKGLNPVARYYVWIMAEDQMGNVSDIVTFGDIVTEQSTILPFKSFINGTPNAIITGSSPNIYYDNTNKFFRASSTSLYLRATNLPIFSSRVTLISFHTRIRTDTNTGNINSHSGMALASDDNINFNASSTFNNVTVTNPGNTVVYTGRDGFLPTDGYSAFVVSYNSSAFKFRGFDKDANRIWFYDNSIDDRAEEDSFDLQIDNNVSVVRQYYAFYGFDATDDDITHSINTWPGYQLSNVTFPDFELLPVPTYTVETMTAPYTPQTIHDWAQGIGGSVYSNILSGNCTIRFYIGTLTNGTPSRALYNAAFPTTYSWRFNNGSDLWNDPYATDDVITLLIEDGTVTYHHRRGVTLNNFAGAGTIYNTVLFGGDIFNGNSGDDYPMQDEIKHFSVYNRAIHPYEYLMDDEVPTIDSATAVLGSAASSDIDMSFTASDNWKVENIYLLATTSSSTPTVSEMKSGDVVSDEITSHTITSLVSSTTYYLWIMADDASGNNSIITAFSPPTLTTQSEPIVSYKTQDFGTGGTLDPSNSAVVYDNVNKYYTSTGNYYISASSISKPANNVTFIYFTGRATTSTSGNQNVTVSTTNETPNSNNLTYNASSVFNLVRVSSPRPGYVSPGTEDIYNDRTKFNPDNAFAAHVVVYRPSSFNFYGYDTNAIQLWDYGDGFVLERSTSDSFSVQIDANSLIRQAYIFYGTIPTEAGIQHSIATWPGTDKSVTVFPDFELLPEPIHFEASKTAPYTPQTIEDWAAGIGGAVNTAIQSGNATIRFYIGTLTNGTPSRVLFNINFSSDYLWRFNNGSDLWPNPYATNDVITVVIQDGVVTAYSRRENTLFNVTGAGTISDTVLFGANILNGNSGDDYPMQDEILNFSVYDTPVLPYTFN
...................................................................................................................................................................................................................................................................................................................................................................................................................................................................................................................................................................................................................................................................................................................................................................................................................................................................................................................................................................................................................................................................................................................................................
>A0A2P0VP88_A
MASGGWTFKAAVSNTDLLTDTLTGDAIFRTDGRDARFVFGCSNATASVLQIDKDGINVPGNCVAATYLCGSEILTTNNDLLDATKLDGFIRDSNVPDEFITAVMIADSNITPDKLTDTIPVSLGGIGASSLVQDEILIGNGTGPVYSSTNLSWNDSTDTFSVLNTDVTGVLSLPSIPNVEDYLNNVSSSVGNINSNQILDSNVLSRHVAESNLLSIHYSDDSILNQHLSVDSVTSLKIAESNIISTHYVDNSILAKHLASDSVTTDKILDDAVTSDKIGGTLSVSVGGTGVSTFTQDQIVIGNSTDPLYSSSSLAWNNGTSTLSVANVNVTGVLELPSISDVEDYLNNISDIVANINSNQILDSNVLARHVAESNIDSIHYSDLSVLEQHLAANSVTTDKIADSTIPPGKLSGTIGVALGGTGNSSLTQDQILIGNGTDPVYGSTNLSWNNSTDTFSVQNTDINGVLSLPTIPNVEDYLNNVSSSVGNINSNQILDSNVLSRHIADDTILLQHMTDDSVGTSELVDLSVTEGKLALNSVTTDKISDSNVTLSKINAVIPTAFGGTGVTDLTTGHILFGPQVSGDPLASSASLLYDIGTENLTSTNMFAERMHGSSNIVVGQPGTTRYRFFISNDDNLSISQIDSGDNETGYVNFGDLIALLSNVNVVSE
.............................................................................................................................................................................................................................................................................................................................................................................................................................................................................................................................................................................................................................................................................................
>A0A2P0VP89_A
MEEEIITVADALDVFSLTPDFSLSDLKTKYKNIALKVHPDRGGTAELFKTVNECFEVLALEHRSRTGSTQHDQLKRDFESDVSRFDASTRRHYDENQFDINRFNSVFEDTKIFDEVQDQGYGNWFESDEDYIPESKAPKLDPKCDMSAFNRAFEKSVPVANTEQSIIVKPVDNMCGSSLTFTEIGGASVDDYTFSGGYDCRIAHSTHRLANPNAFQQRFASVTSPEQIAAERSVDINKGLSSAEQQALASHERKMQRIEEARRDVEMSRHSVRADAHARANRMFLTNY
................................................................................................................................................................................................................................................................................................
>A0A2P0VP90_A
MDRIHIIETPWKHIYLEKFMNEVEFNQFREQAINKKGYAKAWTGSKGRFAVDLSYFDESIQNLLTGHEWTERLMN
...........................................................................
>A0A2P0VP91_A
MKKNGVWHSVVCYDEEGYRIPPHVDRPEKAITTLLYLASDEEYDNDRGTGYYKNEKWESRIGQAVYQPNAYFAFVPDLDTWHGVSEVAKGKSRILANATLYLSGQESKIGSWYSGNPESRIHRKIKMS
................................................................................................................................
>A0A2P0VP92_A
MRPGSLFDMHYKGSLKPDKKIITPKDIPKQDCYFSHHRNCGDCLRDMFDTVKILDHRFTGCLMCDLVKHTIFMRRGVDAEINFTRFESRLSKNIDYVSRACCARHLNSFVTNYITCAPHPADRAAALAVQWIVISEKINTTFAIGETLASKQPDVQADNDNFTVMPTSDTLNKTVGYMLDVITNPIIRRLSMSILAWAALDDTSLIGAGSEHTPNGKAKRWKLRVIDAYMS
.......................................................................................................................................................................................................................................
>A0A2P0VP93_A
MFAMKGIPVFNFSINSTITDPIAKTKFEDLDKPNLFFDISPWEYAEWVSSQVFSLDEIKNEGLIDFIAENLSH
.........................................................................
>A0A2P0VP94_A
MTILNIQLIVSKLTENRATHYEDSVFLVLNNLYDVKITKITDHDFDTITKEIVDSSVKLENLSDPRLSSFNKYTKTLDVRNLSNALKHKQALQNIVKYNSDHQSDTFHLVLEDDILTGNNWKENLSSCLQQLPSDADMVFLGVPGSTNATFQTLHDSYDITPCCDSYLITQSAADNLSRAFFPIRFLTNIHLSYLINTLNIKAYLHKPNIFLDGSKYGTFVSSLNPSSQLILNKDFVRAKKAIISGQCDTDIKTMIYDGPHSQHPDFKYLQAMFVWNTRGPKEAEPVFQEALTAYDNYNSFVNNESPILRDFISLYKDMQYVDA
....................................................................................................................................................................................................................................................................................................................................
>A0A2P0VP95_A
MSDNPELLDDLMNAANAFSASEYVHGRKKKQITLANSLNDLRIQLEKISSRVHAKKPQDDDSYLPRSKSRASESMPSSLVAVVDGDDGKMDYLQLMQELVVVLEDIVSAPSAGQSGGDMAPVDAPAHLEGQEVFVHGGNDPSPLDDGETYTDAANPAFIPRVANTPVPEQPTFGGDLPSDIEEELDESPDFAPHTDEAAIGEMRYPNASYGGDAPGNLDDVFLGNTNMAPKTPAAAVGEMRYPNAAYGGDPAKLAEAFSGNDKMAPKTPATAVGEMRYPNAAYGGDPPAELDQVFNGSTAYEPRTPHRLIVPSTPVLTDQQRLSRGGVIEPKEPDRHFVATRELYGGMAPAKPLGLQPAGAPEAPVVPDIDPQNGDFRVIHIPDH
.................................................................................................................................................................................................................................................................................................................................................................................................
>A0A2P0VP96_A
MAKCDFRPSAGEECPLRKWLGKDGKYGRDRNPKYEDNFAKEEVNGIYELLTDKNSKCNI
...........................................................
>A0A2P0VP97_A
MPGCYLQPNFAKLVDPSSVKVIVEAGSRDCLDAIALHKAYGVKVYAFECNPFAIKICKDNLQKYNISTDQVELIEAALFDKKDRLDFYPVIKTEGAEKYKDHPDFFITKEGTSANIGASSLFKINKDYQKTKYRNERYHQQTEEPIKVDAVRLDEFMEERGLDSVDLLCMDIQGAELMALRGLGNKLQSCKWIFTELCTSVEKNGKIIENYENQGNINTVFRLLEQSGFKHVLGNPNRFSHHDFAFVKT
.........................................................................................................................................................................................................................................................
>A0A2P0VP99_A
MNQKLLLVLVLFLLSTCVILVKHYDMKYVMFDKAMIGFAILVFLVVLMYSLFKPKAKTHKETFECMDESRPQEDTTDINSLSKLIYESVFGPQPVEGSNWGSISMNQYGSVEQIPDEKHIARLGIPLRNRSLSSRNADSLGLTSSSMFTMAIAVRFNSFEGFESSDVTTETIFEIPCSTIEPNPIPYVMKLDVSPGTAIEGTTNKNIGLSFSVADSTVEGETIVDMDKAYMILVTRQGQGATTKFFELTVGALDGNLKEGETVSAIAESTEGLSMSNQPIKINTRGMLNCQTYAVALFDRGLNDSQERTLQQYWSMRIREATNPGARNPGDCPYGRDVCANQYCSGISDWSKPELIIDSRSECKDVVDDFCKNNPEHPSCYCWNPEDTRSTGEDCMRWKAFIQRTQCKDLNALTEDDLEFIKEKYKQVFKCCASDEDETKKPEKKSPIINYYEEKEQKDDGATEGGDDSSSSSQVNDYYKVPSISSDGDVSSPPDTSSSSSGITNPYSPGQKYDSPYFPRSKGSSSTSNRMNRLHDITYHDRWSTHAAEMDTKTDTETNHTDNETGMVNWFRKLMNSNE
.....HHHHHHHHHHHHH...............HHHHHHHHHHHHHHH...................................................................................................................................................................................................................................................................................................................................................................................................................................................................................................................................................
>A0A2P0VPA0_A
MFLPTINQIWGIHNYLNPISSRTHLIRNIYDFNEDSKLAFLKEDVFSINYIIFSKIAVPRDGLCGYHCMSYYRNLSERRYLDLFGPNSESSDVWCDDRSWQMFANHWNITVKMYEYKPLYETPVWNTDSALRTLSFQDFGECNITLIEPVNSKEGTIHVLHYNAHFEPIEPIYKFDRNIL
....................................................................................................................................................................................
>A0A2P0VPA1_A
MNQVETEPRFRKDFIEMMGTNPSDTEVSEAIAVLGENTYEQRTREYIVNLQTFIDKYSDLIKRIYSISNNGEEPSENLIQNYLQRFAYIPNYKPDDLANEIVSGEMTEREEAAEEHVSEEVQDIEQATASDDLIEKQLKLVKSWEKITGNRIDVYEYIRYHNEGGRLSDAMINDIYEKEKDALLFVDVCTKEHLGRRVNKHEFLEKYIFTYDRPEFKAEVIGTILSSKEYEETMKKHVQTVYHNVFGCKMHTDDVEYAFLGIREKRIPLNDEEISKLIIQVNEALQKIHEQVSAVYTKVLSREPDAEEVREQVNPWRALGGTQASVILMKELYKCLEFHDVVKDNIKKEYKKKHNKEAKPKEVFSILNQILSRYSNDMSKSLNEINEMC
.....................................................................................................................................................................................................................................................................................................................................................................................................
>A0A2P0VPA2_A
MQWAMFNTKLFRNKHEYPRSASYYKLRSVHDGSMLLIWCSSGETFVGILASLTVPKWAVRDQLDMIASRMDADHSDFWVDEYFLNDSDSDDDDM
..............................................................................................
>A0A2P0VPA3_A
MTTSLMLYQPLNNSSYTIDKSMVPLKFYLKDGDYVNVYRHAWERAARDICKKTGGVIKRGRLVRNNEYGQKEYIMSKHTCSTSSLLFKDIWEKDRYWFSWIQLESGAILDPSEIFRFLEEGSKTSYFFLEEFDPLTQSLLGKKCVNSFKYHSTLVSLFDTNVIRKLDRTEIRPWKDVLLLPIMDEVGVMEIKTRQENKRLYATKRIKRNEIISMFPVCAIVKLNEYVQEYALQSHSAKRLGFKNFDVFDGVMNLPISILMCNCTDISLTDSTSPIFAISANNSSENTMYNAHMAAQSSIQNQNAIRVMFRNNSADVLHIILLASKDIEEGQEVFVSSDVKTAEKRNETIREFGSILKAKKREVLAVTDINLALSELQDV
...........................................................................................................................................................................................................................................................................................................................................................................................
>A0A2P0VPA4_A
MKKVMHRWINRKEKSIHVAVAFLKKSMIAYAQNNEVVHAEQMLIAKLQQMNIRKCGIEIMVIRFSNYHGARGMISLKESKPCKACSEALKKNSEKLNINYVCWSSNKGLIETKVKPCDL
.......................................................................................................................
>A0A2P0VPA5_A
MRKIICIVCLAVTSRAVVSQVILDDDSDEKISPVRFSLHCNTLASARLDPDTFLGKCASHAHTSFGAEHLATTCAVPGDRSMYWIYFKKANGSSRGKTLMLDSHLDGIETCFQMPWRNAISDPLREKSVL
SSSSSSSSSSSSSSSSSSS...............................................................................................................
>A0A2P0VPA6_A
MGFFSSKKKNNKPSSSLPNKIKHDNLSFEAIDDIVDDFMKDKAINQSWIPDVIEQTLYKNMLRLVLGLMARIVDGVSISFMGHKIVMDMTPNTEELVDVEAQVRP
.........................................................................................................
>A0A2P0VPA7_A
MPNVNRKQTCSVCLENRRCRTKCCQPICTDCSIKCFGFCPICQSLDIKFELSKLEESFDIIASAPNNVSFKYQTMILINQLATEDCGAIASLLTKVYNRLQGVDCSRMADITDVIIDNMDMMHIEGNSNDAVE
.....................................................................................................................................
>A0A2P0VPA8_A
MFPIFPEQLERHVWIAYFKKYVIKELLDTFQIRWIECRVGDSDWSERKHANTVFFPRSLTISVIEGLQMAFPCLEGEAEFAAIIYGNTKSRQREGYSRTWLTCNAKKPYWYHWEDIFHALPCRTLLRQKTLVKMRCNKKRKYQLS
.................................................................................................................................................
>A0A2P0VPA9_A
MPEYCKNPDCNANFSELAKKIQDDGKGYISYKKIAKSCCKRNGLKDHLNMDFNIYAKKKPKS
..............................................................
>A0A2P0VPB1_A
MSIRDDAEVEDTKGSKNINLFFGKEVDKITKSETNSTTSYIILQNDSLHAQLERMKRSCERASKEKDELVSDLESSEKTKTCLRGMLHNEVEKIEAYVRIVEKAEKCIKVSDEKSIYYTNGVSIGMIVCSLVILVSTALGNQGMAMAATTLNSCVVSTMLMFSFKLIRMSRYPIHPAYLNQTEEDKAYIRKAERGTEHLHSIVDEI
.......................................................................................................................HHHHHHHHHHHHHHHHHHHH...hhhhhhhhhhhhhhhhhhhhhh..........................................
>A0A2P0VPB2_A
MIDYSIEKIHADIRDKVPFVVSFYTVDTMYEKEVEGLLSSLKRFRINYIIYGIRTEIPDWIQVCQLKPIIIKKAMIENPTASNVIWLDADSSIIRYPELFYLSKPIITVKRKKSKEDPIPRYMSGTVILKNCEICKNILQEWIDLQETPKHKGISWDQDVMGEVLEQEKYKKMVCQLPKEYIKKYNNNTCKAPVIIHWMASREYYRKERGELINRHEYIT
............................................................................................................................................................................................................................
>A0A2P0VPB4_A
MKNKNKSKSQESLDYNLTIFTLHVIDGYLKGDFTEDEILIETREIIKKEGSNTILELTREMVRDFQTMKIIYPELRI
.............................................................................
>A0A2P0VPB6_A
MSDSDTPTIQSTSSDCESDSSLRLMSKKPFRKIDPNSSLSCEQLMEYRLSELQALARNCNIVYTGANKDTLSHKLAEHLSVPYKYKNTIVITSHRFT
.................................................................................................
>A0A2P0VPB7_A
MLTLKQIAFSQLTKKLFILSENASKDEFEEYLTTVWGQGESDNTYEDWISIGDRYNCLHEHPDYIICNMCYSLDPRYPWTSGGSISWELWCYCLARWVRINDVKAISTIFPHRLEFDHRHSFCLSGPSASKEPRFLRVYLTSNWHRIPEDWGLSIVRPEMWSDQLFDAWIGILEMKSSHRTTAGILYDTLMEAVRFDNHQAIKKISLFLYSCHHRVSELFVLKMDTRDVLTILESYARLICNTP
....................................................................................................................................................................................................................................................
>A0A2P0VPB8_A
MEDYFSTEHLSSYVHENLLNSISSEQIEQCMRWLRGDDLCLITNNEASSVVDISDRNKKIQHFIDKHNEITDRIETEDLKLLKIEWQWILCYGAHNLFDFTNKSNNICILAGENGTGKTAFLETIVLGLFGCDVPSKLSKGNPTCIVNTRKPKDMNAYTMITIKVGNKSYRIRREFTCKSDKISQIVSIIDNESDELVETKKMECDKWIIKNIGTIDAFLLKCMITQQNDMDFVSMDKKKQQQFVDEAIRPREDLLYAISESKKAHKWAIGLYKSFLDNIVFEDVDDETLLSEMNELKRLKRAKILGKVQMIFIKSHKSKSNKKRKDIARINYLMNKYPDIDDWMEEDVIYDGNLEYDTKRAKADIDNWKLKEPIGTKPDTQGDNVTNLEQRVQKYKECMELMSRSNDGPFCESCWACNERKISCGQVHTETRLKELGVTPDLSIITKKLRGYEKRLESCRRAIVFERWTEEYEKRQQIYDDSLEKYQRQTELTEKTELRTLLELYGKWSNGTVDDRFSQAIETIKHIKRNYNEKAQTVYKLKYIRECANKQRAKVRHVKLTREETSLRYELLEKVNNIVTQYYKDIYEKILTGSISRYVEETLYPLMECKLKTDWTGQGFSFFFGKDERPIEKACGFERAAFGVAIRIAIASLGIGSVKCKQLFFDECFSSFDDCNTSKLPSLFENLTKKGNDIMIVTHNDVLKKSNYINIDISIEDSDSKIFC
.....................................................................................................................................................................................................................................................................................................................................................................................................................................................................................................................................................................................................................................................................................................................................................
>A0A2P0VPB9_A
MTSVVHASTEEMAKNKGLEIIIRTMQTMYRNSIIVNPSNWVVIDVTDEDEYN
....................................................
>A0A2P0VPC1_A
MSHASLYTAFNNVVVDMLSDMIRRFPGNKELSACLTFHNMASKANIRLPYQKFVEYAIMPYGEKLFAHDDAFFYEKSYDEFTDEGAGLVEAMKHLWSYMTEEDKQCVHDYLDLLLSVHLKISS
...........................................................................................................................
>A0A2P0VPC2_A
MSVYDTLSPTGDQVSYTEIVPSVDYSLCNIESFQSVQTPKIDAFELDVLELSSYGKFAFTFSNEHSLDIDKTLSSLVLKARNDNDIGIENESGNAFINMTSSGNINIEIPDSSIFSLAVEGSNVLQVYKTNVIEPSDNNVVVDNKVKIDGDLDISGLITSGGSLYVGDKVINLVHNSDSGLPEDGSANDGSGLVIDGIPSTGNSSFSERYEKSIRWFHGDDGMPSLGGSNLLVEPYWEVKGAGMRWTYIDPDTGEETSFGFRINDEQEFELYKRTKVGADERFNRITKFG
..................................................................................................................................................................................................................................................................................................
>A0A2P0VPC3_A
MGRITPTFEQKILLLLGNPYNGTAKQCIEKIKILVPGVLGNGDNTKLIVSDLRKILSALGMESNGTFPVMKALIVDTPLMAEHNDMLDTMKVVPNNDPESLEFLQKLCELFKTTKAKSKKECISLIASRLGVPHAGNSTMKKYLILAIVKQFKLPHSNQDTTAKLLDILNKYVFSNKAVPVNVVAVPCNENNKVLQTPQPHLPPKHPNVVKPKYKEVKTTTPDLIMRVISKQEVIPFYKAEKGRFIKTGPSGNTSIWCFDKSKIYCKIGFDGFSGTVMEYGVNEILDEATTYRKLPDKLKRYCPAFISSEYVKDAAHAYLLIESIPSEYKCMSDLLRERRDKPLTDEEKARIVKKLIEINDYIHYYNLSHGDFHSGNFMFNKDFTSLRIIDLGYSIVRQADGHLWDPLNSVYHYSAHKQYKANHYSKTIPKWDFIVRFDLVLSLFCSVDSITATVAFGKKYKCEDRLKMYMHRYFNPMDRNRWYLYDIVYKSFV
..............................................................................................................................................................................................................................................................................................................................................................................................................................................................................................................
>A0A2P0VPC4_A
MVPPTLIRAAIPLRRMESILKSCGTPATLNFKFDGHNYIANTIIKFSREQFYWYEIHDCHGDKIMELRFSCKGP
..........................................................................
>A0A2P0VPC5_A
MRFDLQAALIRLAKYLLEGSTVGFAAYFIPSKKPSLEEVLLVAVVAAATFSVIDLFTSFAGETNYGDELRRSVRTGAGFGMGANLAGFPRA
....HHHHHHHHHHHHHHHHHHHHHHHH.......hhhhhhhhhhhhhhhhhhhhhh...........HHHHHHHHHHHHHHHHHH.....
>A0A2P0VPC8_A
MYITFLGNKIHQNKNNDNKINIIKDNFLQSNKCNIVDNSCIFFSIGLSGISNHRTYYKKNHFIVTPSPYSSCDTVRIMKNSVNYNNNTYYRPSKAKLLKHINDKLIFVPNRNWITNHNNNHILVLIPCCPGPKLHKSISSTIFEYIQLLLQIKKHSSRKILIRTHPKSSKRFVTYFTNAVQNLGTIHNVQLNRVYENVGTVVSPHLVDDQSRCNDGTRGERLASAGAVHSGRSVDYGCYVWVIRRCYEMSFCAVNVDHL
...................................................................................................................................................................................................................................................................
>A0A2P0VPD2_A
MKFDIALIRPVDNMMGYTAMMAPKGPGWPVILGVIVTIAANAWAYKNKKTD
..........................hhhhhhhhhhhhhhh..........
>A0A2P0VPD3_A
MVGKYDIPEEYLNFDAFEEIEADVIFYKKNYQIPGDIRRKMLTFTETMPTESKFIMHCKRELASDNKNYYNPVVMSREGLHEFMRPVWDPVAKAMFMDRWRKLQFEIDSWITTK
..................................................................................................................
>A0A2P0VPD4_A
MNGDVYERYFLEESVGPYGFDSLIKFGTFMDYCFSNRNTIDIKITSIKSGIQFSVLIELHECVPPFKLELDIPLINKITTRES
...................................................................................
>A0A2P0VPD5_A
MSNAQERINHIINAKIKHDKTTVNNARWQCVDVAKKLGLTFHGGFAINNCLSSKNKLFDDTDIPDIDTMSSKNNNSKKTAFVVADELRKRGIKQVRVLQAIHQHTYSVRMDRTVLIDISHIKQSEMNSLNSIAKIEGVYEKRSVPPSYLKMSMHLELCRPKMFVERWKKIYPRLTAIYQDYPSLIKDYTISSDLILTEPEPNPIREAFHTLDFNKHFCLVGSDSVHALTGKWYLRDWPVDMMFHQDDIRDADSFVNGLIHTLDLDYPAHKTKETLFLPEYYLLSKNGAYVGRVFVTNTEVSTAKKEDEGPVFGSTDLVLQLLYGQYLKNYTADKDTKDRIISSINDLVCIQYTASCDAGLTRRFSSVDSV
..................................................................................................................................................................................................................................................................................................................................................................................
>A0A2P0VPD6_A
MVKSIGHGFDDYTPNEKQLLQEIKAGAYGDKIRRHFLATEITSEGTDVPDLAFDGHNLSEVRNMQALHAKKYTELDRFMQMLKDDPINGADDFELSLNDYSKYEQHVGLTVDQAKEYAALLQRIKDKFTEMYEHDWKFKGDKRLKVEFDKLLVDLGTGTLGLDRLKALDALITNHQRLRDDNDDPDTLLALDVAVHMFDKAQVADLLDHLHRQIKLGTDFDDWFLMYFEQEKALEMAKIMQSMKGGTGSSDFNNTMFLAAVVLVNSFFCTLINS
.............................................................................................................................................................................................................................................................HHHHHHHHHHHHHHHHH....
>A0A2P0VPE0_A
MKILFITLLFPFLVFATSRTLLDDSFFDIGDYDIDFSDDNTFTIVNTNDDETVVRHVQIVSGFDKVEQSKLDVNIDKDVEKINAVNFQVVVGAANTVDMLTTISAGNNIKTVDVENRQLVSGAINDVAATNDVKLGNVKNNYDATKNRYRAQVGL
SSSSSSSSSSSSSSSSS..........................................................................................................................................
>A0A2P0VPE1_A
MGCVVSKDDIRLHDIEDRLDAIKQLDVDIKVLQRQIVMLQDSMNDNRRLSEEIHRVAVGLDN
..............................................................
>A0A2P0VPE3_A
MKSFFVLSFIQRVYLLLASDRVLSNKDSLNAIKVIVKGVQGNASNSGLTSKDMELILLFLRLPSHGTRTEKYDRIDCVPLSRGAMRVVNEHAREYNLFMNLTKKLTGKIGNSIPQAMEMITKVLGFDFDGSPDSLEAVLDYFNVPYNACENQYRLSTLLEDFLTHGMRIKSTHPHVEFGLETYDINVFYKGFECEYKKTGPGGDTFIYHCVEENVYIKVGRFSRGKIDICNETNVYHLLHKDVAAIAPSYVCSGSSLDKSFSFLVIDSLPSEYISVCDYMTKYPLTSQVLDQLQCGIVTLCRKYGRTFRHGDHHLGNIFVNVNDPKDMRPIDTGYSCVCEGSYVTFDASGSNIYYKHAISMLKSRKLSVSYLTKSEFLKMFDLLMPLVYVVGHEKAMKIFNKEFAAYPKTHHLTNDRSREDMFMYIWAAINGC
.................................................................................................................................................................................................................................................................................................................................................................................................................................................
>A0A2P0VPF0_A
MFIFTMFYIMNGATYMAVVDSIPGMRECVAVGREYIQQAHSYGYPIKAAQCTPQREA
.........................................................
>A0A2P0VPF2_A
MALNLKKLAQKAAKTQDLTKEQAGGDYSPPAKGVPGVRFVGYIETGKVEGTFQGQTRVQDKAHLLFELHGKRWPASEGGRPQMLTVKLNKSKSGKSGYIKLFKAMNYEGNATTFVDLLGGDYIANVFHYENDGKTFATLKDDATGIITVRAPFVENEDGEPQRRKVPEAMTDIKVFLWDDPDMDQWNSIFIDGEYDDGKSKNRFQNAIKSALNFEGSPAEALLEGAPDTGDDDDIEDAKAAARAAKAKKEAEADTDDDDADTAGADEEEEVEDTPPPPKKTAAKAPAKKAEPPVDEDEDPMSGIPDGSDE
......................................................................................................................................................................................................................................................................................................................
>A0A2P0VPF3_A
MAHAHQQHLKIARLAHRLAVAFLIRGLRSAVAHADAAEEQADRRQREAFAAAQAARDHAEDLREAHYDALVHARNVQHAAREEAALVGGKL
...........................................................................................
>A0A2P0VPF5_A
MDAYRGSKYALSADMTTEAARRLRTVEAARKRGDVVRLVGSVWWINGKPAC
...................................................
>A0A2P0VPG4_A
MISIRQIKSALIRKLGGYTKMDLNYAIAQQAAATYRKTSDVYQKKLARIRGRVAAYDVRDDFGRRVRVEDLLA
.........................................................................
>A0A2P0VPG5_A
MTQNPASRTPTTSPATRSFSQSLQRLVSSEMNAVDGLIEQALFNSHLDRLTIAGETGNVEAMSERWEAALAEPRLGHRSLAELSEIMAGEYGAILSLPRR
....................................................................................................
>A0A2P0VPI2_A
MRQKHQYAQFGQLELLTVLHLNNRQPGCPSWRPKPRSALMHARKRWTRTPTGAMLLCLMISLAGCGSRVVVVTPPEWMVADCSQPADRRIKSNADLVRRIDDWADAFDQCNAGRAALRDWAAETAKEAQ
SSSSSSSSSSSSSSSSSSSSSSSSSSSSSSSSSSSSSSSSSSSSSSSSSSSSSSSSSSSSSSS..................................................................
>A0A2P0VPI4_A
MNDRKRHDAVYWKLRQSDVEAVKARLADGFTQSAIAREFGITQQMVSMIKTGRHWA
........................................................
>A0A2P0W9T5_A
MRYYLFNETKHPNRRYTMKNAINYILSTAGGVMVVGFMIWVITLASNFNGF
....................HHHHHHHHHHHHHHHHHHHHHHHHH......
>A0A2P0W9U5_A
MKNVNVSISLYYAPVETVRSVSDAVERTTAEILELQKAEIIAACDRFFPQGYKAADNANLIKLSFADGGINLINHNGDFICFVGYVEPGFNFPDGYSRAHYNSTVNFKFRAFDGKTTRD
.......................................................................................................................
>A0A2P0W9U6_A
MKRITAIIIATACILGSSWDVQAEKITVEAPVVNSVDLCNEGRQAYADNVQLGTVIEWLNHSTLDVEDKSVFLECFIDEGRKL
SSSSSSSSSSSSSSSSSSSSSSS............................................................
>A0A2P0W9U8_A
MKAGDRVLIEINGESHHCDVIASELKSVIILVNEEGEQVAKIQQFWRKTEPVLGENPKHVPTLKNGKVRRVCCAKGCGVVYEARKSDLDRGWGLCCSKSCAAAYRRQK
............................................................................................................
>A0A2P0W9U9_A
MFVFGHRECERLARSAGVTPKQFAACVGREFIPRLCTLGYLDMSGGKAWVKSKENRPFDFELHSLEASESLYMKEMMNIGKLDDEYLFRRHEIERARSLHGGANGN
..........................................................................................................
>A0A2P0W9V0_A
MNRVDGVIFEGTQGTFFCSDSQPLVYRWNSYRKWWEYIPMNQTNNQICEEYIRQVHSGRWFNASVRPELLCSGIRFKGVKKARRFA
......................................................................................
>A0A2P0W9V2_A
MKLDIKEVKKIALEVADLVDVHGWSLSAAKAEFKSRTGGVVKSANSKDKFTNALRKFAK
...........................................................
>A0A2P0W9V6_A
MSSTSHASSLRCVKCGVRDQVRVLKMKGKRYVCECACGHTYLSESVAAGAEYNRSKK
.........................................................
>A0A2P0W9V7_A
MITNNESKLVFVTIGEREYSRMKYASGECFYTVKTNRLDQHCRYVWRAVNHPVTQARIDAAIEEQGK
...................................................................
>A0A2P0W9V9_A
MISAEAWVFRAGFYAKIGFDFYIWHPIKKIWIRIYWLCGNTYERARCNRKLMKVKILLEKIRL
...............................................................
>A0A2P0W9W0_A
MSNKFSVTEIMNNVAVNGSVDIRTSKGHNIKRLVITRSSIGSVILCKNNETGIKRVSIESAIRLVNEMLPIISEVK
............................................................................
>A0A2P0W9W1_A
MKKKTNLVRVRLLTDGYFRDSDNLKVWLKPRTFPVIVNAEIVKSESGLPVFAKVPMSECVAIGMNPAIFGNGLEGCGLSWALHEVDDLCGNPEAEIL
.................................................................................................
>A0A2P0W9W2_A
MKAPNIAHAAAYAEYACQTFTMKHAKNYLRDCGLDLAPFEVALKARRKEVFLDEMYSIQANERWSKK
...................................................................
>A0A2P0W9W4_A
MKLLCVNSPVKGLIKEGKAYDIANESSAATTKVIFDEFGVPLYLNPVPGSAGLYQSRLGNGVFLFRMVDSSFEKHQKKLRNERRIELAILFAGAILVTAYMLMQG
...................................................................................HHHHHHHHHHHHHHHHHHHH..
>A0A2P0W9W5_A
MKTFETKEYHDEDGDGLTVDCHDTHVEIMTWSTTGCGVFSDPKVLREIAAQLVRGAEELERINEKG
..................................................................
>A0A2P0W9W6_A
MKKVDKGLSLFAALAIVAAVIGGATVSEGYRIHKLVNSVDDEGKVICALTGNERTRNTTVIVGKLILPETVEEQEYYCAPGKFYWVAK
SSSSSSSSSSSSSSSSSSSSSSSS................................................................
>A0A2P0W9W7_A
MDGENMRFYPSTAGGVKTHYMHDLPPGMTMKRIREVGKEYAKNAGLQFKAKKIRGRNLLVIRMSFVPWLMDDFSFADGVKGCQCDACERWYKESGK
................................................................................................
>A0A2P0W9W9_A
MQVFVKLVDTYYMAAQGMDGVIVKGETLSSHPDYAAKPGDSVFVDIRDMRPFMRPEHHHLCDEWLDKPMRYLYTIPGVYDTRATCDVVDNPFAHWNTLKSGELH
........................................................................................................
>A0A2P0W9X1_A
MMRHAEVLHMVTKSIADDSQVIINFNQTMSKGIACITIESDIVAGLTAKIIATGTHWDGEPITPEKACEYIYMHSSAITEII
..................................................................................
>A0A2P0W9X2_A
MKLKCVRVIASTDKKILTPFKEKETYEATPLTVDGKQIPNEFVVKGERQKKTGGDFIVISGWPAGVWLIPGVAKFEVVE
...............................................................................
>A0A2P0W9X3_A
MITTILLCIIFFVCGGGLTFLAVAAGIHECAKDGVLAAAFYSEKRGRWEVLGSYLTVAGKISKILRSNEAVEKLHYVELEPTPKKSKESLSKRFKVKLGIKRSGKGWRLGKNKSGNFKQSE
.hhhhhhhhhhhhhhhhhhhhhhh.................................................................................................
>A0A2P0W9X4_A
MSKAQYKLIQIVNVESRFDDYSLTLHECGIEVNERFYADVYGGGTAWIRAKRDNADKSILAGDNLSVDFGDYIEVAE
.............................................................................
>A0A2P0W9X5_A
MKLSLKALATNRINGSVTAFKTYPVLNDVLANLTDSGYWFINDNGEKQFAYKFAVKDGFSDPKKQYSFELALQVDTLQETINSDVKAAITNACRSGGHIYDKFRSGMYSLGGHFGGLATTHKSIVGSEKDSFNVCDADGNVRVQIGKIKPAQSVKEDERDAAVVELDKHLPAYRRSDKGFNLVDSIAWLGKLNTAHASDCQKYEGILEDLMEAFDIRTIDGLKHFASNLKRSADIIDTVRKK
..................................................................................................................................................................................................................................................
>A0A2P0W9X7_A
MKIIWVHTYETGTATNRKTVDSVHHVYNEALEQQTLLGGTVEEFNQMPTIAWFREQYLQQPKPEPELVQTFGRGLRGNSAKCIMVDFNDGENE
.............................................................................................
>A0A2P0W9X9_A
MAYQDKRIEIVEKAEEIHNQVRLARKMGVSNKDIILGIVEQHSPINVRYVAFMVETGLFALHGYGHQFFNYISDKKMAYQAANPVGVSRSGFIVDHEDFTRFILDSTNC
.............................................................................................................
>A0A2P0W9Y1_A
MKNYFLSLAINEALEHGIDVQRNHNSIGHTEVVVSWNWELVRRKVYTTGNAIGQAAFISRTVDMIMQVVNAKFHGVLYQSASGLDFAVIAGNSFVWDRSLKLWQLAISSVHHIESTMKRIGDIKVRRTKMYWPEEI
........................................................................................................................................
>A0A2P0W9Y7_A
MKLTINMPASAIYMAHTAPSVEGSACVLVHFDRYGVPRSLMSGTFGESTFLDIPDDVWIGSDFHCHMVASYEPDHKRISRRTIKRIIKHWQRNADICNNAEFAGNLSVVLSWYGGFVPSPQNK
...........................................................................................................................
>A0A2P0W9Y9_A
MIVKNKLGDYHVSDKTVEHGFGWGGGIYFRTKSGKWKFNGIGQPVANAQEVDKNDINQETKLPWGLDPETYQKVES
............................................................................
>A0A2P0W9Z1_A
MARRQVTCTCGAYSFPHRFGGGKCDGLVIVIAAAGSSHCHYCHLNNNGCEVIKGQEHPRECPAVVDFCEYNEVKL
...........................................................................
>A0A2P0WA00_A
MAKMKLTIKKRPNFNLKLELQMPDTDDLAVVNLTVEHRKAKELGALFNAPPEERLDDVTFFKEFVKGWDLEEEFNDENIREVIEWFPNIMVTFTYEYMKALTGQRVKN
............................................................................................................
>A0A2P0WA01_A
MKEKYMRATSVSFVAPYTMNGFTAGKRYFSNEGAYIWQRENGDVYGISRTGVTDDDGQDRVVCLVETSIFNGETLVARIEHEYDENAVIRKRNRYRHMVINAFAMYARRWWNMSKKQARAWGRMHAEPFFYNDGSLVEDTIVSDYVDSAKLWEVDQELFNDAVYEEMSCW
..........................................................................................................................................................................
>A0A2P0WA02_A
MSTQWRYAPSGVITGLDYNVFPMLAKLYKIEDEEIAFEDIRVLERATLEIAQQSK
.......................................................
>A0A2P0XIE4_A
AHDKSYSELIKSGKNPYLYFNKADEKFIDDLKNDWSLGGIIGSSFFKLKRAVAPALGNKERAQKRHFYFANSNKGAKKPKNNEPKPGTSKMSENEIQDQQPSGSMEERGGGGGTTGSVGGGKG
...........................................................................................................................
>A0A2P0XIH3_A
TQTPVIISTNHDICAVVGGNSVSHVHAAPLKERVIQLNFMKQLPQTFGEITPEEIAALLQ
............................................................
>A0A2P0XJ14_A
MTSNQIAYLNNMETNRHNVAMEVENNRSNLANEQNTRDYNSELVRHNKKTEKQTSYSNRETKRANKAREKNTRYANKETKRHNLVTEKQGRYANKTNRRAVKAQETKNANDYILGLGNLQINQQNADTNAKNANTNAYEADTHRKLANADIDLKKSTKEKTDAETRKTKVATRTEKWKANTEKWKGKEAQARIQKIGLEGDNILADTKWKNQKTKNAKKEWNKIVQDTLTAKTVADKNKVEAKLRKWETTYGKQKNVREWFNTAKGVISDGLDFINQKQKQGMEILKYLLMKD
.....................................................................................................................................................................................................................................................................................................
>A0A2P0XJ17_A
MMTSNQIAFFKAAEDQRHNMEAERQSAAANYELKRHNQAMEDEAHRSNIAKEALNHESNAINRSHLITMDTENARHNYAQEGIQRSYNSGNLAIAREANRIQDYNATTNRFNARQNALNENRLYKMNVNESNSRILLNYANQQLSDVRRKTEALDSSVRTVTGLAKTFIGGKRR
..............................................................................................................................................................................
>A0A2P0XJ19_A
MTKNQIDYWNYVEGKRHNQATEVELERSHRATEEISSKYNDSVIELRGQELGETSRHNVAVETETKRSNLAKEKETAEHNDEMENIGYMQAAAAQTSAGAALISAQAAQMNAETNRYSTKQSIRETQRHNAAVERNTQYANVTQRTHYDRTDAESARHNVATENATDRSLDIQKYDADTRRFQYEENERHNLEVERETRNYHERSLDVERAGTATKAAGSILGAAAKLVPY
.......................................................................................................................................................................................................................................
>A0A2P0XJ20_A
MKDKKQYREGAKFTKKYDKGFASGICDNPLAEKGNEKAYPKYSSHGQDPSWYASNDLMLRDMATFSFSLPVGARIDAIEDGATVAAPGLMAIRYLPSLGLQNKTNSALARAAQQFYTYVQQHYTAVNSSYESADLLAYMLAVSNICTWITIGKRAYGCMKKFSHYNKYLAKSLVNACGFNYEDLKDGQADFRTNLNTYIEEVRRSFNIPADLNWTKRSQFISKNVFTDGLGKKFQMFVFQPTHFFIFDATAASGSALALRSAQPTMTRQMYFAYLEQMVSALRADTDVARMSGDILRAYGQSSVLTFELLDENYETDILYSQEVVDQLHNAEFIAADVFAPIPGAPAVDTIYFQTSTTSGVLPTSINPNQQYLLCQENGVPISIPVVYQSTTADGTSTIQSELFDTDGHVLDLDYENPGPGEIIDGSRLMFDYSQIYTAASGYRTVGISAGCELLIRAEIYAMNTSGEVFTTTVKGTDQFYSIPTPTDSPATTQGVILTQVYTKVCPVTRFKNHFKMLFVQGGVPTYLV
.................................................................................................................................................................................................................................................................................................................................................................................................................................................................................................................................................
>A0A2P0XJ26_A
MTSIQNDYWRNQETARANRAQEAETNRANLAKEVETNRANVAKETETNRSNVAKEKETTRHNYRTEIEAAKNRLLDEKRVANETSRTKVQNRADTVNTLLKGVSTADSLLNSASNRKYNKIRAGFDIAKTLITKGA
........................................................................................................................................
>A0A2P0XJ27_A
MTQNQIAYQQHLERQRSNLAQENETHRANVEKEKENLRSNLAKEYENRRSNIAQETLGFGELNRKTARDKWEKGTTIAKTVTSGIKDVTSGVKNIGDTINSLSPIGMLKKLF
................................................................................................................
>A0A2P0XJ28_A
MTSNQINLGRLKEDMRHNQQTEGLGWSTLGETKRHNVQQEAIGFGNISLGYSSLGEQKRHNIATEDYQSQQALANANLSNTKASETALNVQYYLDNLKVKQDQAEAALRQAESSEKRAEIEQQLADIKEEMKTWEKIKIGTGAFKDVAAGASDIVDAASSVLPLFEGSLNKNQALKNFGLK
.....................................................................................................................................................................................
>A0A2P0XJ29_A
MAKNYRNRSSRSRKPSTQQESTGAAGQQMSSNGVELFYTTKDQLLNVASFPFATPVGPKYSIETGLIDVSKTTGTNFDLTTPGIVILDYVPTIPDSASWTQQVTRFETGIRSKNSRTAPYTGNDLMMAQLALTSAYSMYFYLTRTLGLLKNYSTENNYVPRALVTTLGYDVDDLIKNQANYRSRINQLAIDLNSLPLVEGMSFLPRWKELNSKLFADSETYKSQFYMFRPTEYWEWSATGSTFGSSLVAHSIVGVSFSDLIDALSASVNLMREDSDIKYMISDIDKAYPDSAYIKLEAISEDFYCAPEIDWNMLESIMNATVYPIASTAITPISVEAEALLTAMPAFDTWPVIELGNDEQITRNTEPTFMVPYNGFVFTERNDLGADESANVVVANTRFMAHVTFTVTSSGSGQNTDCTINTCGSEIITAAYYYEAAPVTAATLPARFVQKGLNVICDMAARKADDLVPTDQKTAWFASGNKLDAGTTAADVEPANARFILQMDAYDAHPKMGVMGVQNESYTLVDSMVNYPRDNFTHLTRANLTTLNREVAYRMLDILVSSGSTRE
.......................................................................................................................................................................................................................................................................................................................................................................................................................................................................................................................................................................................
>A0A2P0XJ30_A
MTRNQLMYQSNLETARANRAQEFETNRTNLMKEKETERANRASEKNERLRTIVSGVSSIIGGLSSAGGRVAGSLINSKASQRIAEMKNNNNKSNKGLEYSIGEVRHG
...........................................................................................................
>A0A2P0XJ31_A
MNENKKNKVSTKEDQSLPIKEKDQKIDQSKISSQNGSESIKEKNSGKDSGRKFNSSGKHRGNRGKPKPKNLDPNPKDSKNFKEEPGFNSVNWFKIDDALSKSIASLSFETILGDSLDLNPEDSRFVSNAQLTVPGIMTLNYTPTIGVSSDPDSAINMAGKALFSYMRSKISGSRAYEYADVILYTIGVAECVAFITSLMRVYGIINNYKFRNKYTPAHLCQSLGFNYNDLVKNRMQLAAIINTFIAQINSLPIPKTFSYMERRVWLNSFIFTDDNQDKAQIYAFKATGFYEFDPTGLTTGGSLFMSSLPDDATVDQIYTYGSNLISSLISDDDIQVIKGDILKAFGDSDLYQLKFMPLDYSVGYLYNEEALAEIHNASIVSPVVADSIHPSSLSNLIYQEPIPGNSSYLVSNPIVGGNTGEGTAPSADHKLLLDTNTLSDPSSDAVLIMTRLGVILSYPTNIADDDSFKQTVITCGTELITACYIYTYDSSSKSLSAIAAVPGIFLGSATTVSTSAITGLLTQMSYWTKFKKAPLGLYTIATTGNNNVWILNYIFGPGNICNYTAVDQRTLVTMNRAVLLAMFNIANMFK
..............................................................................................................................................................................................................................................................................................................................................................................................................................................................................................................................................................................................................
>A0A2P0XJ32_A
MTANQIAYQKALEDARHNRAQEILQSEKQIEEKRHNEKQEIASILSGTGALARGASSIAKLFI
..........................................HHHHHHHHHHHH.........
>A0A2P0XJ33_A
MKGGIHMTKNQIEYQKLLELKRSNRAGEEETHRSNVAQEELTRNRDTVSLDLRGRELGETQRANLAREAENYRSNVARETENTRSNLAREAETQRHNYATEKADTARINLGYSQLAETRRSNMAQEALTETRQNRQYYIDLANQQINNARNAETKRANQEAERLKSEAQAETKRHNEVMEGYSDIEAGSDMIKTFGNLILRYQGLSPYSSQIPGQIMLGGY
.............................................................................................................................................................................................................................
>A0A2P0XJ34_A
MANNPKDPKVNPEAGGTPAPEASAAQNSLLSIAGNISTFTRLGVPAGLETTNYAAVYPKTSGYVDLGAGDTRTPCIMRLKWVPTVGVAHDATADINVAFKAFYSKVRHANSGARNYESPDLVAYTMAMDSIANLYHAGLRAYGMLNLYSSNNAVYPKRIVEAMGFDFEDWINNQPNICFYLKNKMNQLMTFSVPNAMPIFMSHLDISSKVYTDGEGDKTQAYVFVQDVYYSYEKADQAAGLTPVSFFTPNDEKLYTWAQYVQLFERLLQPLLNSEDIAMISGDIEKCYGTVSAMRIVPISDAYNTPVVKDDDILLGINNALIVPIDASTLITRDTQGGFFKCEPESKPYATNDLSAFYDSGCGPQIGANAFLNFGDVANTPDKVSAALRFHPWVEGPVAKIEPSDAGWTTTDTIEACGTEIITGIRIYDGYYDAGLSTTIPTALDLQSSTLWIGSGIQLTDSTTRAFQYCSALSKFDWHMPLFFVQADSGSKAYMTVSETGFLPFCDWQNVAAVPPETMRMIYAAIIYGSFFTF
......................................................................................................................................................................................................................................................................................................................................................................................................................................................................................................................................................
>A0A2P0XJ40_A
MTTNQLAYLNYVEQARSNLAKEEETKRANMAKEWENQRSNLAREAENTRSNQANELQRQKELQQAQYEYSDQAWLRGLQGAKLATGGVRDLAGAYGDIMKNTSSLGLTSILGG
.................................................................................................................
>A0A2P0XJ42_A
LPTLIETFLDLAAVHPYPVFKDYLDAINEVWGVRHNCLFADSYEARQLRQIERTADSGFGYWKPDAPNVVTPQGPDDPTTVQADVHRATDVPPSSSVDVSRAVGVSYASLTAPTSSPMFLGSFTWANTDAQGKRLFSSALPGKAIKQLMQQTMPFAFYRYWHGDVELMFQVNGNNFQAGALVAVYYPLQAQSYDCAFNNLLSGEHALLEPRNSNAVTLRVPFRYFTDLMSTDGILSGDDYLGTISIYVLSQLLSSAATSVTVTVFASFPNSQFYGPTYQQVIPQGPKRLDDAPTTIGVSDLVGLIPGSDAVTQPIRKLNKLLNAKFIAMDDTPVSNGSLPLVNQFPGMSSTNGPKPQLKATLNPAEFYRKTEQIFEPGETTIASLCGREGILRTFDWKTGQTPGTALQTLPLNSLCSDPPSSGTLAIPVNLAVLNCFLYWHADLKFNLRVFKTPFHSGRLRASIALDQTLVKTPSLSDQNLLFNQILDYSGSDEVLSFTVPFIAAREFLYTVSSAVPANTDKIGYLTITVLNPLVVSTATVSTTVKCLLSVSLENVRVAVPHPIPPVNFLTEAPSIVVKAQGPESGEADVAEEPASVPFGTPDAPDEAPAEAGDLNKSSAMAGAIYDIMEVARRAVPISVVSSVRNSATMTSSEGDYNVFTLALKPTTIFSTLFAAYSGGLKVRVLGNAPLFSYIPEGRYINAVPVATTTNAYNARAATALSGTTDSNTYAVSRVQSMCAVEMAYPLPDGNYFIDLELP
.......................................................................................................................................................................................................................................................................................................................................................................................................................................................................................................................................................................................................................................................................................................................................................................................
>A0A2P0XJ43_A
MEFLEQSYEIARKDKHLRNFEQKFKDAFGPYNYDNPDALLDGLTKYYQDWDSISKNWNKEDLKLIKWAFNEVYLELAAVKRDSDRTLTLEESFKLVPVGTNSGLPYYTSKSWTPEMESEYKRLAMEMINGNWEVIPPYVLQHRLQPKGWEKTKVRPVWNPSKAELIASGTVVRPVLELMQRLECYQGYNGPHTLPSVFDRWFKEYELFLSLDYETYDALIHPYFMMMMMSVVDRLFPGNGKLLSAMLKYYTEGKILVPSRGKKGLDVWEGTHGVPSGIGPTFMTSLINRAIVKIAMVKCGIDEYAHIANGDDTALAVSGNQKHLVNLQLISEIAAHYGFIINPDPRKQEWSDKAEWNEMSDEAYLTFLGRYYFETDTRGKMPIMRMATGIYYQERYIPKDEILAKLTKIEYSDPDTVMLEADMIAIIQKLENCANHDNVKQYVHFIAKHTPYFLDVNLWKTERMNEVAKAVRSGRISAKLGVMDYVTVKELVNLQHAVESHYGKSYAELWELSPKPANYEQTIDGRHIKRQKVKAQVNQVIVNAKKEVILENSDTANKLSDILKPSKTMDAKNIQKRLNKAQKSLNSRKLELKQANEMLEQKPTDPKVKYEWIARKSQLEGAITQISINIAELEDALLELQGK
...................................................................................................................................................................................................................................................................................................................................................................................................................................................................................................................................................................................................................................................................
>A0A2P0XJ48_A
MNMKNKICLCKTPSHQDVKLAINMNITPYEYKMELSDSSSRRCCSAKLDLNLIQPQMSDINSDSGTKIQSEDVAIAATTVEGSTMRSTNDSTKVTVEASAPRVIPLTLRTQQDDGSTPGIAQFLSKPTKILQGDLTATDTPTTFSNIACTEALVTSPVYSQKLNGVMSLRFTTVVTLQVNANKFQQGRYILAFLPTGGASPNGTSPSDSVTTWINMHRQNKTQITQLPHVEIDINKTTEVQLRIPYQSAFSAYAFNNGTAGVPSFGDPGVFFMYPYSPLVAAAGSTTAGFTLWVHYEDVETFGNTIYGTNPTAEAQMSWNPRTRKNNKKTDVLSAEMDDSRSVSTGIKLVSQGFGQLSRVPLLSSLAGPISWATDYLSDAAYTMGWSKPRVNDKPMYVSRLPNPYLATYNQTDDSQPLSILSNNHVDPMPGFAGTDMDEMSIDYLKSIPSYLTSATWNLTLKQGDLLWNTELAPAFMSNKDGVSVQDTPISFFSTLFARYTGGFRFHIKVVKTEFHTGRLLVAFNPSESSLFTSSLPTYANTDFLSKTVLDLRDNSEFVIEVPWVSILPWRPNQINTSTTTVNPLGSSFGNLSIYVLDELVAPETVSSSVQVLIEVSGAEDMRFSVPTGITMVPLYSTEMQSNFIPSKIDPLTVDANMIGGTTLTVDTIDKDAACVGEIISSLRPLLKRGSIMGQVSDDSAVTGMSLVPYS
.......................................................................................................................................................................................................................................................................................................................................................................................................................................................................................................................................................................................................................................................................................................................................
>A0A2P0XJ49_A
MKCNSKVTDSLISEKWFKGVSPKAKKHLLSSLSNLRSGSPTTPGFPLYGKTDWSVVTDFLKSVESLSDVPQWLIQCELSRKEKYGPQGGHAPWDELRENAEMYYTRIRDVLDTSCEVEAYRKLSISMLSAPDALRTLKYDGKIATRAAGWRAFDLKKTDPIAQRMALQDLKSGNWKNGWAYFFSRFNKQKKRLFVPMPYSNMIGQAQYFNPFLKAIQNDLRLNGANSDFIFWSDKLGFDFCFHTVIEEKLKDVDPSHLVWVMRDFDKMDTTMGPSQKLHYFIPKLNAALHFGDHSENAKRMTEMILFSNQCPIATPDGMWTGSRGEGSGATVTNGGETCANQEYNRIFNKALSSKCKQNKIRYRCLVSVGNGDDGLGVYELYDLSQFDLFEKLIREAAQYAAEQTRFIIQAEKWDIHLGSYGKYCQYYISKTSDGALHAYYLASLILNSICNPEKQYKKSDWDKDYRDLDIIMKLSNGRELPYFTQLIDYVDNGMKYHLLGSSDEDARRILSKWDKYQSLQDGSLEYNWFDTPEKRGIMNNPVVIYLLNKRAIQI
...........................................................................................................................................................................................................................................................................................................................................................................................................................................................................................................................................................................
>A0A2P0XMC2_A
MTANQVAYQNMLETARSNRAREAETHRSNVANETETNRSNVTRETETNRSNLVKEGETARSNKANESLTKRGQNMKLAGDLASSVIKAAGSVTGSLAKGFSAIPTVI
...........................................................................................................
>A0A2P0XMC7_A
NNDKGFARGLRDNPLAEKGNEKAYPKYSSHGQDPSWYASNDLMLRDMATFSFSLPVGARIDAIEDGATVAAPGLMAIRYLPSLGLQNKTNSALARAAQQFYTYVQQHYTAVNSSYESADLLAYMLAVSNICTWITIGKRAYGCMKKFSHYNKYLAKSLVNACGFNYEDLKDGQADFRTNLNTYI
........................................................................................................................................................................................
>A0A2P0XMC8_A
MTQMGLDYVKYLETKRSNMSREAEDNRSHKAQEAETYRSNLARETETNRANVAKELETNRSNLAKEAENNRSNLAREAENYRSNTAQEKLTAERQAEQARSNRANEVLTAERNEETKRSNLAQEELKNIAAMGDSASKVAALDRWARDHKDLGSNTLKRFLTGADITSDLVGKLTGAVQGGAKSVGAIMALM
................................................................................................................................................................................................
>A0A2P0XMD0_A
MSKKEFNAKGNGMIKRGRNPREFKARSKYNLDEVKSNDVNWYNKYAENYRTASQVPVWFEINGSPVPLYNCVPEYLVSTQTKERPLPGIMAVEYVPGPGIAQTNTDAINKAFSQIMAEIYSKTAADALKFQQADLAMLLTSLSTTVGLIAEAKRALETVDFWTTRSVNYPKALVTAMGFNWQDISRYRANYTTRLNNLIHQFNNMHLPDFLDIYHRFYSLGHNVYIDEDSQFAQIIFFKMKGFYTYDDQTFKCTWNEISGVYNMDVFLDLIERTLVAWETSSDLYNIKGCLIRAYSDSTVLSISDASVNDMLSPVLDRYMMLQLMNADIIDYTKIQPSSLEITQNVQKNVLIWQPTSIQYSTSTEVNGFKLGSSHYLRAYDETLSADDNVEMTRLCVTWQRNSIAGTSDQFKDSITSMNTEFVCGVKIYACNSSSTNDFATLLCSIKSNADLITVSNADKITYIMALSPFRYIPRMWLYNGSDESFTTLGDTYNYILGIYL
.....................................................................................................................................................................................................................................................................................................................................................................................................................................................................................................................
>A0A2P0XME0_A
MGLELDLPSCNCSVGGLFLNQTYALLRKEEMVMTGNQIRYAEYNENVRHNLASEYETNRSNVARETETHRSNVANETETNRHNLAYEAETVRHNQATEDETYRHNVAFENETHRHNVESENIGWENVAVANKQAQASLISASAARQSAQAATTRANTEAKYAGTYASAAAKQASAAKRTSQANKKNASTKASLSKSESFKNTTQGASNISSTIKNTIDAGKSLMSILKWR
......................................................................................................................................................................................................................................
>A0A2P0XME2_A
LIAQSKKFTCPDVMDILRKHYWMSSNIYADANSAKAQFYVFNQTHFYQFNETTSTGGSLELIAAPSD
...................................................................
>A0A2P0XME4_A
MKGGIHMTKNQIEYQKLLELKRSNRAGEEETHRSNVAQEELTRNRDTVSLDLRAREFGETQRANLAREAENYRSNVARATENTRSNLAREAETQRHNYATEKADTARINLGYYQLAETRCSNMAQE
..............................................................................................................................
>A0A2P0XMG1_A
HGKLRIVWMYPMAMNLMEYKVTQPLQDAIAEKTLYVTPWRGFEAVKRRFTQLWAKHPYAFGGDTTAMDAHMQSPQLLATGRASEPLFSGETDLMQTLMHVGDIDVICGPNQIIRNQEHGIASGSGWTQLSETIFQICMFHKYISVNSLSLTVDDGMGIGDDYVWFFDEQPDSDKIVDFWQEAGLPGKPEKQSNDPNHCTFLQRLFIKGF
.................................................................................................................................................................................................................
>A0A2P0XMG2_A
VNDPAWYTRMTELMGSLKAINFSERLGDLVPSGPDTVPHGDAGNLGQAIPGIAEIEYIPCYGEALDDQSPINLAAKDVYAFIRHENSGYTNSHPVDYMLYLAAIDSAYHMIMEVERLVNASCCFSSSNKYKATFSALIKSYCSDSYGDSLGASIRANRANIEAQINLWIKQLNTFYIPKGQTVTARHAWLASYMFADGSTPKSQLYFYRSKGFYKYVETEGAGKLVLKNFGGFSYDWNTVYTWVNEVIQALISSEDIGIMSGDTLRAYGSDGCYRLAAYSVLDEDAFVSYNCEEPLSQLQNAVFPITSTPISTIQYTQNVDKNILEFSPSFKITRTVKLPARSDGADVDATPLKEEVKKQLKAVYEPVLTKFTSGAAEATEAMVLTRLAPVYDVDVVASAVTNKTTFTLTITTTPKSFGTEIPTAIRVYTYGYNDDQGKMEIYAKELMPVYLGVAKASDFTWTDFSIAVDQSIIECFDYHPRMTAIWVAAVEENPYLVTRMVMWDFDNYAYPGEEVFKLLNLAAV
.............................................................................................................................................................................................................................................................................................................................................................................................................................................................................................................................................
>A0A2P0XMG5_A
TRRTILLSGQQTSTLSVNVMFQISALNSSQQRVVATNPRMRSYLNSLMQSVPATPRSWLYEWQPTPEFTLMKWVNQLNSLLGGGTEQEKLILQFDLKQIEKCKPQGGHPPMWEGIQTESFVSQYEPSSVQTVDLPALSQVLGIPEHSIRMKGFDAILLDMRQRGTLNTNSGWDLFTRRSLAWQVARKQAEDGTAMAFPAILLFRNYHGKLRIVWMYPMAMNLMEYKVTQPLQDAIAEKTLYVTPWRGFEDVKRRFTQLWAKHPYAFGGDTTAMDAHMQSPQLLATGRASEPLFSGETDLMQTLMHVGDIDVICGPNQIIRNQEHGIASGSGWTQLSETIFQICMFHKYISANSLSLTVDDGMGIGDDYVWFFDEQPDSDKNVDIGQEAGLPGKPEKRSNDAIHCTFQKRLFIKGFFSRDDSQVVGGIYPTSRVNRLGRRIP
.........................................................................................................................................................................................................................................................................................................................................................................................................................................................
>A0A2P0XMH3_A
VVYPSFQPGMKTPAFSSDVWAMAKADVTKKLQRAGCRSLRPVSYRNVVDDMRARDTLESNSGWPLFTRRHKPEVIRQSIEEAEDGRWKTYPAIALFRNYNRKTRLVWMFPMSANLVEGSFFQPLQSILMKSSLARQFLAPWNGFETVRDLVTHTYAAGNSVGASDFSATDAHFKLGTSMEVYDVLAPCFQPAYRATLKESIRYMHEIPLVIGPDSKLVGEHGVSSGSNWTNFIETIFDMILAQYVTFREGLNSYSGLYAIGDDMSWFVNSDRCPTDFPYASRRCEKAAS
.................................................................................................................................................................................................................................................................................................
>A0A2P0XMI5_A
PKQFNYYLRCLWLPHNVYTDCDLDKAAFYFYQFKNSLIWNGTSSSTGSMLKDTVRPGCAYDTDVCKFANIISHSNIIINGLMLNEDIAIMSGDTLKAFGNNGLFQLQGIDEKYMTIPLYNKEVLNQIHNTMCLNVPYTETGNTAIANWDVTQVNGHLQYIPEFPWTAPLDVLNIQDQATYTKLGNLYTSFTPILDSGEEEPSPDSVMEATRFHFTGGAEFLVNTSNKTVTSNFEITSCGTEICVHTVFYYSRSWNNDLVATIVLTDLQSNKGLGTIYPIRMADATDGSN
.................................................................................................................................................................................................................................................................................................
>A0A2P0XMJ6_A
ATPHSWLFENESSETTLRRWLTTLAHLKELGSFGEEVYQFDTKQVEKFGPQGKVPPVSEGLETLEDSYSANEPDMWLPANYEEQCAKLAAILFGQEQLHRNRPLRYESVIDDMRERDTLTTNSGWPLFTRRKLEAVRQQSIADAESGKAYTYPAILLFRAYNGKLRPVWMYPMSLNLIEFSFTMIIQDRMRRRHLPYITPWEGFEFVEQQFTTDWSAVTAISGDTTKMDAHFRQKQMKVVFDIVKLLFQPQYHAQLWETMRLVNEIEAIVSPTEK
...................................................................................................................................................................................................................................................................................
>A0A2P0XMK2_A
QSWYCKFSTRKHLKKGGNEMTHNQIEYAKHRETQRSNLAKEIELNRSNLANEGLARDRLSQEREIALSSLQETKRHNVASETETSRSNLAREQENYRSNVAREQENYRSNVAREEENNRHNQATEIELNRHQQVAENETRRSNLANEAIGRTNAMANARNAETNYQNLSELIRHNVANENQASIN
.........................................................................................................................................................................................
>A0A2P0XMK3_A
MTKNQIDYWGNQEKERSNRANEAETHRANVERETENHRSAVAKETEDLRHHQADEANNALAANARMVKSLADQNNYELKLKQWNEGGKDEVAARIDKALSEARKTRGSRDYMKGEYYDAMSYDERQIANTSYAAADQADAWADIIGSALGQ
.......................................................................................................................................................
>A0A2P0XMK4_A
MTQNAIEYGKLMELRRSNKAKEHTESRKVEGDLDIRSAANLETKRHNLTYEGETNRHNRVQEGQSYAAQLETRRSNLAREQQERNSLAETQRHNSANEFETNRSNVARERETQRSNLASERETNRSNLAREAENARTNMANEAIRRDTNTINYTTKSEENRLRELQSSRDYELGSRNASTNLMNAYTQSRRAYNDYEVNSQNARTNRMNAETKQKEFDLNNWKTPLELILASSNRDIAASEAQEKVRHNRVSEEETATQNKWNRFYTGVDTFGKTVERGSKVFQQYSNKR
..................................................................................................................................................................................................................................................................................................
>A0A2P0XMK7_A
IRGQRRTVELMKKSTNSGSPYFTKRSKVVEKTVPCRLNFNSESLSVTQSLPNSLWDACAVLGWRGQEGGPSKEDVKQRVVWMFPFAVNVAELQLYQPLIEAMQHSRIPKVPAWVSMESVDRAITRMFDTKAAKDLVICTDFSKFDQHFNKDLQDCAAKCISYLFKGDSGLTNWINDVFPIKYAI
........................................................................................................................................................................................
>A0A2P0XMK8_A
MAKNNKNNKGFKNQQQKGGNRDGRQYDSRRSDRSLGIIRSGDHKPVYEVEMERNHPDWYKDPHGVVDAAAKIATYLPNGRAYSPMCINDAQKVGDPVGIAVEYIPCPAFSSTSDSAISIASQVVLQQIKKVLNKPVLNYQAADPVMAYIAFLSIVIQTNEIRRDVGIMNSYSTENFAYPKGILRMMGYSDASIEDLRSNLANYTQKYNTILYEISSIFMPFENNILEKYKWLSTGLWRDHDNVKAQTYAYCSSGYYNFDETTSDQGSMAKWNQFDHKKRIGSRKLMNEELSHLSYCIEKLRSSDSWNQMVSDMQRAFPDSQTYTFSILDPNYMVEISHNTDMLRQFQNTITVPYGDDAASADITQNVTDNTVISTPWVPTEFTKDELKEIVTAM
..........................................................................................................................................................................................................................................................................................................................................................................................................
>A0A2P0XMK9_A
NRRLLIRRSPVDIGKITSISHGRLMNNRVRIRILRDRKILISNATINCAEVLSQIHNIRTINSRVTNEDFAITQDPNTNTIIHKPAMTYAGNLTNVNWATPNEKTPVVLDLHVDNPTVTDITIASRLAIAVRSVDTTNKKVYLYCGTEIPWSMSVIYYDDTNSTYEAFAFASFIGNAGTSVANANDLLQALSLLSSFDWHPIVTTFVGS
.................................................................................................................................................................................................................
>A0A2P0XML4_A
MKGGMYMTDIQVRYWQNEENKRHNQATETQNANELTETKRHNRKTENVASGTLKENVRHNKATESVARGTLKETTRHNKAGERETKRHNIAGEKETKRHNVSTEYETNRHNVRTENQTDRSINETVRHNIASENINRSNVTESRRHNKAQETEINRHNTTSELVQGLANEASLTKAEAEARKTNAAAEAQEWENKWKKNNPTTADADRKFGNSGLGTIAKATTGLVDNFTQAKKEHNNRNQRMKRDKSQKSKSGGGGGSW
....................................................................................................................................................................................................................................................................
>A0A2P0XMM6_A
TSFGNYFKLPNPGLRAYFQHVESGQPEEYRTPFYKGRSLSSLLAERDSHLVKIQGKYPELYQFEEDLGKKVGPMSIMFPLKDRIKDIDSYYDSILLESKPISEVAIRSAMSEWADIAGIRIRGKRRTVELMKKSTNSGSPYFTKRSTVVEKTVPCRLNFNSESLSVTQSLPNSLWDACAVLGWRGQEGGPSKEDVKQRVVWMFPFAVNVAELQLYQPLIEAMQHSRIPKVPAWVSMESVDRAITRMFDTKAAKDLV
................................................................................................................................................................................................................................................................
>A0A2P0XMM8_A
KVFVNTRQIYNSQTTLKCLVVWKHFQKGVLMTKNQIDYWGNQEKERSNRANEAETHRANVERETENHRSAVAKETEDLRHHQADEANNALAANARLV
.................................................................................................
>A0A2P0XMN1_A
TPNILYMYKEKTESTGGSLEAQKMSTIHTFDDIVAFGNKLIKAVIDSEDIGMIMADVQYVYQQSEVLSPTVIDEFYIVGPDYNEGILMDINNTVVTGEFQLLSDYITQDPNTLSIKFQPSVSVTGYSPLLTRKILNAQGSYTTPDYVMMMTRHTVGGSIIGETPTDWSKPYPVALTAFGAEVVNKIKLVGVNWDTQGVSTFVVLDTITSSGMGIDSFKPAFAALSQFRYHPLEYIYSTTDEDGYSLIHFLGDIDNYTTVSNEDLRMMHDVNTSLETVV
......................................................................................................................................................................................................................................................................................
>A0A2P0XMN3_A
FTNVTKFNWDWIIGYPRDAVSLRSKMIMGGSTTTQTKVNPSSMMVLSTIIGPGWAESVNDGVNIGLADIMSKVRASLSTSNIGFETADLGIFFASTGSMAALIASTKRLLEARLQAADRNYLYPRGIVRALGDTYDNVFNNINQYAARLNKCIDRYNQLNLIEGFDIYGREYAMFHSLFMDEDSTLGQIYAFEQANYYIYIDEESKAQNVWLSSHSVETYLNALEECLNAWYGSSDFYQINGTLLRAFKEASRQHIDPFDMSNFITPTVDREFLLQIMNVTIVGDINTQSSGQADF
........................................................................................................................................................................................................................................................................................................
>A0A2P0XMN5_A
YAYIGFLKRVYRTINAFTPQNFNLPNVALRSMGFTNAQITSLRVNKVNLWGVINTLSLDANKYNLPGVMDIFKRHYWMNTNIYLDAPVEASQMYIFNQLGYYKFKLNTDSSGMLSLTPLDIQSMASDSIVSDLFTYGNALLAALNDSEDAYTINGYITRAYEGESMFNADIMNQDDVLKPVYVPEVLMQIENSKCALPDEYISNWITNFMASDANYADVWNITQDPSSNTIYHKPSIPSEQELAILQPDDYFINMRKDNPSVADNIIATRLMTRAYLVGTDQSAIPVFCGSEALMYYGVYAYTDTLDTEGH
.......................................................................................................................................................................................................................................................................................................................
>A0A2P0XMN6_A
KGNYKEVGFKWSSPGIMALSYYPSVGQSNSITDPASITAREMYARVRKAYSGTLQVDAPDLMMYILAMDGIYSYIAYCKRIYRILDLYSGTNTYLPDALLQAMGIPSEVALTLHRHKTEFWGIINTMIADAAKFTVPAVFDILNRHYWMNDNVYLDRPNVKGQMYVFVPMGFWQFKLDAEQRGSVQYYPLNIQASWTQVSFYTYFKYLMNALNTDEDAYTINGYFARAFENVPVFSIVPLGQSETFEAVYSEEVLSQIHNLKSIPGFVPADVTQDGTTDTIYSEQDYPITQTDILNADGFQNLLDSDVSNPTSEEIVIATRLMPSVEQIVSGNRIRTVA
...................................................................................................................................................................................................................................................................................................................................................
>A0A2P0XMN8_A
YSWIRHANSGHTNYDPSDLMLYYLTIDQLQTLYAWMCKIYGNISKYSAVNRYFPESWFKAVNIDFADFQSNIPDFLAYLSLFAIKLATFAVPDEFPIFKRHALLASRMFIDSNMSTAKFQVYDFEPRHIFKYAGLNTATNTTDLIPVSMPNVGGDPMTFSDLVAFADSLINPLISNVDDFGTMSGDIRKAYLNRGLFMVNQIGSDYATDFTYDEMILQQIHNMDMWGQLVIDHTVFGPSEDWNKWVNVRADALTDIVTYSPHVTTAMPYLPYSVDETMRTHKCVLVDKDDPTPDDTFEVTRNV
...............................................................................................................................................................................................................................................................................................................
>A0A2P0XMP0_A
ERNFEMAERKPTNLQDGSPENPTPASQDNELVRAATALATAYATGGPIPYNCFAYTDEGGVALYTGDRPSAGLMVLDWIPSFGVIRSDTDEQNAAMLKHWAHVRGVLTSGKQPYEACDLAIYEFCLDSLYGLYYEMLKLYGLRLKYSAINRYWPEQIYRAMGYNYASFVKEGKNFDFYLADWAMKLSSFVLPSDVDYFKDHMSLNSIIYQDGST
SSSSSSS...............................................................................................................................................................................................................
>A0A2P0XMP3_A
MQVSKVNLGDYADLPNPGLSKYLYDLQRGQDEVYRTPFFNKRPIPIILGSWLKRLKRSSRLSLMPGLWEIEEAQSKKVGPFSVIPPSSKRMESVTSFWTKLERGDPISDAAVEATQHLFQKQSLHLWSFDQVKAKMRLNTNAGLPYFIK
.....................................................................................................................................................
>A0A2P0XMP4_A
NERETNRANIARETENARHNRAQEGIGYANINLGYSQLAETTRSNLAQEALASERNAENQRHNLSSEYIDMTRVNETKRSNIANEGLTRQRNEEAQRHNEAVESETNRSNLARETRSANELAERRRRNTADIILGGVNTASNVLSNRAKRGTEAVKGISSIISMGAGLIGG
...........................................................................................................................................................................
>A0A2P0XMP5_A
PLAYDFGRLKFGPHGMGSGSGGTNFDETLTHRALQYEAAQSIGSTLNPYSQCLGDDGVLTFPGCTADIVMQAYSSHGQDMNLDKQYVSKHDCTYLRRWHQDNYREGDVCVGVYSTYRALGRLCEQERFYDPEIWGPKMVALRQLSILENVKYHPLKNEFLRYCI
....................................................................................................................................................................
>A0A2P0XMP7_A
QDCVYLRRWHHQYYRVGGICVGVYSTARALGRLCEQERYFDPDVWGPKMVALRQLSIIENVKYHPLREHFVKFCMKRDKYQLGIDIPGFLDNIASEAKKATDLMPDFLGYTKSMQKDANVGIENWWIVQYLKSLT
.......................................................................................................................................
>A0A2P0XMP8_A
ERRSLSTMSTYADMETKYQEYFVLPNPSLRSMFGRIEHGNPTVYSTRFYNPKDGAQKSVEQIVNAWLDILESVKAKWPGLWKFEIDLAKKVGPMSIMKPLSERLDDIDSYYTSILLDAEPISPTAQQAVVKEWSKLSGLRIRGRERSVELMKKSTNSGSPFYQKKKGVVGKAVPCEVYLTGSDKYPEVA
.............................................................................................................................................................................................
>A0A2P0XMP9_A
IAWDEDFNIMSGDILKAFGTDGICKVYAIPPDYSIEVLYNEEVLLQIQNSTAIGYLSVNDSVIYQEVSDLTSDSYLVASIYFGDGSDYLPKTSGVMGDPMLTRRFVTTHVQSPGAEVTVVATRLTNMAYQGKGTNPKHLMVCDT
................................................................................................................................................
>A0A2P0XMQ0_A
EGGISNEDVKQRVIWMMSMALNIEELQFYQPAIEAIQKNGLIPAYASMDAVDDEVTALFATKGADDVVICTDFTKLDQHFNTNMQDAARVIENSLMTSNTSWDDRLFNAKFRIPIICSEDLMYTRSHSMRP
...................................................................................................................................
>A0A2P0XMQ1_A
YTLVNTPSVPVDPRAIEATKVTFAKAKGVRLKSISNVLQDMRLNTNSGTPYFTKRRNVLEETLDAFSNWNDRFNPNVFKAFHNAAILGWRGQEGGPETSDVKQRVVWMMPFGLNAQEGMAYQPLILAWQKANINSAYISFRAVEEKITRLFDTKGDEYVVVTDFSKFDQHFNGDLQKAARDIIVHQLQGNVESSAWIN
......................................................................................................................................................................................................
>A0A2P0XMQ2_A
RQASGSGRQSSGASRGSASRSSSNRSGSASPYALTPQLASDAGNLAFGRPLGAPIDLEREFNDGSLLPAASQVRPAMTSIPGLMVFDWMPTIGISKSTTSPVSLAGRKMYYFVRHMNSGHANYDAVDLTNYLVAVDSALYMFAYFRRIYGLLNVYSPLNRYFARSAVEALGFNFNDLQA
...................................................................................................................................................................................
>A0A2P0XMQ4_A
FEGTGNFTVATLQEDELLDSVYVPEVLMQIHNIRSLSSSYSAGDWSITQDPTTNAIIHKPTLGFTTTTSDFLNGVFPLEDSTLLLDINNDHPSVADVTIASRLAPIVGKRTAAASDDAFYVHGGTEVVWHMSIIVFDPSTKAMRGYGVNTIMACPT
............................................................................................................................................................
>A0A2P0XMQ5_A
RWEQYPAIALFRRYNGKTRLVWMFPMSANLVEGSFFQPLQSALASSPLALGFLAPWTGFEQVRKLVGNAYSAGKFVYASDFSSTDAHFQWSTTKQVFDVLAPCFQAAYRPAFLNSLRHMHEIPLVIGPDRMISGLHGVSSGSNWTNFVETIFDYILA
.............................................................................................................................................................
>A0A2P0XMQ7_A
GLDYLKNQEARRSNLANEAETNRANLAKEGENLRHNQATEAQAEAELKEKSRANQAQESLTAIRDAATKEHYERQDATNKAHYERSDAENERANKAREAENNRTNFANEQIKRLSSLSSGGDPLIMKDYLDNLRAELTRAGYGPEADELA
......................................................................................................................................................
>A0A2P0XMR0_A
VNSDALPGVMAINFVPTIGEATAPTSPINLAASQVYTYIRHVNSGRTNYQKTDLMLYLLSMDQAYAYWSELKRLYGTLMIYSKTNRYYPRALVAAMGYDFDDLINNMAQLRAFINQFAARLGSLALPAS
.................................................................................................................................
>A0A2P0XMR1_A
LKAYGPESVIGMAQVPEDYLTIPVYDETALEQIQNMTIVTMDWAYGTKTDAIDGCASFAQDFDIHQSATKDFLVYDPAFVTTEVLTRRQLLNFYKENPSPEDVLNATRLMAMPSSI
....................................................................................................................
>A0A2P0XMR3_A
GFTNAQITSLRVNKVNLWGVINTLSLDANKYNLPGVMDIFKRHYWMNTNIYLDAPVEASQMYIFNQLGYYKFKLNTDSSGMLSLTPLDIQSMASDSIVSDLFTYGNALLAALNDSEDAYTINGYITRAYEGESMINADIMNQDDVLKPVYVPEVLMQIENSKCALPDEYISNWITKFMASDANYADVWNITQDPSSNTIYHKPSIPSEQELAILQPDDYFINMRKDNPSVADNIIATRLMTRA
...................................................................................................................................................................................................................................................
>A0A2P0XMR4_A
RKGFHSRESDTVAGAYYPTIRALNSSLNPEKFHEPRKWNSDMFCLRQYMILENCVDDPCFPEFVKLVCAGQKDLIPFARKSASELSDIMTQSRLIPGLNPSYNQEKRERPLSSFV
...................................................................................................................
>A0A2P0XMR5_A
SDKFQQSIPGILAMRWSPTLGGDPSLMRNAAQNIYSWVRHANSGHTNYEPQDLMMYLLAADSFYSFAATLRRLYSLL
.............................................................................
>A0A2P0XMR7_A
CMARDKYRLGIDIPGFLENIESVAQAAIDNMPDFLGYTKSMQLNGTKAIGISDWWIVKYLKSLA
................................................................
>A0A2P0XMR8_A
GRLAEQERWYDEDVWGPEAVALRQLSILENVKYHPLREEFVSYCMKGDRYRLGLDLPGFFEKLDKLSNELTSLMPDFLGYTKSMQASASRGIN
.............................................................................................
>A0A2P0XMR9_A
RARRYGASVMALNFITWPGVSEDILSPLNVESQKFMTYVTAGNNRSKTYQASDMMMVILAAGELFALYQDATRAFGLANWFEPQNLNVPRMLVQACG
.................................................................................................
>A0A2P0XMS1_A
DVAAESRRHNVASEGQQSAELAETRRYNSGRLAQSANELFETSRANQAREVETNRSNLVKEAETERANRVREEETNRKNTLDHSEQVRHNK
...........................................................................................
>A0A2P0XMS3_A
SYYDSILLESKPISDSAIRSACKEWADVAGIRIRGQQHTVDTMKKSTNSGSPYFTKRSKVTKDTVPCTVFSVPQRGVVHQHLPNSR
......................................................................................
>A0A2P0XMS4_A
MKHAFSKVLGYITYLLAYVLSTFVETRCYVYSGEHRRTEIILFGKNIQLIRVYRITNSGLRTIYRSVRHLSIDEVLEVEEQYLQLTSRKDLVSSRTKQNKEARYGNSKSAEHAENSERR
.......................................................................................................................
>A0A2P0XMS7_A
VSFGANQNELRRFFSMGKNYKSRKGSKNYGKRKFKDNFPPSKGKDAGVSGEDTAKKAMNDFSWYNNNPLLLESASRIPFAYATGKSMKPVQIIGKDVKGNYK
......................................................................................................
>A0A2P0XMS9_A
LKDRLESIENYFTMISLDSEPISRQAIESAYSFFSRAGGIRCANERTVVENMRLSTNSGNPYFTKRRKVAELMLSSYVYRDSKTSEWMVLTPNGTYKLCAILGWRGQEGGRSSDD
...................................................................................................................
>A0A2P0XMT1_A
NFDETLTHRSLQYEAAQKSRQMLNPNSQCLGDDGILSYPGITVEDVTSSYSSHGQDMNVEKQSASAHDCTYLRR
..........................................................................
>A0A2P0XMT8_A
AKKVGPMSVMKPLKQRMTDIDHYYEDILLSSEALDWSAIAAVLKEWSSVRGLALRSQSRTVETMKKSTNSG
.......................................................................
>A0A2P0XMT9_A
LKALESGTAAEKEVFQFDTSQLAKWGPQGGHEPLNALLDDVVLPTFAGRDAIPDVFSSTAWRKAKQKVTHLLMVQGKANRLR
..................................................................................
>A0A2P0XMW4_A
YSGTLAVSASDPIIYMMALDSIYSYIGHLKRTYPALNIYSPFNTMMPGGILKCLGYESADSIQTLRAAKTKLWGNINILIAMSQKFTCPDIMDILRRHYWMSSNVYGDANSAKAQFYVFNQTHCYQFDETGSSRGGALSLVALPENATAQGLYQFGVNLIEALAGSEDAYTINGYFQRAFEGSAMFTIAPLLQDEQLSAVYVPEVLMQIHNARIIGASIVTADYAITQDPDTNAV
...........................................................................................................................................................................................................................................
>A0A2P0XMX5_A
LEEPNTAKRSYNKQPQNKRGKGKTYERDVDNSKRSFQQDSRNMYESKENDYRWYVPNDQMLKDTASLPFTLALGNRVNRGLYGDDYNNYAIPGLMRINYVPTYGTSAD
............................................................................................................
>A0A2P0XMY5_A
SYVYTDSNMPKAQFYNFIPEGFYRYDETGSTQGTQLVFEPLPTNRGLTGMITHCRSLVAALSESDDAYTMNGHLARAFDGVSNFSIALLEENEQLEFSYDPIVLSQISNATAFPGVRNALLADFAITQDVDTNSII
........................................................................................................................................
>A0A2P0ZI26_A
MGMETLNKRNRVLPECDSCSSSESSLNDIDICGDDDGLGDEALDAGSVYSSSQKLLVSVAKDVLLDDCDATILDISLPSALWFLSQRYLTCCLRKELLPLPGISEKQTVLLRQLIRRVARRHCLFTYKCEEWFEGCLKIKEDGNEKKEPPTEAEKKAQDDWEEFCRKAACSAS
.............................................................................................................................................................................
>A0A2P0ZIY8_A
MRMSQTKQVEEKPQEIASNGDPMRRENALVENQQTVQFLDESNKIEVQVEKSTEKVPQLFRSPTLSEFLSRPFSLSTFLWKREDVAGSCVYRAALPDALFEIPSIWKKLANFTYFRSGLKVQIRVNGTLYHYGMLLAVWRPFALGKTTRASGATASPTSFDNVHTLSQYPSTLVSANSSDVVDLEIPWFSLAPWLHLEAFSETSPSEEVRKLYSLGIFELWVVNPLISAGESTDTPISVTVYASFVQPELEGRTYKSLNYKPLALPRLTDTFRGLYLSIGVPSEQSSAPDSTSSAPAAKTPRPKAQAGSGSGDDEVQERPSSSIATATLFPQDIASMSSHLPSLSLSTKPIFNSSSPSILSVGNPSFIDFVSKPSLILMETIPPEKNSGDVLLRLPVSPMLYSWVVNNGRRQFHSRLSYLSSFFSLWSGDITFTFQVVCSKFHSTRLRFTWVPTVNNDVKKPLHSAEYSLAHHKVVDIQGETEVNLTVPFLYPFRAAPIHRGNEVSDSSNGVLVVSLMNRLAYPAPKIPPIYLNVWISSKNLHLSRLRPLSERKDNVLETGASRTSLQQRAKAQGGVGTGDDPPDRIGIDALPLSIASAGDLIGEGNSSFSDLIRKPSFVRKVDPGKYLDLPLVHVPEATGDIRLTSLLQYLSMAFAAYAGSVRFIVPYSAGASILAIPRLTNAPATASTDEKAKLVDYLESETVASVAFFPNYFESHKSFILPFYSTLSAIPTTLFPRAGTAPDDIRLPMVSIHAFGNTEPVPILSSAGEDFQLLGPLGAPMLTES
...................................................................................................................................................................................................................................................................................................................................................................................................................................................................................................................................................................................................................................................................................................................................................................................................................
>A0A2P0ZKA7_A
MDILNHGGTLDDILVPHISKELAEHLKNEFSADRQIASGLLSDTNVVRSESYLLGFLAGLGYSRQVIDAMIANQEAKFEEDTLVDVTDSFLSN
.............................................................................................
>A0A2P0ZKC0_A
MEVPVFAEDIGQTAEWAEEAYESQGYKVNRIREARDWEPVE
.........................................
>A0A2P0ZKC1_A
MRDAIHALNYALAQKESNLRAIENWAESFNRDAWILPEHEKTVEEIAALRRAINKET
.........................................................
>A0A2P0ZKG6_A
MINNENGRCALWSNSWSEELGFWTQVTAEEAHEAGIYTLDTNFTYWLAK
.................................................
>A0A2P0ZKL0_A
MSIAATLENDLARLENENARLEKDIANLERDLAKLEREEAYFGGSGGKNTGEISEKVKLGTKALAGQWLAYGVTRSVTKSSVMTLAYGSKEFGFRQQVLEDTIQPAIDSGKGLMFTQPNQAAGYMAKLIWESVSVTVVAAVEAMNWLKSAAKLLAAEVKDKKTGEILRKRCAVHWVTPDGFPVWQEYKKPIQTRLNLMFLGQFRLQPTINTNKDSEIDAHKQESGIAPNFVHSQDGSHLRKTVVWAHEKYGIESFALIHDSFGTIPADAANLFKAVRETMVDTYESCDVLADFYDQFADQLHESQLDKMPALPAKGNLNLRDILESDFAFA
...........................................................................................................................................................................................................................................................................................................................................
>A0A2P0ZKT4_A
MIGYTRKGNKVLSVLDVDKFFVFYDGTKLTKNIVKLDGEFYYLDSVGFKHVRHDDVVIFDKNKDYWSDDNEVIRKEKLDSEFAVIEAPWICPFLMSFRFHMNFNTMITVFESMLEEFDKDDSDDIEELKSQLSWILKNKDFFRYIMD
...................................................................................................................................................
>A0A2P0ZKT6_A
MADKIFDFIAKDSKQGQIKHKFIKAATLKRAIEEHDVDLKKYGVSEITLDRFIEISEKYDEYFSRETISPSERKRSLEDYQGVLLLTNVDY
...........................................................................................
>A0A2P0ZKV3_A
MKVYLTSYKASDGVRVAYACASDSWVNFYFRRFDKSDTEKDVLNYIMSFADKSDEKIFIISNNQKMIKIMRKMEDTDNVSFIGRYESEQSRDIFVKLQVALTKKEN
..........................................................................................................
>A0A2P0ZKV8_A
MKSIFWIGSEIMEPFTTVWYLVLLGVFVAFVVVVIISIVIMTSETEDGEPLFLAGYLLLFSLGAILGWGVAGGLLAMFEHFILHMV
.................hhhhhhhhhhhhhhhhhhhhhhh..........HHHHHHHHHHHHHHHHHHHHHHHHHHHH........
>A0A2P0ZKW1_A
MEGNQIELLEQLWYLQGRVKKLEEKLETLQLENDDLHYELYELKGEDKDDEE
....................................................
>A0A2P0ZKZ4_A
MTDKERIVKLERQLADATADIKILEEENESLQNEVEDVEKDNQALSVCYELLGQDYDDLYREYDELANGDNRTVHVIIDKIHELIGNGITAGDFKRIADMLSTEYSIKGPIYGLDY
....................................................................................................................
>A0A2P0ZL11_A
MSNNHKLTLIKAILYASDYVTEDEKFNAIRHLIHGWDKEPNIESQKPWLDDLSVETRDIIKSLSDD
..................................................................
>A0A2P0ZL12_A
MKMKDKMTGNIAIEVTDDQVKFKSELDEQTTWGFIIVSLINLSKRLDLDEDELLEMVEYTWKEMEI
..................................................................
>A0A2P0ZL20_A
MRKGITDVGYPFSLYKWEAEALMDGLNLRDVDTRRAQLDQAIYIAGLSNADKPKRALSKMNYGLDKLERKITNKKNAPQDNKRIASMIGKVGKLFSGENKEKEGG
.........................................................................................................
>A0A2P0ZL31_A
MIEICIKMTKDGEIEYCLADGSEPITEFETGVLFSQLAAHQLIKMMNGNAKLAKMLLDKLFDKYVKGNDNEN
........................................................................
>A0A2P0ZL47_A
MFYGLIRFIIMVVLGTLIAFAFALGVGFIVAAPSVWKWVAYAIIIIIWFIYKMS
....HHHHHHHHHHHHHHHHHHHHHHHH......hhhhhhhhhhhhhhhhhh..
>A0A2P0ZL50_A
MNALSDTVITALITTIGSVLVAYITVAYGKSPSNDDKDKELEKKIEELEKELKEHDKNNP
.....hhhhhhhhhhhhhhhhhhhh...................................
>A0A2P0ZL51_A
MIQQIPICLAVKTANVDGYFNSNHYFKDAPVKICFSLRNFDATPTL
..............................................
>A0A2P0ZL87_A
MTRTILDIVLTIVAAGMPAMAVVAFKMLMANKKAATIVNALKPLAEAAVQASQKFGEDKWLDGETQRLNAIAWVKDNLYEIGLGDVEYNIIANAVEKAYQEVIKK
....hhhhhhhhhhhhhhhhhhhhhhhh.............................................................................
>A0A2P0ZLD4_A
MNEDELKRLQGSIQKINRTRAQAMNHYKFKQIPVSSRGYLEFLKKVAKINSINLSKMGEDSFAIENRKIMQQISASKQQIMVATSRKQKGINFLTEAVNSEYWKSIHSMAQRAGKVADNFKKEYPNQRKVIDKVYQTGWSMGNGIENFPNLFTQPDDLLKFSLDEIDQQYSSYYIKNNGIFDELENIQSSVTIHKDIVQDLITTLKESPNSWKLFYPLLFSILDAILVSQRHEGKLNVDDFSNHGRVEKMKKRSKSDKKIEVDIFQYVYYKTLEQADILFKNKPFKLPSEQVEFGRNSIQHGRYDPSNYTYKQFAQLVVFISTLCIYNK
.........................................................................................................................................................................................................................................................................................................................................
>A0A2P0ZLH7_A
MSINAQLSEFYKRQGLTGEHLRSALKFDRRAVRQNIASRVYYGGPPDTLWDAFVWLSTPQGNEYWSARCV
......................................................................
>A0A2P0ZLI2_A
MRNKPSKLYILLNAAGEPYRVGGKVEAYNSKGRAIKQAKALYESRALLFSVVRAGLVLEVVE
..............................................................
>A0A2P0ZLI5_A
MNIKHNTRKQGLAFHELVSGQLYTRIDMQAGRPRVYFTVADRPAHAGGTVPAENLVNMETGCLVGRVCASARFRHLPDATLDTGE
.....................................................................................
>A0A2P0ZLI6_A
MSTKVNKGDSVRLVRCSDRYMQADRRNIGKQGVISDVIREGGIVYFEVSLLNGTCDHVESQGVEIVRRASRKSSKREAVGYA
..................................................................................
>A0A2P0ZLI7_A
MSLKFKALESRPDITEGRVYEITGLDPDGDPYFLDDAYDRNFAMAPHGELRNSGQFEIVLAE
..............................................................
>A0A2P0ZLI9_A
MTTGMDTCPMMSGSRPTWLGRWLTDSAKQQMRLRHMVRNSGEYIVNAAAQAFTEDVVRELRAKLMEVAQAEIEHTIHEVVRKLNTRTTAREDHFRMEYPITFYCEIKR
............................................................................................................
>A0A2P0ZLJ0_A
MTTVQTALATIAPAVRIAFTGKADIERAVAVIKVRGEEFDQAVQMVQISVLNHAELHGDITLFEALFNALPKGSRRNALAEHASKYGKITVNLDADPKKRKAKPFLYDRAKTTDLVGAEAEPWFEMSPEKPVDMAFDFQAQLLALLKKADKAANDPLKNFQGRDLLEAARKLVAA
...............................................................................................................................................................................
>A0A2P0ZLJ1_A
MTKIATCIASTAGKDIVLFAIDLCHKHTIDLGSTRIGRSYTPSRGWFPFVSIVQELQSVAEQIELTCVAERLPVWHIQGEPGRGTVQQYTTGKPVYKYSDKPSGLDQVIEFNGSTIYVY
.......................................................................................................................
>A0A2P0ZLJ3_A
MRVLHLVGAAGERAHTASLALPAVLEFPELRQSEDYRDDVHRVVSSLSEFDRSEIVAIDDGKVVGGAVIVLDDDQHVGVCLSLQWQYVLPAYRHLHMGRHFIRELKRQAQWAGIKNISYSHRTGIGRYEVVYREVRDAATRRI
...............................................................................................................................................
>A0A2P0ZLJ5_A
MSRANWQLQRRGAAEVRYTDGDRTYCWCDIVTVSNSNKYGPGTKAQAVASLREMRDAYPDKVYRIVKVSPL
.......................................................................
>A0A2P0ZLJ6_A
MAMLMKGETFADAQKLVKGKPRFEYPVWVEAKADEIRCRVVHTETGLVRFDSYAEKPLHNMDFLAPAFSAFFDRTGLNELDIGILVNDNFNDSYRWVRSSKGYPKEKCDRKTGRTAPELFEHQVHVIVFDMPESTQRFEDRLEERRKVRDLLLDCGVPASVPIGQYANNAAEVLQMYGDLRLDGYEGAMAKTLDHLYSRTRTFDWMKIKPKIDFDGVITGINEAFSEAGEPLGRAGSLTIQVADGSTAQPAGIPHGLGRLIWENQAEYMGQWVEAECMERDRKGGYRHPIFNRFREDKA
...........................................................................................................................................................................................................................................................................................................
>A0A2P0ZLJ8_A
MRDLTELFMKELADWTREQAATLLRIDSCLVNPAGVMLAGGAVRDAHFGVKPKDFDFVFYNCTVAQVQECLRQFAARSPYMVECQTFDQYDGGDDRLLTVVKVTEWRDHVPYCMDWIVYNAGTREAVLESFDHSINQFFMRYDSNFSLHIGHHGEWGVCTRNANTDCSPERVERFKEMARQVDWEYV
...........................................................................................................................................................................................
>A0A2P0ZLK1_A
MAKQNRMHIVALQTTLGRLTSEKLALQAALDALGYCHEQQTKFITDSMSGADGAISQTLLLQESKAALAEAIQTNKRLTEDAEFQAYRHQVQAQRLAQTARCCRELGDKLAAAYSETYTAHKWLCAAGLVLFTGLLGTAVHVLGAVL
.............................................................................................................................HHHHHHHHHHHHHHHHHHH...
>A0A2P0ZLK6_A
MAGLGRNGRRSDNVSLSGGTGKSAAHPVFFTPEQIAWLENTFPEPLITPETTMERIQNVAGKRELIMAMKARVRAMATVQL
.................................................................................
>A0A2P0ZLK8_A
MAIYDAPESLHVGTGTETVFGFNWPYLLPRDLRVTVNGVEVAAVLASTNQVTIVPAPAALAIVRIFRNTPAQNPTYLFATGIPMLPKYIDGNNKQLLYALQEGLLQFAHTQATAEESLRRTAAAEDAAANAAASAAQQARDMRRTVRVPVSDPEIRALPPATTRANKIMGFDAAGQPIGVLPASGSGTELAIDLANMTDPYKGSSLVGYVSTWPGAEGLPVSQKFLGLCLCPEEFGAKGDGVTDDSAAFYAMSQAKGNIRLRPGSNYLLTQEFAVENRVLDMNGSKITFYLTGATQRAVRLMDGSEIRNGFVELTTTHDVDVFGDALIPIIVGQYYEGVGYQNVGIFNMVVLNNRKGGVGVFITGDTSNVVVDRLFCPETDTGAAGIYAEWGGTVGVNTYHPHNMHWSNIVIGKRSVVIGGPDGLLLGTSGCYNVLIENFVVEAGPGCNLHPIGIKVGGGAGFAFAADPSIRDMVSPNVVLRSGKVINNGTRPNAWLYGRSSVGARSWRSGGVRFENIQMVGNSAVNGTLTEYTAGGKFVDVVLSKNLQGHAFGPGVRDIQYVGGSVFECWQHGFNVGNTASPPRDIKILGVETYRNGQRSLTELDTYWSGIFLNNSEGIVVKDCVGGLVEGVETQYTHINAGGLSAGRVKNAKVYDNNTRALRNLRPEDTPAAYIWGANASDYAPAYPDGRFTNNTCDVAVTAQRYAGMRPCIMYQEEAPISSSTSTKVPRSIGPANPTAGSWARGSTMTYTPGAITVPGGKLGSICTTAGDAGSTAVFKNYGAIDS
....................................................................................................................................................................................................................................................................................................................................................................................................................................................................................................................................................................................................................................................................................................................................................................................................................
>A0A2P0ZLL4_A
MKQYIALCSAGPMNDYRFSAENDEEALRSFRVDFENLPQHWTFQIYELKALGEVHAPDVD
............................................................
>A0A2P0ZLL6_A
MKQLTQNCNVTKEDWLEADVIAQRVYITTCCSKNEGPSVVALTPTQAHELAEWLEQAALEAEAYDD
..................................................................
>A0A2P0ZLL8_A
MATLAQLKDARNAGLNLAKATQDFAQVDILSANKDAPAVVAAVKVAADAAIAAAAAVGGAAGGSTALVTSGLVAGVTATGTGTKVTLTVSNGAITAITLSV
.....................................................................................................
>A0A2P0ZLL9_A
MATPTLPQVVALNRAIHTAKLTVQNYGQSERKLDDLTLAENKAVLVALKTALDAVVTTIG
............................................................
>A0A2P0ZLN2_A
MHHTAPPYRALSGLILRGLLVPCLTLWLTGCATGQGSAVSPVRCQHPEVDPYTNSGLAVAVQAYGEALDLCNTLNGYPLED
SSSSSSSSSSSSSSSSSSSSSSSSSSSSSS...................................................
>A0A2P0ZUH2_A
SFEQRHDISTIGKVMCISDVTRGNGITHRVGKRFCVKSVYILGKIWMDENIKLKNHTNSVMFWLVRDRRPYGTPMDFGQVFNMFDNEPSTATVKNDLRDR
....................................................................................................
>A0A2P0ZW19_A
RPNPYGTYLPRPSPQQLTALHPHPVVNCKVIEYKEMDPNYGDCPNTNGVFVDEKGRRLSSPPLGIWKIRLDYSDLVNISRPTPVSGKNSYQVETCSGELATVTLVHNRVLVEDCRGLYQWKPNCEGIVLYVKTCSDWADQVEKQEKESPPKPQRPPRRDPRKGLQPQVPKETEVTEKKRQPSVTLVSGGQKAQVIYKGRTKNKRTPDGVYRYPGAKEGDVVKVRKMLKNWHIALV
...........................................................................................................................................................................................................................................
>A0A2P0ZZ83_A
MALYREGKAAMTADGTVTGTGTKWQSSLSLIRPGATIMFLSSPIQMAVVNKVVSDTEIKAITTNGAVVAPTDYAILLSDSLTVDGLAQDVAETLRYYQSQETVIADAVEFFKTFDFDSLQNLANQIKADSEAAGASATAAAESENAAKTSETNAKSSENAAKTSEVAAEAARDQVQQIINDAGEQSTLVVLAQPTGAGKLGVLQGGTVQDALQYVTPEMMRVNGERYVHGVTADAIPFVQAAVDYGHLHNLPVILPKMYPCRSYPQTYELPRDDGTVYPQWITSGTDENIAPEPATTMPAALRLYNDSILIGLNMQTCGLRGEWSKRNGPYDNTGTIGVFISGDAGKDGYVRYHLHNLNISGFMIGRVCEGTSAFSTEDNLQISSCGITGIFQGEDSVKRGFIKLWYNLAGDVFGGQWLTRNYAYASSYLPPYPASDIHRAGWNDSSYTEKYHYYGDTGMDWTHPAYAELDAFFDTCFFKSANSAKTSAGGRLSNSTQPGVWPMDTYKGIAGRAKTVYSRYGREILACNIGEAKIMWSPRTPFYHTYQQGSLLGNSKIGKLMLERVGIISFSLGNVAGNRFNVDNVDPYEPGLNYFPAMATRGNIFCEDVTRSGAVQQSVVNERAGGITGGQVHQQYRRVDDDSSYSMLTLREFKTSWVNKYTFNNGYAFMQPIVFGAANAMFKYDYGTFTPTVTIGGVSTTFSEAIGIYHRFGDIIRVHIRLRNPSLNITTAGPFAIGNLPFAAVAIQGGYTKGNVITAAATGKTLIPVVTPGTNTLVILSDSSGATFHHPAGAIDFSLHADFDYVVPFNS
............................................................................................................................................................................................................................................................................................................................................................................................................................................................................................................................................................................................................................................................................................................................................................................................................................................
>A0A2P1A0G8_A
MKQGEEMTVTGPSGLLDPPGGSYLSRGDLVRVVRGPDLKGVALVERVSDKRWQYIKASSLTSNGGGADG
.....................................................................
>A0A2P1A0P9_A
MADREPVPTLFKDIKPHDFVGLNGRWLRVGSRTAGEITFDAEKTRLTELPDLDGEYLVLRPS
..............................................................
>A0A2P1A0R8_A
MTMTDETRLLIQEEGISVDPDGFAGLVVALDCGNGVTKHLSAKGADDLGRALVAASAAARHGERVDR
...................................................................
>A0A2P1A0S9_A
MNMILRMVQMTGNTQTLGTCACGSPIQKREYYTQTAARPTA
.........................................
>A0A2P1A0T8_A
MNDLDRLYDWGGIGASDATGLVAYIGIADDARRWDSPPYLEAFTTDQADNDARLEAWRNREPLRDYLLRTWPEAEVDKYLERRAHQDAEREARKRWEATVRGRIITRYRRTRNETRIRVRAAWSILRNGEDER
.....................................................................................................................................
>A0A2P1A0V1_A
MVYQFRAGASSWGSEGGFSLFPQWPVAVRGELCMFLNLTRSELVR
.............................................
>A0A2P1A0X2_A
MTENRSWRGLIKLTDGHILQGSITNVIKSQDADTETLEFDFAPDWEGGPVTARMVNRVPTLDRPPHPDAPYPEVVAYFQGWQKRHPDVDLQAVLDAAVAHVCGLLNEIPGVQIDPAAIDTRLDRQPTEEHSQ
....................................................................................................................................
>A0A2P1A1F4_A
MGIFVDLSDLDVEFPREDVRGAAALHDHLAAAGWVLEPISPSNPTSIYVLKVPTKAERGL
............................................................
>A0A2P1A1T9_A
MTARRRAPGQLTSRRWRALKDRVVREEPLCTLRLECCTVRSTTADHIIPVKYRPDLKYVRANLRGACQPCNMRRGTRPLSEVRAAEKFARKPELPKPVHALSFFDTNPRMRNLDFET
.....................................................................................................................
>A0A2P1A224_A
MSDGIQHQPDCPASEGGQTCRCMDRDTLLLTVVQKMADTMPTDYSLSEIAYELIESQRFGADGNERSLEVRLDLMASAFAAALRLIQIARND
............................................................................................
>A0A2P1A254_A
MRTEQKVRALQAALRRAERRNDSLEVVCIRYQLAELTDELNRGESK
..............................................
>A0A2P1A2N1_A
MSDVVERAKAALEGVTDGPWRWGDEDDLITADSHARPVITVNCYNESVNVENPRDSQFIAQARSLVPELIAEVERLHTWDGLMELLDEHWPADIFPTLPDDDKRDPGPRIISLLRWVSRLRAQETRIRELCEDPSHGPLYPYKILAALDTEGER
..........................................................................................................................................................
>A0A2P1A2U2_A
MTVIYIFIRTLFPILMIPYGQFAIRPTIEAGFSPWVVGTGVRSPSRGIPRRLHSRAPATRKEPAVTLSVILAAQARFIHESPVCPVCFQPRTEHSTDCKGHHK
.......................................................................................................
>A0A2P1A4E8_A
MFRIDGPGATNDNKFTEGDPANGARATVVTEQWLNAVQEEIANAIEGEGLDLNKQDSAQLKGLFSGRVIRVGSVGEGFANVKAIDGFQYIPYGFYENTPLGMPAFRFKGSYAKSMHDGFNFVSPTVPPISQQSGASLKERRDNFLAGAGETDPSGNGVFVAGGEIVVPEYYGAFGTGSVGEEDDAAVYAALNSQFYRAVGNPSATYLMAGQCDVNSQIDFCLAGAAFDFQLTETVAAFYVKFDFVEIHGGTITVTGSGGAETGGNGHSLNCITSGVQLTGEGWKNLKFHDLTVTTNRTDAGAHIGLMGECSRVKIYNITAPDNPVAKNVIGIEWGGNAGGSGDTGHPHDIEVKNIVVGKFTYGGATPLFGFAVWVSSAFNVKIENIFVEEAYGAVRFYSGDKANDFAPARYKDLVGTGITAKNVGIVACIGRAIQVTGTGNSTTTILDLPVKVDGLQASAAPGSADARGFDGEQFNGVEIKRFKFSGFRFGINSRALSNNLVLQDGDVEDSGANGAFIGASGSECYNPILRNVRFKRNNQSGGTTVSNAAVRYINTTGGGVIGCTFGEEGEIETQKYSVYFEGSCRNPEISGNFTWDHVAGGFSYIIGGTKDDTQINAHGRNNRSAPGVANHASAPIFDIQTDGTRHFAADGIPGQGTFAVGDKVWFTGPLATEWVGATCVTAGSPGDWKRFGQVEA
.........................................................................................................................................................................................................................................................................................................................................................................................................................................................................................................................................................................................................................................................................................................................
>A0A2P1A4I1_A
MKRFRIYHDLCDYIVCCDSVLTEGNITMFLDNTGKIVSTVSGNYVVKRID
..................................................
>A0A2P1A4I2_A
MIYYRALAEANEVNNMTEHEYNERMDYLEWLYNNRMK
.....................................
>A0A2P1A8U3_A
MKTNTKIILFCYVILYLFSCTVASAKKCDDVSFDYILKDLRSEFSKIKSFVQNNDKENMMLLSQSMLDKLTSCIGCKSLSDMIKFYLNDVLPNAEKIEHIKIKIVKRKTHIM
SSSSSSSSSSSSSSSSSSSSSSSS........................................................................................
>A0A2P1A8U8_A
MKVINFIILICCFKSVFLSEYCKYRGGILTPVNVNFKDPAFLKCPLDNYKKSIFFKKNITSYDITWFQTNSLSFVRNYNDYKNFKKIEVTNENASRVQLIGNNLWLYPVINIDDGIYICRFRSHDICEEMSIKLTFLDKEETITYRFNEGLNSIVHCMDIDLISSYFKNNNKVLYDDRIQNNKLKLVIKNTTHDDSGIYTCNLRIKKDNINYDIKRNYNVVVL
SSSSSSSSSSSSSSSSSS.............................................................................................................................................................................................................
>A0A2P1A8X2_A
MFLNKVFYLSNYDYTKYDITKIVFKNSNKFTFTMIKVISEYVLNENDYKKL
...................................................
>A0A2P1A8Y3_A
MDKKIYCGIVFGYKLFKKSIKEKAIKCVSFIRKSNMKKAISIDRVTLLDSDGANDSDNTVSSDDNDSKYNYNYKYKITKRKTPHKVMYYINYDDSVSNDDVFI
.......................................................................................................
>A0A2P1A9B6_A
MEVKKIFFTVLLFYKIILILSKENKNDYITILNKDIMMCNKSINFCLNGGTCYKTTFILSYNKKPLMFCKCKLGYEGVRCHLRSLFHYFLKKNVKYSSKK
SSSSSSSSSSSSSSSSSSSSS...............................................................................
>A0A2P1A9L1_A
MKEVYTNFNISLNTTSQKIEVMGSVPTIDGKDPSIDIRIVSKPKKEKNNSLDDEKFIKPNKVSYDETRKGSDIEQTDNEKQLLSDFSDILKNDEKNVVE
...................................................................................................
>A0A2P1A9P0_A
MKNIHMLLILLCNRVYSFCDYLNKCCYPPSIKNGYIYNKKTEYNIGSNVTFFCGNNTRGVRYTLVGEKNIICEKDGKWNKEFPVCKIIRCRFPALQNGFVNGIPDSKKFYYESEVSFSCKPGFVLIGTKYSVCGINSSWIPKVPICSRYNITYNKIYINKVSIDDNFFNQINNSYYFDKILQINNVNKYTLIFFVVVLIKILFGFAFIFFSCNKKPLDSIKYYK
SSSSSSSSSSSSSSSSS...........................................................................................................................................................................hhhhhhhhhhhhhhhhhhhhhh..............
>A0A2P1AEZ3_A
MGERIHKHQDLFVKGKDEFNKFLSVWCVDAERSLSQASKVCSERNNVCMELINLGFALRALVLNPRVHCRNAYTRVALCVYHIYGEDSGLDFWRLANFPLQYWPYHIEKHFTSSVVQKILQM
..........................................................................................................................
>A0A2P1BQI9_A
IAAHDQGLPLIGNQPGVDEEVRNTSLAAHLIQTGTLPVQRAKGSNKRIKYLGELMASNAS
............................................................
>A0A2P1BQK7_A
PGVDQEVRNTSLAAHLIRTGTLPVQRAKGSNKRIKYLGELMASNAS
..............................................
>A0A2P1BSX1_A
MAQARSESGQENQLRKGRTIMSRFKSSFSSHVDSGPKSVTVLIATSDSDIKIAIGQDKKINELIDYSVIGKDEKRTKKIQRANMVWKQNYETEKVNNCLYCWKGSQGRMKKVSFFESDEFIYVQNEQGMMDKYVALNDPKNLQKGKEVKLHGPIPEY
.............................................................................................................................................................
>A0A2P1BTH7_A
MSVAALITAGASATSAGTGLIGSIANAIHEGTRLQLQGQALGAQIRFQDAEVKYNRDRFDFDKLNTTRWYQLAKEQQQMIYDLNTKGPAMRAQAMMEAGFRNNLYSNGNQLTFNEVREAQLSAERRFYNP
................hhhhhhhhh.........................................................................................................
>A0A2P1BTH8_A
MARVFELNPQNYSDEEYDYDSYNPFPNFEKNLASYYGTNFVPRINLDDFFLDDEDFEFCDDPLNCCFPDYLASLGEEEFIYEGDEPYIVLKHQLVSSTMWDDGTFTYPILPPFKTSSISYFLPKPGEVMHRCLMAVAKGMDPDLQVAIDTNFQFRAESDSSHPPDITTEDQGTVVATGPQPSAPAMATLATAATGTMPEEWKTFFSYYTTINWATTDETGKVLFVQNLAPRMNPFLDHIAKMYTGWSGSMEVRFTISGSGVFGGKVAAVLVPPGISTEGGTNLLQFPHVLVDARQTEPVIFTIPDIRTQLWHDMHDTSTSHLVILVYNDLVNPFQGGENGTSCTITVETRGGADFEFHLLKPPTRKMIFGADPSRLIPKRSQFWEGNRLPGVVTTFVCLPRMFQANRHFDCKRQTFGWSRPVHKGIEVRVDETNRDASNTKGIGIHIVTARNSIKSDIPDGWPDYYKTGTQNYNNTTTTFQEIKESVMGSAVPDSTATPMTWKHLPTIIFGHGTAAGSATTNSKVLSGNFYAIGNFTQSGNIKLYPSYWIAKDAGAPIGKDEDTVKRIDILPTAQTVGGNFPIAYVSRFASSLAGQGVMVYNSQILTTSSLLAQDVYDIGPEALAVFKIKGSGGYWFDLGIAADGFSYVGGAQLNFSSLQFPLEATFVGMASLHNKLQYNLGGSATTL
................................................................................................................................................................................................................................................................................................................................................................................................................................................................................................................................................................................................................................................................................................................
>A0A2P1BTY1_A
MNDRGVPNSRTGPSLLALLPAANSYAAAYSPANRRAVGVGGGSYKSPTRGSPGTRGGWKAPLCLTLIGGIDGTVAALPPPAVYSLTFSGLGEPPQGAPRRGGGGADAGERTERGSTANKKNVSEGSSRPHPPWGPRPQAAVGRHPPLPPRRVRLCQPRRRPGDAARGPAPPAEQHGSGAPGATPAPPCAVGRADGVAPTRAAPRARPLEPLSRARGSVSRPNGPPAEVGARARSLRRWCPLGAARGYRGPSAAVPGAQAPSPGLDVWRCAARSPVPAGAVLCLGTLRNKRGHTCGPCRA
...........................................................................................................................................................................................................................................................................................................
>A0A2P1C6A1_A
SKTRAIEACPLDFTIICRMMWGPAISYFQLHPGFTTGVAVGMNPDSDWDSLFQAMLRFGEYGLDLDFSAFDASLSPFMIR
................................................................................
>A0A2P1C6A5_A
YLKDELRPLEKVLESKTRAIEACPLDFTIICRMMWGPAISYFQLHPGFTTGVAVGMNPDSDWDSLFQAMLRFGEYGLDLDFSAFDASLSPFMIWYGCEVLSNMSGLSEFQQRALYGSICFSRHQILNMIYTVAGSMPSGTPCTSLLNSVINNLNLIFVFSRVLKKPMSMIFDYVKFLCYGDD
......................................................................................................................................................................................
>A0A2P1CA32_A
MTKPKPRIYWTYYPKSRRGYWRVSAMPKPWKPEDAPAWDKAHEFARRLNDAITSKIEQERARLPVVDTVEQLKDLPPGSYIVSGEAAAELARQFAKRFD
...................................................................................................
>A0A2P1CA58_A
MNKQRPFGVVFFCSYLLTQVRTIRRIQIIEANNEGLTNMNALNNIQRVVSWNSKKNDDGTFTATAYSFDHNAPTVVHASYTRASRAQAVADAKKAVRYLKAQQRTA
..........................................................................................................
>A0A2P1CA66_A
MGAYTVTTEFEMTDGRVLSCEYGVSYTPAYISGPPEDCYPEESDAGEPTYFIDGEEVDYKDLPKGLDAIADKLYEAGPGEYSYSQSDVDNEPDYEPDYDYC
.....................................................................................................
>A0A2P1CA77_A
MNMPSREEQDRIIADMLKAQNNLLNKPTKAQRQRQARIEAEQRATEETVTYRPQLHRHRQVSQTTVTPPSKANVPAPTTPKTEFMTFHKRVMANFGGKCAVTGHKIDKCLQAAMIRPTGGDGTSNGILFDTTLRILFERGLMSVDPDTMKVHFNCHHPYSALYEGTELKEHRVKLDMEALRVHWNLFKG
.............................................................................................................................................................................................
>A0A2P1CA86_A
MKPAVIGQTERDLDRRERLLNKKNEKSETQQISENLRRLREEEYSVRRNNTIRGW
.......................................................
>A0A2P1CA91_A
MAVIVTVYKKPIDKDRDALYFKCKGTFYKLSLCLYRHDSNRSMVSKLRAVAREMFFKATDLTPYQCSGEGLTFTGARFNASAYRLLPELKAPRRGHEVSRLLRGR
.........................................................................................................
>A0A2P1CA96_A
MKTFLTVVLSVLFLFLAAFFWLMGGNMLASVFLILALWPVIRVALFGSKPQINIHVKRDIWS
..HHHHHHHHHHHHHHHHHHHHH..hhhhhhhhhhhhhhhhh....................
>A0A2P1CA98_A
MSVQFIMNASIYAVKPKGKSRQPKRKQALSPVGGRKTASELTTKLLDGRKRKCLHYQVSQHGFKTKVSGETIKLGDERTYTPEMLAEKNAAPNRSGKRGTPKPKIHKARRQSSKFAKGKRHG
..........................................................................................................................
>A0A2P1CA99_A
MATRNTTVTARSVVSGVVALCATGVFGGLLFAAALGM
...........HHHHHHHHHHHHHHHHHHHHHH....
>A0A2P1CAA2_A
MKAFIWKVKYTLNGRRMFGFSTAWAFACVWVDEGDWLDFSPCEAVSEDISALQ
.....................................................
>A0A2P1CAA6_A
MGRRKFWTDERLDELTEMGTKVSAETIAKHFGVTVKTIKRTASNYGISIAFHRKVWTKEEEAYVLRWAGRMSRTKMAEKLGRSVNSLSYHACYVLDVSLRLKKK
........................................................................................................
>A0A2P1CAB1_A
MWKHIKNFFCKDIIEALNHDRFTSIKQSGGSKTYDRYEPSRNLHSEPKLQ
..................................................
>A0A2P1CAC1_A
MSNFIVDCVVVAIKGGIGVILIALFVSAVQLAVGKIKDLM
....hhhhhhhhhhhhhhhhhhhhhhhhhhhhh.......
>A0A2P1CAC3_A
MAKGAKKQDSSSKVFAKPATSRNGYKRKSNKRVDVLGAQLQRQARKAMNRLGAKSFRTGVTVGE
................................................................
>A0A2P1CAD1_A
MEQQHFVARGKNVFTASDRGDEIPAIPTGVYVVDYNPMAGGFFLRRQADMTLPEKLYGTVEPRARKVLNTFNSRTDKNTGVLLSGNKGSGKTLLSRTICALALEEDKPVLLIEEAYMGTEFNQFMNSITQPVVVFIDEFEKKYNDHDKQNGLLSLLDGTGVNNKLFLATTNDGQVSEFLLSRPSRFFYHWRYVKLEEEVLIGYCNDVLVNKDFLPKIRVFWGISTDMSFDVLQSVVEELNRYPDANFVDLILDMNVTLGEATRMHCRTTKVTWGDEELKVHDAHVMVDLVAVHEGSHLFNIGFELDNWKDMATFISAMGKSNCYHYNRELVEISKEREPTEEDLEDFETPFKAYLRLDTATDTFSTTKGARFERQIDGKLFTVTIEPMKAKTEKDMLERLFS
..................................................................................................................................................................................................................................................................................................................................................................................................................
>A0A2P1CAE4_A
MKVYEVTLYNDEKVRHNGTKLWTDSASVQVLLEKETIRSGEGRYDTVALYPLEQIKSVVEV
.............................................................
>A0A2P1CAE8_A
MASRTYTMRELKKGSPKRGKNKEYVTITVKEWKCRDCQSSSLEYSQ
..............................................
>A0A2P1CAF3_A
MKGIQDMSAKELTKLLKRLEESREKLLKDCQDRKRVNGILSFYSDYIAKVKVFRAERIGK
............................................................
>A0A2P1CAF8_A
MRTTGYKDGTRFHEALIDGWSRGFQPEQCIQELREIGYEVDEDFILMFHSNMDKEMEMYYERVDKI
..................................................................
>A0A2P1CAG0_A
MDSLFEVNGIMFSYDELSDTIVCSDPYSFYDSEESED
.....................................
>A0A2P1CAG5_A
MKVAILISDGGDGSASLRWFKNLKLADELTDDDEHCEVFGLNEGGPAEIIEVPDGWEPPGGFDDEYYGPGCDE
.........................................................................
>A0A2P1CAH1_A
MTDVCPRFEFDKEPADEYRVWRRYHENLVKIIPVYADEDVEDESCDFLV
.................................................
>A0A2P1CAH5_A
MVQIVFALMVEESVEGEYAFMVRSLHHTEEGARAKAESLGIHKHNYYIETMEVEA
.......................................................
>A0A2P1CAI6_A
MSKVQWEVHFVYSYGFEMKSIHKTRAEARAHKKNILQNGSPQTITTADIYKVTILPGLSKMVQEGVYTYKKVR
.........................................................................
>A0A2P1CAJ9_A
MERPSEDFVRLYLVSGDIEEVTNRSFQSALTASGSEVYEFKGVQEKDPIANTTEFERLDGSDIEDVTNLSDGTMVQEAALAEPHDNAQIEGSEAVYDEEEDISPEDVFRVIQELGLEQVSPKDIANIALVMRATKGLK
..........................................................................................................................................
>A0A2P1CAK0_A
MAGSKLWIIGRMIDGKFVMTCDPSNIDTNYYMFDSEHKAWEFITNSIDESQRERFTVSPVHVLKAQR
...................................................................
>A0A2P1CAK3_A
MIFTIKAWVKQVILGAGIVAILCLFPLGYKYGVDAEKAEQQQKYTKGLENLIESYGNTQNLLNAIAQSQQVTLSLIRTKQGEVKEGVQEYNRTNESNVHGLDDKWVQLYNQSINTVGSESGVKVDGKGGAKKDAAKGSK
..............HHHHHHHHHHHHHHHHHH...........................................................................................................
>A0A2P1CAK4_A
MAEGLQPDVGYDVLLAAAKRFIRASRGPQPCPTCGSYIQGAHFCPGRSGSGIAYPGGSGMPWRNPGVGGIEYWYNQPTAIGGHTQHASVGQAQAPTLGELSRIEAKTND
.............................................................................................................
>A0A2P1CAK9_A
MFYYYHTFKISSGKDQKEVKKIYTDADVAAENLILLGGTIIKLQEVQE
................................................
>A0A2P1CAM3_A
MAVPAPLYKLNYPIESDEAKKFWSSNLKLNRIKAIIAFSLDLENANDNLRRYGYSKQYRNRALRAFGQYVNNPTMAGVPFNQLEDKWWEEMPYA
..............................................................................................
>A0A2P1CAM9_A
MSDRARVDWCTRCSTDAGTFTEENGELMHHISASTHAAERLSVTKVFPVVSDETKQALAILLGVSTNMIEGVFLRKVDVVVKTSPSTKVKRTLDLG
................................................................................................
>A0A2P1CAS0_A
MASITITISDITSDYLDADVDELSAQLTNVAGIIEAAVGNAVTTEAISFSSIDVDIDIDIDED
...............................................................
>A0A2P1CBB3_A
MTTTTTAKIVITAAVALGEVVKQEGSILTRARKDRFRFNIEVTAAKILRKQISKNLQELNAAIRVGKSGHGQKALIAARNFLAQQYTELLIDALGYKYQRQQFAQFIDAQNGKVLALDAAWEEAKAKEAAN
...................................................................................................................................
>A0A2P1CBD1_A
MNRHDPEQDEQQSSDTTAFTIPRWETFSVGEEDSN
...................................
>A0A2P1CBY3_A
MPELRTRVLDNRQHGQGLWRSDWTGALYRYQNHCWWVHLADECLWERCVDSLDCPARWTW
............................................................
>A0A2P1CBZ3_A
MSEITIDATQFSYVLTCDECAVWRPIRSTRAGAWRAAADHLRHTHAELAAAQSAVRAARNCEHRQAGPDRRRGRRHRARTTRG
...................................................................................
>A0A2P1CC27_A
MPGYTTTWRLPYLLNSEAIAKLAGVTKELAERLDTIVRNGELKGAKGDPGPTGPAGATGATGAKGDPGPAGPTGPQGVQGPKGDTGAKGDTGATGPIGPAGPTGAQGETGARGPTGATGPKGDTGPAGPIGPAGPTGERGPAGPKGDTGATGPAGTSLRAEGTVPTAAQLPAGLGAADAGLAYATTDTDHLFMWSGTAWDDLGQIAGVAGPKGDTGERGPAGPQGDTGPAGPQGPKGDTGATGAPGPEGDPGATGPQGPAGPQGAKGDTGAKGDTGAAGPQGLTGPTGPAGPQGPKGDTGATGPAGPKGDKGDTGATGAVGPAGPAQVSQVTIYRAGAAVSVPHNLQTALQMSTVIVNEAGVTQNGTVYTITKAGIYRIQAQCSFEWKNSTTEKRATLVLNRRGAETEFASQSTVCTNALLNLGLPMVLEYNDQIQLRAFQYTGGGLNTLYTTSPLAGCFLSFEFLHA
....................................................................................................................................................................................................................................................................................................................................................................................................................................................................................
>A0A2P1CCB5_A
MIEPEVKLLMLKGDKGDGLSDDDMHKVESLIDSNVDEAKGSLSKSLSAQLEVARIDDMNQTKSFVTSSVVDAKEEINRTVNARIAGARFIPKVFANAYDLKNAYPKGQDGIFVVADTGHMWLFVNGSWKDCGVYQTPVQKNQTFTFQPSRDGFPNYDTATHKLDFRCITDSAQITTPSGDAYRIPRYTVVDVNWEFTTGVIIFDTNTLSVISQSPYIPINANQYVLASYRRYPAEGDRLTWNGVLAQSLLINGETYMEQNVQFVPSKDGLPYYDSKRKIINFNCLTDQAYVSYQNRNYTLPHNATVALDFSRGVTSFDILIDMKTGKVSANDKYRLLTPNMEKVSLATVRLLNNGKVAIEGIKLLDEVSPKNSTGIIPIAHRGLNSIAPEESLEAYSLAVRSGYNDIECDIYFTEDGIPVLHHDATINSIARNSDGTELTQPVKIGERMLVELNAYDYGIYKSEIFKGLNICTFEDIIKFARRTGARVHAELKQHYTDEQCQVLLDIVSKYRMTGKVGWQAFDHSSLDYIASHDENAQLELLAGGITDDLIADGKKRLNGKRKVVLSVGQGVTQRLVDQVHSEGFDVYVWTVDDIDGAKKLVNMGVDGIMTNGYIDLPNLLSNEYDLQVSNSPAVDLVTNLTWYKNTYIGSDGKIWNLLNNIKDGEEHLSPKGSSGEHFQTIVPLTKTTYTLSFEAKSTVNGDKIASFLYDGGDGSQDCVTHINGVATNDGDGRIETTLTDSYKRYSIQYTINPKNIKMTAIIARTDISTGDVTFKNIRLTEGTDSAWGATNNMLSYLDVKRGETYYARQLDESSWLNAPMVVTNDNLNVVQSSVITDSVNHTFKVIIPSEATKLFLNSNEVLVPTVFKQSSSSGI
............................................................................................................................................................................................................................................................................................................................................................................................................................................................................................................................................................................................................................................................................................................................................................................................................................................................................................................
>A0A2P1CCB7_A
MSDEGVHFNHELDLSLKRYVQKEFEKKYSHEKYMEIFGRNWL
..........................................
>A0A2P1CCC4_A
MSKKGQDTLGIILAVIGIALILVVDSPSTIILILVKLLGLACAVSGAVLMEVQKHE
......HHHHHHHHHHHHHHHHHH.....hhhhhhhhhhhhhhhhhhhhh......
>A0A2P1CCD2_A
MEELDEYYQEVEPSEILRRAFFGYDEPYSKSDVKSSFNPNRDYFYINGYGNLVSTDERDYSDYLDEEFVEDIIDNASNLDLSDGAQEILEKYEDQEEKE
...................................................................................................
>A0A2P1CCD3_A
MNYKRMWLSLKKIIEEEEDILSGELKKAIPEKRDQLTVRAEEVDYLAGEMKILEVREILLQAKEKYEVKNEGN
.........................................................................
>A0A2P1CCE9_A
MRKSLIMGTKEDVLKSTRLRNKNEQSNRYTKQANTMAVHNTSNTVSPNSNSKRTIVTFNHPCIS
................................................................
>A0A2P1CCF2_A
MLETVIVLSWSCLILSVIALILKPNYLTGFAFASFMACAFWSMALVY
..hhhhhhhhhhhhhhhhhhhh...HHHHHHHHHHHHHHHHHHHH..
>A0A2P1CCF5_A
MVDSNLICLCREHHRLADAGMIDEDYLRELARRRDEES
......................................
>A0A2P1CCF6_A
MNNMTIILNFLKEYKVWVEAGVPDNGCFDVAHGLCRNLGNYALRSNPSITGIRLISLGDSLCHLFEADNLSMILPFNMPMHGQPRYMHEVHHENPWRMKWVADTIIKLEGKL
................................................................................................................
>A0A2P1CCG2_A
MHSEAVSIQDIIRKKHNLKWEGYTFIKKVVRLAYDSPDFIYVEEVESRPTILKFFNKGKHLRIGIHYNSSTNRYKVTCFII
.................................................................................
>A0A2P1CCG5_A
MNGFNDYLVARFNSGIKVCKAPFASLAKPGDLVEVKGTYGKGTVLATESASKSNPILGLIEKINFPEEGAYNVTAIYSKKEIEWKEEEK
.........................................................................................
>A0A2P1CCG6_A
MKQIAIIHDIGYADIDKMMKSIDYVSNYSNTFDGDFLLHIHKDSALLPIIEDSGLPYKAVDEFIEEPDVMIAFSTWDEGTFAKSSLMKQWMARKPVYAFQLARP
........................................................................................................
>A0A2P1CCG7_A
MKPFKDVADGEVYFVRGGFELIRVNESNEYNSVMVEDTSIGIKQPDEEPTFGSIAELKAAYPEDSEAVELF
.......................................................................
>A0A2P1CCH3_A
MPTLYASLKQETGEVDVKFTNAVGEGFVAIGSFVHPDATYPDSYVIYHGVRDLLYKRKASDPSQVGFWPDNITDMQSITIKAEEPVAVTGVTLNKSTSTGQVGGNETLVATVAPTDATDKSVVWSTSDATKATVDQTGKVVLTGVGTVTITATTKDGGYASSCEYTVTEAA
...........................................................................................................................................................................
>A0A2P1CCH4_A
MKDSDIEKLEELCRTYGAYAITVALAEYSRKTCAEFLEVGNHEAVIHKDYIIIREAVVLMKGWHVPRKLMG
.......................................................................
>A0A2P1CCJ1_A
MKVLLMGPKACGKTRNAEKIAKAFNLTNVVEMEDLRRNYPLQGDGLFVCNKLPANVKEEDFDVVITVNTGI
.......................................................................
>A0A2P1CCJ4_A
MSTVYRANRKVHDDDIIRMNSIGLSLATIAKTLGVHPTTVTLRLRSLNIEPADTRRTFMENVLAPMPTHVADWLADQLGPKYEIRQYVRDLLMEAYQNRHNLKGTAHERFLKRYAGTDSELVSEGSAESNS
...................................................................................................................................
>A0A2P1CCJ5_A
MTLQKGFTVHDLSKLELLWSARMSGKSNLTNIYDALTVLSTKDCRSPLETKVDDLIDTYWSTEGSKAFRAALAAQKANPRTKDIFRSKSTTHTFPWYHRKRKY
.......................................................................................................
>A0A2P1CCJ9_A
MKKLFIASAILLGSLVGFVEAKPVICTMNTEGLTNNYVDEPVTIVDNGSNWEAYFSDGEHMVTTPKPMLPGKKDTTNLYSRTESELFSKGRGKFKGYYGIRFFGDDKKVVTIKCPTEVI
SSSSSSSSSSSSSSSSSSSSS..................................................................................................
>A0A2P1CCK0_A
MTKQELLEQFEETVRQQEQYNSDIHHYGESDIDITSDTLDVRYERLKQELLTVLGENNA
...........................................................
>A0A2P1CCK1_A
MQPEEKFIEYVDALVTVELALAMARKYKEPVNKPVAQCARLVAMRCKDLANRQLFLGVSKSECPGVMINMMRITFDEMISS
.................................................................................
>A0A2P1CCL7_A
MEINPVIGFASVKVVTKEGKFVSKPTYLHRLPVGESEDSIDINKIESELLTGLRKVVEQHPPTEYESNFGYYLEYTKASYPK
..................................................................................
>A0A2P1CCM1_A
MQITLNQDEVKQCVQDYIDNNISCAGDLDIVINEDGTVTVGINEKVGTDQVEDTPPVVEKKTRKRREAKHVMVAKKEEEPTPEPETEGEAEVDPNDEIHEEAVAQAEKAAAEEASEEAAVAEEVQEKEVERPASSKPSLFANLKR
.................................................................................................................................................
>A0A2P1CCM4_A
MNEPVRKGNLYRSPAPAAHAYLVMEVGIKTTTVINIRSGSEYLINRAALANEYELIGTLYNESSYKNR
....................................................................
>A0A2P1CCM6_A
MGWSRCNHWYISSSQTGDFRMVRKLTKRVGLVPNWKKCWKWASIQLSAGVLFFFSALDLIQLYSNAIPPHILKEIPHSSEIIMWVCFLNIVARLFHLKPKETSDADKE
SSSSS.....................................HHHHHHHHHHHHHHHHHH..................hhhhhhhhhhhhhhhh..............
>A0A2P1CCN4_A
MKVNCALPNYIDDIDLEDYFLKSLNHLILVRNQEEKELLLGELFIKNIPHGHLRIIILRDDEVYHYTRGTRRPYYLAHNEVKVAVLDNGDKFISWASSSPIYNVVGAQLG
..............................................................................................................
>A0A2P1CCP1_A
MRLYYLSGAGNLYVSQGIKWTWNVANNPNVPVYVHPELDFYWIAGECLLRNKTINLIKLEPGSLVSDVSGPCYFLAEHGHKAEQLLYRTK
..........................................................................................
>A0A2P1CCP3_A
MVRITGVDLDWQRKNGRLPTFDAGSPLLFSSFNKDAQVHLPDCDESYAIMGKWLLDGIELNPVILTKTKHIPISYNHRSFHFVEVPGYELVVSTDPFLKTYTLCFAAKHR
..............................................................................................................
>A0A2P1CCP7_A
MNSHNPFDTGGSGCTNDFRSADQLVDRIIGDAYHVVKEVYLALGNLTYIYNYLQKYGLIITVDSEEAIKDIPLSIGKFARVYNKSETAGYYFTDYLYVADDTTGIKPNDPSATGSWVSTKATGSNASFVRIWKYHAVADGETVIQLPTDVPIVDVQTIYVQGSRQDVGEGFTYNEGDGTITLADELEAGNLVTVIIGITDPDMDIDIFSVLRTNDGASNIGTSFGETVEDVLKRVVVSYGEYTEGPVTIKHMYATITYGGKVYKIKPSVTLPYSTSGNTSSSWELTDKSNFTLVSDPSLEERLSSSTKGDGASIVLLESGNTVEQGINALAHLSQYADVYDVIITYGQSNSAGEAILSGDTSGFPAPLPKSLMYDFTDGTIKPIIQNIVSSTGVASSGHAWGAFCNEWYRLSGRGAVVVHCGRGATSIAQLSKGHSTGNSDYYGKMVAAVSAAKARMAVQGLNVGATFMCFHQGETNQQQLTTFDEYRGALLQLFTDVDADVGLTRFCNFTVGCPINRPEYAWATIQNAQRYVCNGRDKMLTVFDGCPSFLLRDGNVGSEGVHYTQKGYNLMGREGARGLWSCFGAALSNKTNVDLNQYSRDIAPWSRAAHCAASVRWASSTNKWTLLYKDNDTGTWRPANINNVTLAEDGNSLEFTVADKAAYWFTMSAGISRNLVQQGFYATAESYNVGTDYKVKVVIYANLSFLLNTVTGEIRALKSLSVPQWLPKIISVSISTPGVAVITHGITQSYPSVTYYGSEDGTLVAANVSVHCPNSATTRVNCSVTVNDQNPWVVVNIPNVLIKPEALSGEGATINVRGIYAPEF
.........................................................................................................................................................................................................................................................................................................................................................................................................................................................................................................................................................................................................................................................................................................................................................................................................................................................
>A0A2P1CCP9_A
MRVFYLIGPNNIVFYSANINKAIGHLCAKPTLFILVEPGEVADLLLGHALINNSPATIQVVTPGSSYESKPNQEVFLFRDSTENFVVSRKYPQSGWLNSNALLITYRG
............................................................................................................
>A0A2P1CCR0_A
MSHHIKIGNVYAVNRAVFVVLSVTSTSVMVINVRTSTVTVRQRDHINEAWNLIGTAYIPKKEAI
................................................................
>A0A2P1CCR4_A
MTRIEAYTQLLMGKVIYIPKVNQLPWRMLEDRSIVVGASHMDMTKHFLTMHTLANGWELYE
.............................................................
>A0A2P1CCT8_A
MITAALVVAICALVAALVALVVAGMAVAGVTALDCALGRDTPDDDEDRKGLPT
hhhhhhhhhhhhhhhhhhhhhhh..............................
>A0A2P1CCZ7_A
MSLRWRDRLGFWLERWIFPDWIFGWILYRYDGETPRGDGMYVNRVNGHLVVVDR
......................................................
>A0A2P1CD88_A
MNNKYELWGNNKDLGWCVYRRGNDLENLRKQAKVIKANEDIELKIFAVERFEQPL
.......................................................
>A0A2P1CD97_A
MERYTPDSTHDALVIMGNPRALAYQWIVEYAKYISPEKEEDDSDYYDLSAVDAEELIEAALSHQDGGWGEYICRGGVYEGFQLDSTFWDKFAIIMGIERESVEERSFFTCSC
................................................................................................................
>A0A2P1CDG2_A
MVEVGNVYNTRIGAVFLVTEVEHTQATLINIRTHQLSVCSVYTIETHFTLIGKPYK
........................................................
>A0A2P1CE25_A
MKLTLDKTGVQPVRCRAHARVREGFDLPVKVGDVPPRPIPVTDPHCTYEMAHQRCRRLWGRAATHLCAMCSLRRATDWAYDGTDPTALSRPGWYGPLWFSRYPEFYMPLCRSCHVRFDIETRQAAVVNLDAPARLTRHRSPTVGS
.................................................................................................................................................
>A0A2P1CE86_A
MTDQRMTLAEFLGREIVKKWAISSDDNLTRNDDEEET
.....................................
>A0A2P1CF67_A
MKKLVAAALLALGVVALTSCEDDSDGPNGVIIVDGVPYFY
SSSSSSSSSSSSSSSSSS......................
>A0A2P1CFD1_A
MAEEELIEEAQRLLALAVQHEVISMCVNPSHTHGAVSPCDEDCPDHIHTCSKGCGEWPCKAIKLGDLVAKHLADLQIIQVAYQQTMTGLHLAVTTFGENT
....................................................................................................
>A0A2P1CFD7_A
MSFNSYEELMQAVEERRSDILTLEVDLGATYSQEHEEAKKELQQAKALKQLAGGQDFLADNLAALEARVAETKPEPRNVWVRFSRLKLGEWAMLVKTSGLTPIDQYEKVLPKTFIGVYGQDPAGGEDGEVIEPLSTDPALLSSKGDKGILPGGMLHQVVQAFMAWQNSSGGHHHPPYEIGPRLGVLLDMALASGRPPLRLLDEGRPDAWQEVDLEVVSQWKHMKEVKCPGCGRPLAEHLHNSTLGREETIEDYEVYSVDCPAQQAIAGGQSAWRQVNKGAIDSHMKGNGPDPSMGVYWLTKRQGERLPIPEQ
........................................................................................................................................................................................................................................................................................................................
>A0A2P1CFT9_A
MNNDRRITARLMIELLKECSMIGEMQQASYDMLTEALESMRVTEYYQHKRQLKYAGKNESTDTQIRICEVALPALEKAQKALEQDDFDKVVTLLQKAVDADGAKPTKRKVRK
................................................................................................................
>A0A2P1CFU1_A
MEDSELLKMLDGLVKLTPEEEAASPQPMSKTARKKLWRDQPPDPNSNTSKKKERARLAARTPEQVRRDEILEERKRLQELAKKANADRLVDRIDNSPVYNDARRHYAEHKKVQQKRKKRSRPV
...........................................................................................................................
>A0A2P1CFV2_A
MPDYTINDVIRFARQRHRAYLGREVTDPIVQTQKFTNVFRVLDRGSQYLLRLMNVYEDPRDRVALSYFYRQVNRPDTMDAIIAANEGFVPDFEQITDPAWYDDVIQPVVEARPGAFLNGAYIILIKPGDSRGTVPKMQEMFPGAADHLARVADEGKLATRVALLQKTPGLGPFLAMQIATDMGYCEGEPDQENTFVLAGPGSRKGVGFLLGKTSASPAEAQHVISTFPVDKLPPLPRSNGRPASWMDIQNVFCEFSKYARFKNQGRVGKQPYQRKGKYRVKIPSQFVLED
..................................................................................................................................................................................................................................................................................................
>A0A2P1CFV6_A
MKRLVYVIGYPGAGKSTLFSGVTDRHGPHEEAVLRSEQAQVRGVERTRHLRGVLLGNDGVTLGRVGTAFPGVDGMQRDTQAMARDWLADGAPMPTKRQNRWILLEGALLAHPKFMTVAAEHTRLTLLVVSAADSEERARARADEIGSEYQKENWRKGKITQVDNLVNWSIDQGIETLELHNDIPGQTDDLVDILEGLLYDA
.........................................................................................................................................................................................................
>A0A2P1CG63_A
MSIADDVKRVYAEGLAAAPGTPNPYYGQQPLAVAWMAGYRKMLDTKAAETGGPRPTDTE
...........................................................
>A0A2P1CG80_A
MMNDAKAARAAAYRAGLCVDCKAVPYSAGRTRCETCFREWLARMTGGEK
.................................................
>A0A2P1CG93_A
MKSTATQRPPVHCCVCVQLGEQVTATNTVMAAGRDYRACDEHAVAITLHGLAAAITHAKRNTTAVAL
...................................................................
>A0A2P1CG97_A
MVPPASPAGPLGVAVHAVSGICICTHYRGEHDEHGDCLATDLFGDPCDCPGFEPEPDEDDDE
..............................................................
>A0A2P1CGA3_A
MTLLFLLTIWILCGLAAMRIGQERGHGAAGSFWCGALLGLLGVLLVSFTRPAVQVPDELRRSFAFDEETDGD
.hhhhhhhhhhhhhhhh........................hhhhh..........................
>A0A2P1CGA6_A
MTGGLDDADPSLYPDEYWTPPSTEPTLILRMCCYTCGESIDDDRWFAQCAGCTAAAARQRSAELLREILADADLALTITNPFYRPDDDSTA
...........................................................................................
>A0A2P1CGB6_A
MHDCCKLLDAIADTIDNHIEGHRAIDFARRGYYQRHLARAAAAAAIDVLVDKGHLPAASKCSHTQAV
...................................................................
>A0A2P1CGB8_A
MPDMAKHRTCSTDAQLQKLARLAMLAVGIFLGVLAAFYWSRAELPTAGILAAIAAMHIITSELIWFCGSERDAARRASWAEQITEATRGLELPGPAPERPVLYATGGTIPAARLAEMPDPHWVLNEAFWLLPTEQDRLAVESWRQHAHGGRLVHIATKPAAGQ
.................HHHHHHHHHHHHHHHHHHHHHHH....hhhhhhhhhhhhhhhhhhhh...................................................................................................
>A0A2P1CGC3_A
MPDQQTLQHDSSNWETCQCGQRGCPSSWPRVPVKYFGPPKTEPGAVTMNVRLWSQDYLDVLLETAELADAREQFARSGLDWCGITVDYSFDGRRIHRWSGRITRSDGGPQIEQAYNFLEYVKWPAAVGVEQKQPDVQVVAAQLRARPTAERMLPITREPQQFPGGWLGTDTAFDTAARALDEAIDARQLARPGIRFSAATSNLLRRPAGLCLYCDCTDFDQRACRDTGEDGR
........................................................................................................................................................................................................................................
>A0A2P1CGD0_A
MLRISICSSAAATKHASLRPIPRGIRGNDMLNVSCEYAC
.......................................
>A0A2P1CGD1_A
MADTSPGIGPSGPINHYWTKGKGAAKWVSSPHPYTTLVALLEKYISSSQAHGLAAEYYHEVFGRWPGQHHGNR
.........................................................................
>A0A2P1CGE1_A
MNVRIRVLGVELASIEVDFDDDGGQAADVAVKLTPLDRMSDYCTRRFIKRKLLP
......................................................
>A0A2P1CGE4_A
MTTGLDYLGVGVEYGCEALEDDYADEHEDSPHECVLARDHDEMHRCDCGFEW
....................................................
>A0A2P1CGF1_A
MRHRSTTVRTQHRKRQLPVRCASCGATGVKLYQDHIVNLAAGGADHPHNMQWLCGPCHDTKTKAERAAGRARAIARRGSISKRYRDREPHPGAL
..............................................................................................
>A0A2P1CGF3_A
MNTFTRPNGKTYRPRKPGLQAHIWSNEGSGINECGVIVLGTLDVEAARPLALDASKRYLDADRLDSPVPGWFRKGFHYGDRQWFFDGDKGRPGVSFMAVHA
.....................................................................................................
>A0A2P1CGX3_A
MSVESPDTVYGLAAVVAVQLFATIGGIWHTTVTARRGNKQLGEDLSKVKHHVVNDHGDRNLRTDVDRLIELGEENARLGIENQKGIAELRGELRGLTHRVDQIQPPIVHPRTGW
........hhhhhhhhhhhhhhhhhhhhhh....................................................................................
>A0A2P1CGX8_A
MSKSNVMRLLVSGAIGAAVAAGMLGASGRAHADGLNGPTQFGCTARTDLWGFLGSQRRVICDWPRQDDGSWIRERVFLIPAHHVPFTCDTYGGYCSAHTSCSGGYDVDTQILDDQAYPVTDATVLSDEPGFIG
SSSSSSSSSSSSSSSSSSSSSSSSSSSSSSSS.....................................................................................................
>A0A2P1CGY8_A
MSSEFTPRQIAAADQLLADVENQLAAPLRTLRQKLDAGDDPTVTYLRISRQLAYVMEVGGPHIRSMIATSYVAALFELDRRNRTQ
.....................................................................................
>A0A2P1CGZ7_A
MTALTFTKSDARRPYLYFAHSASHTFRLFQLDGAWYLQAKLTGEILGVEVRLDSMTEARAVAARFVEVVDRTTTTGQPGETVVGNALDAAIAFVRRDPAEPVDLDAEVAPAAPAAPVVVIACAAQKLDQAAPAAELYQSANFALNLRAARVLAERAGGRVLILSALHGLVELDAVLAPYDVKMGQPGCIDAAELAAQLAAIAPAAIQTLLPRAYAGRLAEAAAIAGLAAPADLFANAPGIGYQRAVAAGVIRDADAPAVAPAGDVEAGQLALFAA
...................................................................................................................................................................................................................................................................................
>A0A2P1CHC3_A
MTVKVYDRDGEMWLYEDATKAYSDSGHLTIYNEDGTTAGGFNAASWTHFVCDEAVEQVKQ
............................................................
>A0A2P1CHJ2_A
MICNGTLPAPWGKNLGPSDQTGGCRRPWGHKGPCHPVELAEDKRTPEDQ
.................................................
>A0A2P1CHL7_A
MTPDNVILTHDGGTLQKTSRGTWYWANDDQDESLPGDLIGFLPARVLYTPEVGE
......................................................
>A0A2P1CI52_A
MICTDRFGWFPLSPIWRRAHGAATPVIARTNRRLTVSDPAMSKYGVQYEPSTGKIRAGRLNKAGDILVEKQDVSGSAIWAVAQWLEAHDEGFPYEIFKYVEGGEGYRLTVEKLEIGHA
......................................................................................................................
>A0A2P1CIG0_A
MAGIVVEHKDNGMRFALSEKNFNPKVHKKVRDLKPGETVLGYRPRRMNRKDTPATPTTTEGSAPAGTKEAK
.......................................................................
>A0A2P1CIM8_A
MVLTRVVGSVSDPRATLPRHPTVWVAFLMETMRTIMTLTHRLPMYVGAWVEA
....................................................
>A0A2P1CJB6_A
MSKKKKDITVDAESVEEKPKPQVWDHYRSIPLGVRVIAQRGEVLVRGPRGGIDVVLDGPFTEAVE
.................................................................
>A0A2P1CJE9_A
MSKHGNWNFKIDADADTGEIVRARLSIDLVPAKPTREDALRKIAAVALYLADNPGLMKDHRGSTPTPPGPQVPSIGRSQLPWVGWW
......................................................................................
>A0A2P1CJH2_A
MKDLTAVQYITVLRVLEEHQPDECDWGVDGCTCDASVEFGQQAEHQMREIVKALREG
.........................................................
>A0A2P1CJM2_A
MAGLRDRADVPGSKLAFDVDRIDGSGPSSSDASRLRGSIARRMAAGISLRWGQPRCSRSTAWFEGMIGPLAATRPVDGDGLIERQVIVALRGCEGPAIGTEARWLGMGSGLDVIRA
....................................................................................................................
>A0A2P1CK23_A
MKCCYITDLESGETCGEPEAESFMRVPVCVVHKDELRRSVDGRGRGNALTAAKYHPLESFPGFCYVVLLPDGFVKIGYSNTENLLHQRLKALSRSYEAPVIPLKILPGGFVTEAVLHNRFKSDRLPGPGERFRYSPAMAEFLAEQQAAA
.....................................................................................................................................................
>A0A2P1CK49_A
MADDQWVPDVPDGAFVIGGGDYRYGQDMTEDIARSLFQVPDFNPANALLVLPQLLLRLPLEALQKFKDFIPNVLEGAFNTVAGAVDAIMGAIRETPRVLEQILSYLPQGLRDELEHAAARIGAVIDAIVQALTGTLNIGHTIEDLIFSLTNIRPGAVGGVLGGGSIEETIKRIVDAIVSGIVGVTGIGAGISDLQSLIEQISSAAARGGFAWDILGIQNNKKPKSGLYKSERGNFDLDTLNSTVSVSPGTSIIAFDVIEQSMPIGLITWIGWGTSGITDFYINVYRCVDDRSDPELGELIHQSENIAGLLAGSASPGANMAYELTTPIAAVAGDLLAYEFIAVGGTHTMRGRDFNLPDNDGAPIGNVGATRSLSTPSLPPATLDKADVTWTDNVPRVGIAVDTGTGSDHHDPQVEFFEKPVAIPVPAWCDRIDAIVTGKGGEGADGFLGFYGNPGLPGGVNTVTWTRGEHFSGTTTILEWDGAELSIPGFEVSAANGSNGSGQRPVALGKPVGKGIEEVEYNGLKLASGGDQHAYGGAGTKPGGGGNGGHWLGIYTQGGPGGPACAAVQFRKGALPGEVVGDGEGDVTPPNTSALHVDVSATTTSITITPSGAVTDALSPADPLDPVVRAQIDALVAAKIKPTSGKVADGAIIGIETPTGSYYKAYGGDRTSNTPLTLEKNFRYGSCSKMFTHTLILKAIDDGLLDWDDTISEFVTGVPNGSQITIRQLLLFQDGLKDWMTDPAVQQTYFLSPTTAYDPLNYIRNSVVNFAPGQGSSYSNAASWLLGKVLESVYNDGRTVDQIVVQEWQSEVDMPSLHWPTTNYMNPPYVRGWTPNLALPQIQAILGPFAFLAAFLGYPTSKDLEFTAVSTSWSGAAGSLAGNIEDFVRFGKALYDGTFLSEEMQQLRKEIFTTYVEYEPAGPHQGPGWMGFGLNSICWGAWQGWVGNLGGYIAVIFYNSEDGSVIAVTLNNFSAHADAVDLFYQIAYLLNPESTGHRDWIFRPDPAEDEDEVRDPTLYLTVESTGDNQIPADVPFEI
..............................................................................................................................................................................................................................................................................................................................................................................................................................................................................................................................................................................................................................................................................................................................................................................................................................................................................................................................................................................................................................................................................
>A0A2P1CKB5_A
MPPSQRKPKTAGAAQSASASKRARCKALTTSGSPCKRPAQPGLTVCKSHGGGTAASVRKSKKAVVSQQAAQLWGISADTSGLSIEGELTRLARNKLTDITAIRIELSSSPDEYYGLLTDGYEVTDSDLNGRTVKKSKKSGVHPLVQELHKAENELVAILRLLQEVTGGSEEVDTKRLRIQTAREAARLLKAFPGISVDDVAAEVSKNA
................................................................................................................................................................................................................
>A0A2P1CKD3_A
MPLETPPTPEYGPDTFTDLAELARILLANDEFVLSQSGGGGGGVEIVSEAISLATNYGNNSSYVSPTAVKVGTLASLEGGVLNCPTSFSASVYYQWGTLPEGYEPTDGKHRMAPGAIYAHDHIVPAQFRVNANGNLEFLSAEAIPQATYLIIPHMNWRVD
................................................................................................................................................................
>A0A2P1CKD5_A
MAGSVSQRIVVAQDELNERQSTGRMALFNEDGTPFTGGGGGDSYTPPAEGTAAELEAGTETELRLFSPKVIHDEIARQIAAIPPAAE
SSSSS..................................................................................
>A0A2P1CKF5_A
MSDYEFLDRYYILAYKTPPRTTVNTLTRVGVPKELMKVVLSTDDPNSRELALWCREQGLPKPKRFDRSLYLHDPFLSLMSREMVETYFPRTDTPARRFISDYEYSTMGPGRYYAVLDDDISMHWSNPFRPPTSDDPEFDRTVWRRAVEALQVPEVWSCCFVNPYTWSASYKDGVVIQTENSSLWNRKGQSSQQSAWVLCSDENHTWFSPIVCDYITSSRYAAQGRFSFCLNEYINVSAPNVNGAIWSGDDPVSRTNKAGQVAALRILGSSFSATGRKPYKKRVRYMYPHILEGDN
.......................................................................................................................................................................................................................................................................................................
>A0A2P1CKG5_A
MKTYCKHCQERIVFRDGRWVTLVAYADPFQSWGDPAGCLSAEGGHEPR
................................................
>A0A2P1CKG9_A
MATVPTGRLERELRALYLRWVDGIADHADDLPSYIDQFQAESTELINRMGGQIARLGVQADFPAPRQLELSEVIGHAYDAMKQAAIKSGIATGLNARDIARAMLNSGLGKSYNQLERLARTEVVSAYWKNQWDQAEGLGLEMVWSSEHGPRTCEWCLAKDGMVVKDKTIRDHPNGRCTLRPRLPADLSRYKAPNPTVVSPVPRLETPRGITGWWLGQYGGGHAYLWNQLFRRGDLSAPWTDERTLARLNERTGSNVKNTLDSLAVTLANDAATVTRSGTAVWRGENSHEIWEGSPGDSVARTMLAPTSTSVDFKEAAGRLGDDGVLYALEMPSGSLVMPGQATEGELILVPGSRVMVKSDNMEDIEGVLTRVIRGIVLPPVVGDPYYSERTRRI
..........................................................................................................................................................................................................................................................................................................................................................................................................
>A0A2P1CKH9_A
MENERGEAPLKLSGSYWSEKLGDVIPQSLTIPDGRKFRWNETWGCFTDGESDLYMEVEPDQISSLTPWEVTPI
.........................................................................
>A0A2P1CKI7_A
MEKQKILDALNKLDSANDNHWTADGKPKVDTVKFLAGGAVTREDIDAVAPDYNRENRVVTGEETTEQTDTAKPVDQAADSTATGSETAQQNQDASQAPPVETAEPVPTDGTPSPEVDPEALAATNERNEEIKQQIESGELTVDGEKPQPGDALNPTANSPVVGTEQLGVQEDNDQSKKIDAALDLAIKGFANATVDTETDVTTLSDEQLQELVDKHQSVMNAVNQLQENVRTSGRAKLAVIDAAIVEQQSRQGGNAKQNEAEQLRKFRETQAQLEPLAPSLRENYVHPVNDPNTRKIRR
...........................................................................................................................................................................................................................................................................................................
>A0A2P1CKJ7_A
MSSDRMFFWMVVLVVWVLVGAVTTSWMSRRYYYHRNNKIAWTFTSLMIVVVWPLVWANIWFDANFPHERDED
.....hhhhhhhhhhhhhhhhhhh................................................
>A0A2P1CKJ8_A
MSIYTIYSKPKVGKTTLSLAEAKKGKTAVLNADQGLVGIDTTGITLVNDLSSKGINKTITPAFLAKHDRVIIDTATSLHDLFLSEAAGGKTPSQQSYGIANNAFATLLRTLRDENKEVIVLCQERMVMPTEDWVSDDDDEETTASVTVDLPPGAAKSLLTMSDVIGRLYIANVNDRAVRRLWLTPTPNIVAGARSKTYKGRPPYLTKPSISRLNELLGWTR
.............................................................................................................................................................................................................................
>A0A2P1CKK2_A
MVTTSIGASQNMGAPWGAFHGGVTTWNNVRYAKNGNIKIQLTDVSPGGVVFYKAVMKIWVCDINGNAILGPATVTKYWGSDSAWVTIGSFTPSRGGKTVIGPDGKPLGAFRLRTSFDHISLDSAGRPMPSPTWGSWTANLYHH
SSSSSSS........................................................................................................................................
>A0A2P1CKK4_A
MKYVLLTALLAAPFIQPAAAPVATGTEQIVNMVCETDDPAATAACLSKLKAVIISAYTAGRFEGICDASRTQDLQAPCTSVIEQSEDFNLLHRWYGDVRAELSPVK
SSSSSSSSSSSSSSSSSS........................................................................................
>A0A2P1CKK8_A
MNVSRRRLLSWLPAVAAIPAIPALARLKPSVEKPVAPPEVKAEDFTQHFVVKDGQAFINKSIISPDAISCYNDKGVLVARVGKLDTRV
SSSSSSSSSSSSSSSSSSSSSSSS................................................................
>A0A2P1CKL5_A
MCSIFGALLKDNLTGYHRNRRPLTDLVRNAFDRGRDGVGVVMQTNNQRTHTFKHNDKETIGPYMPEIDSFFNPGKVDNLKVMIGNTRAEPTTEYVLEKHIDDQQPYSLNGWHIVHNGTIANDKELRKPHQDWAASVTTSIDSAAIVEVLAAMGTPTTLDEMFSKFYDTIRALKGSYAILAYHTGFPDYILTACNYRPIWVMECEAGYFFASQENMLPYGYKHRAIKMIEPYTVHAYGKSGSGDFICMRGKDLINTPMGGPDMEWEGRALVVCSGGLDSVVAATKMVREGANVTLIHFLYGSRAEGPEVEAVKRVAQALNVPLVFFPIPIYDPADSPLLQSDATVAGGEEGAEYAHEWVPARNLVMLSVATAYAEAKGFAYIVLGNNLEEAGAYPDNEPEFINRFNALLPFAVGDGKWVRVLQPVGNLMKHEIVALGLRLSAPLEHTWSCYRAGELHCGTCGPCFMRKTAFTINQAQEVITYENEVKE
.......................................................................................................................................................................................................................................................................................................................................................................................................................................................................................................
>A0A2P1CKL9_A
MTQVDVLVNGCLEQRPFSHMEEFTSLRLFVAMPQYNANREKPYYSPLKKMVVISPVSKTPLWGNTKNAKRP
.......................................................................
>A0A2P1CKM2_A
MPSSSKNTSGPLLNTASRLRIVAFTLNSYWRRCKPASSLSSSRNCYHLYLHLPDKNFLK
...........................................................
>A0A2P1CKM4_A
MAKRVYYREPESASESREKVDELLDSGAISQQLAEAFYIALDHQAQLDYDGLTEEFNETDNDDLKQLFIDTGIVIQLSEEQTRRVKYGV
.........................................................................................
>A0A2P1CKM7_A
MTPPVLDASFTATGSTGFLPLPEAVHGDALRAIEITMPS
.......................................
>A0A2P1CKM8_A
MSLALMMAGFSFNAANVEPSDASIVFPAGWYKGQIDQSEMKATRDGKGRYLELRVSLIDGKFNGKKTYIRLNVENANAETREYAFKDLSAICHAIGVMQFEDTQQLHGRPLLVKLKVRPASGDYDASNDVNGFKPVTENIKLCDEAYGAGAAAAPAFGAPGAGAPAPFTPPVAPIQQQAPAQPWAAPQQPAPQQQAPVQAPVQQAPVQQPIQPQAPVEQQAPVQQPWAAPVQQQAPIEQQPVYQQPQQQPVQQQAPQVAQQPAPVQQPQEVQQQPQQPIAQPWAQQVIDPSAAVQQAVPQQQAAPQEPAHPAQAATPPWMQAAAPAAQQ
.........................................................................................................................................................................................................................................................................................................................................
>A0A2P1CKN1_A
MNTKAIARKTGIAISIINETARDLGIASYDYTNHCWRVQDSKAEAFIQHITKEA
......................................................
>A0A2P1CKN2_A
MTTRKIGIPPGVYDNLESGRREEYDEHGNLIQSAGTLWLISNRTEHDFARHEFGSLRDIPLKFRGKNDT
.....................................................................
>A0A2P1CKN8_A
MRVTIVTDASYCHQTGASGYGVWVASDRGRSEFGGPLSDIPGSNEAEYVGIARGLYHAMESGIAKPGDYILIQNDFIEAVNVLGNRNESTACGKKLEVKEWIKSIADKYRLRLEFRHVKGHSGQKDSRSRAQRKCDRRAYKEMLTARSKYFEKPTKGKLVELAKIQLAQKEMIQPAIAKRKAEDAGKKESLRTSEAQVRSDYLSRMHGIFQRFSKLANLGD
.............................................................................................................................................................................................................................
>A0A2P1CKN9_A
MYGQELIDAILVAVVEHRKSALNAGQEPTVVMIALTPQSYNEVKLLAGSNATWWSEVYRDNGSMQQRMFGCDIRVDYKDEHKMIVDGLFFKLLQSS
................................................................................................
>A0A2P1CKP2_A
MTFKPQRDSRPLNERSVAVQMEAVFHQSIQGILNKKQQGYVMGEFRKVRAQFMSEQVPLPLSQGQELVQAGLLAIVDTARKAFVEGYQRSSDMKQSDEMLQWAWEQSEAYAACVKAVEMYAGRKL
.............................................................................................................................
>A0A2P1CKP3_A
MKMLQRLKREMESADKITEIALNCAIRKAVQHFETYTYPERPILATEHHVCMGVAKRHKLLASKLRHYYHQLK
.........................................................................
>A0A2P1CKP5_A
MNKSRYVRYRRHSRYIRYRANVNETPVEPPEEGGETGEGQ
........................................
>A0A2P1CKP6_A
MVLSPWARTPVKVDELLRISPTLERCASKVLLTLDVLHSEDRNMDKLLVKNHLRVTYRRFRFDSTAGQHQCG
........................................................................
>A0A2P1CKP8_A
MSNNYRSNAWYLVIGFSVSCTVLVLWAIVSVAGV
........HHHHHHHHHHHHHHHHHHHHHHH...
>A0A2P1CKQ1_A
MSLAKRAILYLNLIAIYSCNYPSDVIPYVHTATHRGGTLNKEYIMSTYIESALDSVMVAACAAMVLSSIYLFCTL
..................................................HHHHHHHHHHHHHHHHHHHHHHH..
>A0A2P1CKQ3_A
MSKEDAKAFLFRPRKQDSLIGVSAETIDKLCEATGMNKTELLHYALVRMANEYNLRPLTVVDK
...............................................................
>A0A2P1CKQ6_A
MERQGFVFINEDGRFAKHAISSAGFAPTREVISWVDSIHDATVFHNEKVVARKFNDQLAGSQCIKAVETKVVKLTPWSE
...............................................................................
>A0A2P1CKQ8_A
MYLLIIIYTLYTTISMIRQFYDLVVAGYVKFTTKIADFCRGDYTNCKRYFSDVSEDLDGYMSGTSRLGVCYNCS
hhhhhhhhhhhhhhhhhh........................................................
>A0A2P1CKQ9_A
MGRQARDGAMYTRSQKGHSLTLHLLLGVVVLWIPAIYYSFSPNHYWHI
...............................HHHHHHH..........
>A0A2P1CKR2_A
MRKYTARDESMGNGHVSQESPNLTLQGVLEITDWSAAQAEAIANMFPGQYVNFDGISVERTDAGPGPVQLDLFPGEGITHSVVDKQVTVEQAIRTVLGAIEGNAELRPGLQETPHRVAKAFHTWFGGYNVSIQDLFKVFEDGAEGADQMVAVCRIPFYSKCEHHMADIFGHATVAYIPNGRIVGLSKLNRVVDAFARRLQVQERLTNNIADAIQEYLNPIGVGVFITARHMCMESRGVCQHGHHTVTTALRGAIKDEPQTRNEFLMLCDHK
...............................................................................................................................................................................................................................................................................
>A0A2P1CKR3_A
MLNYIVYDAVDGAQKVRRAFVFSEGIRHFDMIDEVIDLLCETHQLNDLNVVGAGSIDFTARGIVTTKAITNLPQITSLDEDCSIVMGSLYKAEVMH
................................................................................................
>A0A2P1CKR4_A
MLAVPLLLGTTDTLNQCAGCGPTIQVRKYQANIKQMDYDKYKTSINLRMGCKSYNVVVTTVSRYRAHSDYRTRIGARVRVSGFTLNSEV
.........................................................................................
>A0A2P1CKR5_A
MPASYKSSLYKLFITMLKSLRVLQSARRANTALASSVLDCTSYTAHSAAIDFRVRLPICKAALMSYTVLRVTVSILLSFK
................................................................................
>A0A2P1CKR6_A
MRKFKMSRAQLFLHMQHQRRERDSGGEPPDPPQPPEPSVSTPLMSDIYFVNANLKAS
.........................................................
>A0A2P1CKR8_A
MHLNIKRAIVGALTFYSNRRHAMYYEYIVHNHTKLIDLDNISWIDLQVNDVGMHSKSCVVYTNHGTVLTLHNEDATDFVKHYKAYKEKRAEIVQHVSGELNKEAVRDTINKMRARHGLPNAGGY
............................................................................................................................
>A0A2P1CKR9_A
MGNDKKQSLQDMQAMMRVMNMEEKVAGYEKQLDAIALEAVSKGAFDKLAFLTAVLAVTEKMGNKETSNA
.....................................................................
>A0A2P1CKS4_A
MSIVITPKHKGICLIALGIVMRDSGCTAVEVGEEYPERYVKLIEKKGSGLGITKDEAESLSHLSIDELVS
......................................................................
>A0A2P1CKS6_A
MRNDGIHPDTYLPMKAEDYANQFRTAGYSLLATNGPKTWFNLADPKCRHCVQVWDKDNGVDSSVVTAQISIGVRGLMGELKSWEFTLPNGSFGSALQQMVKLDEIVQQCLGTDGNINDWSI
.........................................................................................................................
>A0A2P1CKS8_A
MLLQGRPKVSPWKECVMPPKEPEWSWITLLLFAGIGLLGGVMGHIMRSLDSGQKVTFARTAFEGLAALFFSIIIGLICMENNVSMGWSSAIIGVLSWLGARTTLRALQPIIYNRIGIKPESGDNGNDKPST
SSSSSSSS..................hhhhhhhhhhhhhhhhhhhh...........HHHHHHHHHHHHHHHHHHHHHH.......hhhhhhhhhhhhhhhhhh...........................
>A0A2P1CKS9_A
MAKQIIKELFASEKIEVNAPVGSKVIMVAQQKDRVGVWFEAPSAIGIGKELRIFKLFVTGAEVPRHAQHIGSVVGDDQMSNLVFHVYEV
.........................................................................................
>A0A2P1CKT1_A
MQCALSLSGGRYLGGSRWRTLHPFFTSKCNPVYNNHITKQELY
...........................................
>A0A2P1CKT2_A
MGYRCNIQLTAERLVLLPASKGAAACPVPVALPAAVVLPAVQQAVPQQQAAPQEPAHPAQAATPPWMQAAAPAAQQ
............................................................................
>A0A2P1CKU0_A
MAFLKNNVWRARINGPSGSHINLGPRRTESIAVVAEKLAMYFYHRYGKLPDYNVIPEKQRLCDWTRLEGVQGIYYQVLSDHTIIFGFRIGVRINHRVISDYGYLTIEDALKARTRIRNAENNQQSAS
...............................................................................................................................
>A0A2P1CKU1_A
MTPEDFVKGCTLIGLTAEIVTTGSPEWKRVRIHQQGGEYAARCKADSNYVGLYVGRASFKHDEFYSMKLFVGSGYYEHHALHLMRDKGKILNHINLYALQQRAHNEAWALTLPRKEKEFKLFRKERARRMQIAMQQYYYAE
.............................................................................................................................................
>A0A2P1CKU2_A
MPSGKGTPLLATYLLCQRASVCTRYSGKKPRPVRRNNLHFCAIHVLVIAQTICIVLPDLGRESGTSHFCNPCGLLHVAYQLCYA
....................................................................................
>A0A2P1CKU3_A
MMTNADKYAHVTNITAAVKLLNDAIKAAQADDIFCEVEIEQVTVEAVGKVDIVAITVNMRLEK
...............................................................
>A0A2P1CKU4_A
MVGATGSGKSAFIRDQVDFKGARVLAWDVDEDYRLPRVRSIKQFEKLVKKSGFGAIRCALTVEPTEENFERFCQLVFAISHAGAPMVVIVEELADVARIGKASPHWGQLSRKGRKYGVQLYVATQSPQEIDKTIVRQCNFKFCGALNSASAWRSMADNLDLSTREIKQLENIPKKQVQYWLKDGTRPTEKKTLTFK
....................................................................................................................................................................................................
>A0A2P1CKU6_A
MLPTTKYDIGNDIRVTIDRKIAGVLVASTDKNSSTGVIVAGSHRDMVEKLFKKDNNQSMMLLHAVMGIAGEAGELVDAIKKHVFFGKELDKENVVEELGDILFYLEAMAQLLNVSKMQLMAHNVDKLLTGDKARHKSGTYSDEAQVARADKQGENVGCAGVQVQPPHTDDLLKAVPPAPPAASPRGTKDFCADFTSALRLLQTKAYLKFDEQAPLQGENWKTCHHTNLVSGLQQAIADADWASVVNYATMLHERERILEETRKNPPMPYRPGVGR
...................................................................................................................................................................................................................................................................................
>A0A2P1CKU8_A
MNFDAKNPVLDKKWNVDSVDVTLTNRICLNGMSPVKCEPYIAIDDDEDTIFCASADHAVRIAQALLSAAAELRPLEAPPVYVLWTSNFENRSGEDFVHAWTGLPSKEQMEKHTGLLLDAQYNDATLLGKHIQVGNPADPNVYWLVKHDD
.....................................................................................................................................................
>A0A2P1CKU9_A
MKRGLKHMRLVYADHTKQAKIRVNWEHHYQRGEECWVIRNGDKVFGPFNFGYYTECGALLIWRDAEGFRNTFRAQFVRKDDVLYRSKEDVDAKLVSLKFMQLIAMKRDVDNLKDQIISLGGESYRNILAQVELCFGESK
...........................................................................................................................................
>A0A2P1CKV0_A
MTTKFTPSYKVNFNRNTGDRSVTTGKNVYFIHKVQAGTARAWYCHYVTGTQSRLFPTLRDCIIDIVYGS
.....................................................................
>A0A2P1CKV6_A
MIRTLMIGVLTISSLMISHLIVTRLGSSTPGRQKVGASLFCNSTSFSNIDTDPTHLLKCVIPITRM
..................................................................
>A0A2P1CKV7_A
MKRSVLSILVQTAYRTSLTLLDNFTARADYLKCLVWLQASAALSDDPRFTYYKQGKVVGREHFDWDFAAGQTAYPPIVSAFGGRPGGKSVFAKAAMRDSVLMGHCAMEHAQQMDKNANGFDGRAVFFVDEAMHPSKEALDRCVERMRTMRILKNNPLNAKEFDRLFHGGVAVTTDTGVKWEDFDPAQTLAAIQELRELDPQTDLERRRQVFLDGLWEPGFKDAYEQEMVKKGGH
..........................................................................................................................................................................................................................................
>A0A2P1CKV8_A
MPKTINSPRHELLCGKVEEAIEILEQLNKFATNSKIEPKLVDLYELLVNIKHDGQRMEHKLALRKGQVRELRTALCGYKLAVHRAINAVPARIAPYTYQSLQEVDAHLRSKGDAFLQHDDGSWPTFDFD
.................................................................................................................................
>A0A2P1CKW1_A
MCNRLTLNAGGTPMFATNIKQFGSNTVIEFDVSEETFQTEWKPQLWLKENTGSRYGFDNSVQLVCPIGAKDVNDRSLRIACCTLGQEILELWGHYPLATLLAEYRYECRVYSSAVPVVRRAWGQNILGHCQRVWEERLVRKSSKVYRNAKKVRAIGEYDADDTIQYAVFITGCRNPGWYNPEVAEHRISPQVVVRPQWFNTPHIVLPETTVSILRELMS
...........................................................................................................................................................................................................................
>A0A2P1CKW3_A
MLMNNYLTNPAHPLSPLNPISPISIWNQGCSREETVEVVSQRQHRELDPKEKLVLGAGFGVCLALLLTLVLVMVFGEIGRPRH
..................................................HHHHHHHHHHHHHHHHHHHHHHHHH........
>A0A2P1CKW5_A
MQLHGIIFSRTLHALLTGGSMGYILSLISSGLFAFAYFYIVWWL
SSSSS..............HHHHHHHHHHHHHHHHHHHHHH...
>A0A2P1CKW8_A
MTNKPRHKLTRVQHVKRGDVVWSPPHNAYIHVTEVQLYDPSHVVKLCYVTWWGGVGRLGAVINDYVLVRL
......................................................................
>A0A2P1CKW9_A
MKVGPYRGLFARVQWCSTVQKYVGHVIHPARTPFACRNEGFIPTIFKRTVDEVLDGKR
..........................................................
>A0A2P1CKX3_A
MAVSTGCAGVLAGNLLPVAVRTATRPSPSTLSLSIHNINYIQLQEPLQYLTLNIRGNVAAYV
..............................................................
>A0A2P1CKX9_A
MLRTVNLTSNPYYYLQSVRAGARVVGPGAIVFTRNQHLELHVRMTGTEDGRVLMTYQLVDNGYHLYAHSITARTVRVLMDMLPGLVDRQLSLD
.............................................................................................
>A0A2P1CKY4_A
MLPCNRGERLLDRFEGCDHSAVCTGSSGQLFVPVKRYVGMAVYKVLVDIHRAHLIGESFPERYVQG
..................................................................
>A0A2P1CKY8_A
MNRDIYTQIETVGVLEKRVEKAGTFELKTAAMALAKAQRKLSVLLAKAMADLEDRLKIAELRTK
................................................................
>A0A2P1CKZ4_A
MRKQPKKPNVTDKQLQQNRSLVAMYGKEKLMDELKAGIKRECAGVVAVHGDVGLLAFVSAAQEALLEISTEAAERQAKQ
...............................................................................
>A0A2P1CL06_A
MTNPVLDVMDFAKSKTRLFLEYILLAAFLSLCGFVGYLLIQNANKDTAIAKMDTRVSTLQNQQDAYKDANQNLEKNVAYLLLQREKDSSSVLKLMGEFKLFTEGNVDLQNKISNLENQDANVKNYLDTAIPDDLRSLLQEPNGTGGSVPNAGDKGHPEQGTSGQLRTGPTSTNPFIEDPGPSNRPK
...................HHHHHHHHHHHHHHHHHHHHHHH................................................................................................................................................
>A0A2P1CL11_A
MSDKQNIVSLFRFDEIAVHTVLAFTALRLSERWIKTINKSIPLKVKPEPEQIELISDLIDVLHDSGSSVVAHKLDDAMCKWCELLLDA
........................................................................................
>A0A2P1CL23_A
MSIRKCWNDEVVSMTAEAWNETLKNIKELEDRIEELEQILADHEEDVAFLDALRSAGVDNWDGYDVACEIHKGEGF
............................................................................
>A0A2P1CL26_A
MCFSPKIKVPQMNVEKAPEPAPLTELPTGVEFGGDTPTDGTEEESGRKALKVERKETSMTKPKSGPSGSMKSTIRKSAFGGAK
...................................................................................
>A0A2P1CL59_A
MTSTDEEWERLLRGDQPFTQSNEDDGDDPSATRLSMVTAWSLLVIVVGVAFGIIVTYILALIYFFTWFADLILVVTENSFY
..................................HHHHHHHHHHHHHHHHHHHHHHHHHHHH...................
>A0A2P1CL71_A
MTPDYIPPEIGLPVAGVLWAIVGYIYLVKPYLAARKEQKK
.......hhhhhhhhhhhhhhhhhhhhh............
>A0A2P1CL82_A
MELKSVVALDGNGNALPGAKTYVYLQGTNTLASIFGPTFQPLSNPMTTDANAVATFTAADGAYDIQFETNNLKGPKFSIQLVTQSELARASIINGVSRFSELRAKKPDYEGQRVYLRSHTPSTLAVFVQQGGGWFTGRMVAQTDDGGYIASSGDNWHWKRDIDIEELDVTHFGAVSDAITDASGACEKMFDFLNGSYANSVNPRASTSPIKFPAGTFLVAPLDLSAKGVVTSAAALKLARQRVAWRLNGLKGTGIAAAGGNAATPDKVDLDYVKANKPELYMDWSVQENHNGRNPVGFFGLVGPSVDYGKAAQTTIISTKENDTYVFDVKAGLVVIHGIRFNGQNPDRRNWTTGYGPAPGAAPDNTQGFFHNWKSEAQYVNVTCCHADSVGGFMFDIMDSLDCEFSQIYSSLCWGDIIRAGWSNAVNGNWDHGTALKLADCNFQWHQGITPLRLVKIGQCQISNVWIEHSLCPADLHDCQATVDTLCVESSAYSVQAYGSRIVMTQFSNPTGVQFDVTTKPYLDNGSNNPDWHSYYEQPDKSQFAAWNKYYPVPQGSKIEIKNSAYENGFVRIENFGMEIDGSVKPGWIAGHSIRNPTDAEAWVLVGLLEMQQNEVNYTFTQIAADLAAWIQARNDAVAADPSGATKPYTDAEIATKKGQLRTAFEKDKNLMSQFQIEILGSRFIDSGTTDSQSIKLPKQLSGVNEDKSALANGNPGKTLINIMHLKTANSTSTNSSGQTSVWHENDSCVLEVVTTSWHSVPQIWVRLAPRTFAASVFIHGNGVSRFQAGSCSRFVFNGFRQAMKPGAAGSITVDGGVQPVVNKWAIHTDKAGLGLNHDGSITLKTIAPPRLPAAITLADVGAWTTVVGPDGVQYAMPLFKIPTA
.....................................................................................................................................................................................................................................................................................................................................................................................................................................................................................................................................................................................................................................................................................................................................................................................................................................................................................................................
>A0A2P1CLA8_A
MTLNNFKSKMVVSDSRKANGEEEFGYAFGSYRIVEEFNEDTKEFGYKVGEEFFTDYDAAVSAAYDLYMTENVA
.........................................................................
>A0A2P1CLB6_A
MIISYFVLYLLLLVSVLVAANAACNIVSIIRMWNDPELIDRNFEWIDQFTAARNMLLRSNIVVCLLATIVSVILYLVVTL
....hhhhhhhhhhhhhhhhhhhhhhh.............................HHHHHHHHHHHHHHHHHHHHHHH.
>A0A2P1CLB7_A
MEFAPAVELNCGVVHVPTFTLVKCFHVCDGRCCVGGSVDCIQFVPHIRTLTFARATNTVLDHSSSFRCFGDASSFRHLWCNYRSLNHCGYNRCIQFSFHCFQLCARFGCSRLRTQQFTFSYSFRFFDEEVETHFVFADQGVSCITCWLAQFRQCAACVGLHGVTLDQAFVNCFHCIFLLGGLECLA
..........................................................................................................................................................................................
>A0A2P1CLC4_A
MKTPSLKELLESEMSDMYAAEVSRGTINEVRANLLQKEALKRVRVCFENDADLPFHTVNIPKELISSLAALPLMDQDEGTELLLALHECIMHQMPGAPDA
....................................................................................................
>A0A2P1CNT6_A
STAHEAINMIKTGKTDYDTAISLTTPDHTPPMSSIGLEEEEEEEEGAGDGEHLKGGDGTRDTLPQSPGPAVPLAGDDDKDKPNRPVVGASGPNTSPARPETSRPKTPPTSIGPLATRPTTQLPSKGRPLVPTPQHTPLFSFLTASPALDTLFVVSTVIHTLSFVCIVAMATHLCGGWS
...................................................................................................................................................HHHHHHHHHHHHHHHHHHHHHHH........
>A0A2P1CQF8_A
MPDCKCPGCTWGGVCHTIKVAHGSGRARKAQAAQAYWAAAIEGRKAPIFKNADLPRCIFCPGKVSLQYARERKTICATCEQAQESIFLSLAVQRAPKPDPVTREPAAPTTRVNNNKTSQGSVPGTFKARSGIITRSCCFVPATRPCRLSCKCETCKPTPRNCAECRRTMSHRESHLGALVCSFCHDERDGQIKAKRSDQYRCTSKVATNKLILQRLAQDEAKYKNTEPASGTMRVLQPFDFGDVPPCPELEFDESCTSSESDAQSELAHSVLGNADGEGYHYTLPQLDLAELFRKSKTVARNPCQDPAIIMIGRKPAPIVREPKTWAQVAAASGAQNVTIQRTKFEKKGPLDAKVPTFKGGITAAIKRSFNPRRFTDVRDTIAAAFDRFEKVEPILQRTKFVAGLWPRTGAERVIKDGLRKIKSAWLISALKGENQEAACQAFNMLQESLQRVTSITMAVFASESTQPKETLTIIKKAFALERAPTEPAVITLPKLVTGKCSIITHSHWVPTAAELNWVQTRDEAISKGWKPAEATKVVVSPTPADREISPTKNWTIDLSLGQPFVPGLFRPINSYRHGRSPAMPMNLY
.............................................................................................................................................................................................................................................................................................................................................................................................................................................................................................................................................................................................................
>A0A2P1CXU9_1_A
MENQSADPLDPLTGFLEQHTPARRSPIYRQDMHLANALLYTEIDFLWQFKNRPRQWFSHRTLSAACRQVPPQWVQDRNMTIPVIQLTTLLSQSCKPERKSADLLRKQIGVATKAWKWGRAMVLQGDDPLNVDQLTTECTRLASDPTVLHLLAIRNETRRIIKTAGKRNNDVKLTAGDIEFSFSGNLGLWWNGTTPNLDPWATFCCLNDICSGRFTTYLYSRIADILDPHPAGQRAPLVLRTFREMDSAVHRHGNMAYDLFKVLPSLVIGRFLSEEEPETGVAFLETLLKGLDEKKPLSKEPLTITFTTFDTKHETALYLELAGLWKCAGHPIIDVTAGIKKVHERGGYMTPGISAAAEGIGHEFKYQFCLEYWQRHKKWPPLRMTTETAPLLRTAYAKGTWPSGRIAPSDFSTVRFEKLFNFDYNPDLLELIEDKSIIPELAAWPDEYSRAARLTLHGREPRLATTRNQTKRLVMAYLCDPEPSLKRVIETIEETGCLHRSDLVIVLIFKERELKREGRLFAKATFPARLFQAGTERAVSNDILPYFPYQSMTLTEQQLANRLAIYSDQLKPTATRKFVAIVLDFSGWNLRFRHETMSPLYRAFDDLYGFRNVFKYSQLLPLSSVILIKDEFRPPKMNTTTGLPEPCLTSWFGNESWFEGMRQKPWTLATMMLILGIARELKTHVSLTGQGDNQVILLSIPADSELRLLRQSPLQYAKSFLHKLTAKCDAAGIQLKPEETWISSRILEYARQYYIDGVQVPSTLKRMTRLHSLTNEDFPTLASDVSTVYSAGCSAANLSTSPDAVFLMTSIEALEAIHYRWPEFVEKADPDYLAVLLSTNRTLGGLPCSLYPDFLVRSLPDPLTNNISLHHVIWNLTPPARTALWNMRPLPSRHVDPAMLVRDPVSLPLLIPVQAENFIRRSLERTLRTVAINKMVVRLLDHDADIAETNLIQDLLAIHPFNPKVAHELYLLSNVGLRVKLLGRFYKARSLAQASSTDVSTITTIVKQHEDRSLQFYTARQLGQAPDYQP
......................................................................................................................................................................................................................................................................................................................................................................................................................................................................................................................................................................................................................................................................................................................................................................................................................................................................................................................................................................................................................................................................
>A0A2P1CXU9_2_A
IDLFKGATLHPTGWCSTQIARQLRQEWWGIRIEGVTQAPPWEQTYVCRFSTIPSRLLSSTLLYDVVYSPDTKSPRDLLWSRGRMIPYLGSQTREKYKKPVLQTAEVGTLLSSIKRIVTVFEWLRNFSDDHMVLLRDSLLSEKTDIGIHDLELVAPRVYGGCPTHRLHARAVPSGSSLCGVMTFSTHLRFSSSGATAFARSTDNYTIMFQQLFLYATANLALRSAANQPTQGEWGQIILCPGCTEFIPDTRVSLLRPPAYPGIHCFNKITTLTLKTQLPGLAPTAINSRVEAASLIAYRAVTAMESEDALQAYTYEHPEATSPGTLYPLADIARADFKTILACIASYMDTLTSLTTSQPMTDQDTPEEQAFLELYLAPELILDPRTLPLQTLARATHCSGRTWELFQICPTLARTHNSTVTIKGVSHLLLQALRVLRQNRGAPAFLTANIVPFDVPPAVFIRQWQRAIVALHPQSRMLLAALRRCTPSFTNVELSMANPFGILTDLKNEGVLSEAETTQLAAYMPQRTRPEGIVIDDLRQLPADIPLVHPTRLRLPPYADNCLLIKVEVINDPAEESAYIPAAPQRGERQRLCHLARPVGNISTSISKILDVLAACADISIAQVGLAVTLAEGAGSILSGLLHLYPTLFGFYNSLLPGTDRGDDPCVYYPPTVMADQCGLCDRLFGIDEMRAGHRDLTQPETIDKIVDAVKRQSFSVSVITMDAEVTDQSTYSQLMFSTLEIIRRLAQPLTVLVIKLFLLTDEVNLLISVIRQSFGVMYLMKPPASDRDSTELYLVAQHFYAERWPSTPTTTRGGNDAVRRFCAARERLLRLSHEDYVELLMSDGVRLFRAIEECPCLSTARSAMANLGVSSLTDQPINDLERLGVSLTKAIIDLPFATYESVDSHALLKHVAYRKNVSHIQAALTRLAEVDLALALLTCAPRELATTLADLTQQTQPPSIHYHVKKQRRVCRGATCTGNLIRVEEPTSKLIGQILRSVLHIYPLCHPVPTARRSRHLHATVGRALPMQGR
......................................................................................................................................................................................................................................................................................................................................................................................................................................................................................................................................................................................................................................................................................................................................................................................................................................................................................................................................................................................................................................................................
>A0A2P1CXV1_A
MLLNICFFVLGVNAVIKFDRIVLEEGTVLLWMSWNIVVTALDKATGMSSQQDRQQRPNRRSGANNSSNMPPRQMTQSVAAQFGIPTNAADIDPAPEYKGPRNRTASEAERAAEEEEEMAREEEEARAATAAGANPEGNQSRQGTTSERTNTGGGTDSRTSQRFYEEYSDEDTPRSEPKHSQLLEQLSIGLRNHLDNDIAETYYREIVNAPQYQKDELLAILLTMLGNQFMASQPNRPPPGPETTTADPTPQLDKVLERLDGLEIRVLSLQKTVGHSSTDPLSQQPGPSVGFGGNLPFGMPAANPNLATAFSMYGSKATTMQGTQADPGVPTESQQEILDRLTKMGL
..........................................................................................................................................................................................................................................................................................................................................................
>A0A2P1CXV3_A
RTAHATGTWPSGRIKPKDFRNVKFQKVFEFDYNPDLLELIEDKAIIPELASWPTEFAWSARRTIYGPEPRLQLSRPSTRRLVMAYLQDPNPSLKAVVDTIEETGTLNREDLVIVLIFKERELKREGRLFAKATFPARLFQAGTERAISNDILPYLPYQSMTLSEQQLTNRLAIYSDHLRPTATRKFVALVLDFSGWNLRFRHETMQPLYECFDDLYGFKNLFQYSQLLPMQSVILVKDEFRPPRMCRTSGLPLPCLTAWHGNESWFEGMRQKPWTIATMMIILGIARELKTHVSLTGQGDNQVILLNIPSDTELRYLGQTATQYAQSFLKKLAVRCQSAGIPLKPEETWISSRILEYARQYFVDGVQVPSTLKRMTRLHSLTNEDFPTIASDVSTVSAGCSAANLATVPDAVYLTTIFEALEAIDFCWPTFFSERTIQELAVFVSLNRTVGGLPCSIYPDFVIRGLPDPLTNNLSLRHIIQLTDTNQSTQDALWRTRPLPSRHVNPTMLIKDPVSLPLLLPVQAENFIRRNLEDALKQCAKNEMVVRLISTEADLEEERLLQDLLTLSPLNPRVAHEFFLLSNVGLRIKLLGRFYKARSLAQAS
............................................................................................................................................................................................................................................................................................................................................................................................................................................................................................................................................................................................................................
>A0A2P1CXV5_A
MASPLFPDVSNVAIDDSAALYSPKAIPLLKDRAALKKQVVWMMDNRLDATATAASNKLLERSLESGEFMIWTLCAYFPTIHNIALADTDNFEPADTIANHLATAGGLPAKDANQVTETAEVRLISLFIAFACLGKSNTTRAAGATPAVRFIENEALGRRFKAMVAGKRLPSETNGVAVCHALPMGALDNGQRMIWANDTIAKTAIGWILTANPSSEADKALIQQMKMIYGGAEMTFAKTVTDFLQQCNNSLLIMPLVVEEAETMLQVMEELKTKHNNHHLHLRLLHHLDADRLAPNAFPYLSGAVTFWINKRNALLTSGTTATVQQATLNIRTNGYAQDEMQAAYSTPLPHGAKTGYSSATFPARFQKATGLQQPTTPQASTSSVGGGVTATNIPPQMVPFLRNLGINIP
..........................................................................................................................................................................................................................................................................................................................................................................................................................
>A0A2P1CXV6_A
MDPTSCSSSRICHASVHTSALSDRGNPDRAYERLANLLDNLSAIYPSSSTISQLHRPFPMTLHRPEYTTQLCIIGSVYSQFPFPVTILNIKS
............................................................................................
>A0A2P1CXV7_1_A
MMPISDNKSIVIVNESSLSNETPKVTKQPCGEGNTSNYAGKIPKVNEQPCGEGNTSIYAEQNQPSCSQAEGEGFALSNVNETGATPEQQLQGSNDPEPGLKGHGLAYIRDLILSHQGRASGQEFTLHTEPSRFWPGNTQERLWDYLKYDPGYRTLIRVQSADDNNTLANRIATAICSMNRLQDPGMSIEGVKHLVLQTLSRTDMVAFGAGDSAYMKGLQRWCSLQGKERPIQVPPEYAARHKQMRDRVLIIASQRYYNARIFLADGMFWPHVGNTERASVALCYDQIRNIRLGRNAFGAPCDSYGLPPVCICMGMQFPHRVCGSCYRPCECKIYTAACLCKCVCVHPQAGEEEGGASTSTSGNMHSADTEQPAGMRMADDIQPIETPALPGQSSRVLDICAGVMRDITPAELFSRWNHLSRFTWEVAKNGQWIVQAFDVTKQLQATPFPFARMIGFHAFFKCDLKFKIQVNTNRFQVGRLALVWAPPSMEHLLDEATTPGSVELYTTMPHVVIDAAIPAPATMKVPYTQIRNYISTLSGRNTTSCSLGRLAVVQLTALYVPTDSKTSVQGTVWVSVVDTATRVPTAAHKLFSTAVSAQGEIAEQLSNAAGNIAQRTVAGAVRTGLAAIPKIGPMLDRPLDYEWMTMRRSHAMGPLCLGDGRDCATRLTLHAHRADQNRYRGGAEQMHAAYLTRLSSVVLKIKPSWLTGSGEQMFALPVHPRLSAPPLSMDTEFVQAGFLNYVSSMFQYWRGALTFHVEVVCSMFATGRFAFTWIPDMDQNILLTRDNIDDLMAFPTVVLDIGEAREITFSVPFIATTPVKIVPTIVHTSSTQFFYSPNTCNGVLVMHVVNEMVNPPTAADYVGIWIWLSGGDDFELFVPAGPFDPVRLHVSANGRDGDTNSKVAKVSDETMSFASALVGEAPAHKTDSVGRPFHSGSRYDWDSAAQKYYYNPKGYYHFKENKMQVFPQGGEEAADLLVTRVAQFRNGDQPMIGQPTNLGVSVFGEDFMDLKALLKRRMLMISIGEGSPIA
......................................................................................................................................................................................................................................................................................................................................................................................................................................................................................................................................................................................................................................................................................................................................................................................................................................................................................................................................................................................................................................................................
>A0A2P1CXV7_2_A
TFDSSVVNVNFPVTPLTSMTAGNVSRGGKPGGSGWIKLTVGNPTMSPLQMRKISIEPNWDNMAAWSAGDSFLSLISRIFVFYSGSLRYSILSTSDVTTMGLLAAEFIPGPVPSFGWNVACVNEDTDLKGHMCTEPRGNYAAIVDNRSQNPVLEVEVPIQGLYDHLYVRMADKDTDRQRLICSTPGSLVITSQRVRDGLSNHSVLRVYAGAGNDFQLYLPAWAPPLTRYLGRTNGHLQNVVDGFDLDNPGVVAQMGWEDLPSSATLYKIGGAGLCALTIWKAFKSYQNMRAEVTRVTNVMEESAVAARVALEVVQARVEEVASSATRTMSSLDGSISSTSTNMIATLHSIQDVSGHVGHLLDKVHDGLVSMLMEMLGPQAVGLLAPGNLMNLIFLVYDGCKLNSNVDIIIFIGKIATTIPSLNLTKSVISYFSSLKEPTSSVEAQGDTANLADIFRRVSGEHVAAGSILVVLVMLYCKRRCDMTKRDLLEELQSHRTLYVANVFATDLLATFTDLGKISMTVFGISRAYPLLNDLMIKILAMLKGERTEMEIARDELETTSKDVIAWADAVVQMNQDHIRLQMAHDSALQREAQRLFVTGKDLFTRTMREGVPAYVGRAFQKMLDVAQTLDGVASRSKDNLGYRREPFCYVLAGTPGVGKTALVRKLACFLGIPEHHGLPEDSYSRSTEDEFWSGYAKQHCTIYDDFPKTKSPEGNRVMHEFINVKSCNPYPLNMADLTDKGMFFTSRVIGITTNAPYHTPDGMLAPDAFLRRRDLMVMMTVEGGVDDGHTHANARFWIMDPMRQQQLSGPIGLEDLKKVMMQKYIKHCQAEGVRMLALGINLKAVLNEFDGLARQWVEDKLKALYPQLFEPVTAQMGSTLANDKAFCMALLREAMRIGRETFLWARWGTLIGAVYNDFNNCINIDLVLDESHMRALFAAAIIVESHNKRLRQKHVHGPFLFSLHRAKLHGIVYIPSCDEHFNLLDLDLGEDVEPQGEEDEALIPSTSSQPSPYRPVTFVPTDRVRVPQAL
......................................................................................................................................................................................................................................................................................................................................................................................................................................................................................................................................................................................................................................................................................................................................................................................................................................................................................................................................................................................................................................................................
>A0A2P1CXV7_3_A
PLALEDRAIWAEQVTFDTPGKRRSYAELVLAADTITRCPEPISAAEMLRERFSEREWAIIEAAATRPDTLAALKNSDRRVAQILAFHQESGRGEREILESQRGQSNLLALQQAMRTIGGEAQTMWQRYFEGQDNWWRAIGVVAVACVPIGFLIWMLCLRGERQRQEEEQDMAPIIEMGPDERQHIHRPYHVERENRAREDTVTLLMDEEAEPQLEGQTGNRHLGEDYQRSKKLRRGGRDKHARKGTAFRKRGGYTAQIDLDVDKNLDDMMRKVRSRQTIEIVIERHARRMNMMGVIIGGRVALFPAHYFVLLDSFKENIDLTIILNSHVSTGDQICKLISCKYSEFRVQYFDDESHEILDLCAVLLPVQCGLFPKISSYFLTDDEIDINYRPEFILDVFSPRPDGKRRTIRGVASLSRATGNHCVRYRACLDQGEQAMVLTDAWYYEQVTHKGECGSLLYVKCPHKTTARIAGMHVAGNSNSAAPIAWSVVISRELAEEALLAFEPEGAIHGDGIPVAMREEQSVRCQGAIEVLGKSVTGINIPRRTAWMHTELWSEDLFPHEKELSVLRDDDARLDKPGSESILWKAVCKYGEGSQGPTTQEYNDLMDYWTNVFRSHLSPYKGPPLSYTQALHCPDNLSAVTAMDPRTSAGYPYVQMGITKRSIIEDDACGKISLARKNFDKRLELAKVGSTASTVWMDILKDEKRPVKRVKAGETRAFIIAPIDLNILTRCYYLEFVNNLMNARNTLWMQLGINPESSEWHLLANRLVAFGGIENCYDADYKNFDGKVHGSMWLLLADVVNNWAKDGLENGRIRKVIANQLAHRFSIAEQTVYYTTFGNPSGCALTTVINSFTNATLLRIGWYRLVYSKRGLRSVGSFDKYILDINYGDDVLFSTRQLSPEWLAEWLDQIRLMGHILTDGSKDGPPVRKHLEEVTFLKRYFKRSEFDGFYYGALEWRSIYAMLHFVKRKGNYRELLENNIHGALRAAFFHGRKEYDELVIKLKSSPALEEYRFHLPPFEEQYIIVSSF
......................................................................................................................................................................................................................................................................................................................................................................................................................................................................................................................................................................................................................................................................................................................................................................................................................................................................................................................................................................................................................................................................
>A0A2P1DMA3_1_A
MWNFLKGVAPSSAPLSDGGSTSSSVSAGDSRLRDDLIRHYYSNQPGYCYPPRDQVEIESDSIDTARAYLGAVSSHAGLDMRGLIRQYANTALQDSSSDVHKTFNEALHMVSTDEINKRKRLHEISVTDHLTIDEQIQLNQAFPQYKFNYSNVVSNCGHRLARTHRKVARRQLLDSLGYKKGVKANGFKIKDLGSSPLSHIKEGNTGIHFCCPILSQRDAQRHSTNFHQAKELIYETSKTVSLLATSYVTTMQRIHAGLNTTPTDVVCNNTAQRCPVKADKLMMLHSSYDVSPQEIAQAMDRAEAYELKGCIHFSQDILYNKEGEIAECQMRYRRIKRDNTVYLRFHFKGDFDLGYEHTIDGLLSAIFKTSVTSALSGITYHISIDQYKLGLLFFTYTRSLVTYIPKSIESKHFRTIEEVTGTPMLEITYYDWMNAGWSSDPYEHMKKMRFITPKYLYDSLYQMARNLSAGRFNVDTLVTAASSYNTRMFINGRDVMMPVRVDSTIACLTAHVVYMEAFKDKYNQGKVLETLRKQEDLIRETGQKGILSNLWQKIRNFHILDFINKGEDDVFDRAFRTDPSKIDHINKYVKYYMWIKSQLIYTGTYETKVEKGTKITEIEYYDQPVRGDYRVDTSYIYDPSAVRIEIPVYESDGKIVKQPEPPKSLKLDIESNYKIGSSGSSSVVTKTTWVTTTENFLENPKINESNNEKSIAGLSESTYVLPSIENECMQPERQKRLRNISGEQNMCLYRSLTVGMGQDDSLKSAKELSYEMARREKDPITKDTILNGDMGDDSAISSFCKHYNMSVCVHRENGVYWHFGTSTRVIHLKHTLFKDPDTDLEGGHFDLYESKITKLTQEIIDSSLRKVPAKLRRNILHNMDPYRGLKNFISNRTALTIAEMVDEGPGEALIIDPEDDSIASTMRYLGYKTTVISNSDNITDIKYNIKDLDVKKKYDIILDVSRADKTKQLMSNLSLYSQFKREEGQYVILSGLTESDYQLIKNLFATNHLEVSLPKSQKLSTIKLWLKVGHTKEQQNLNKLTNQINDRLETFHNLRDEPQSIDHSIFERYIRTKLQHQEDQSQTSSHKLKAENTSHLEPAKAYEEVQKLNERRLQTGLSEIDSVYIKTSPTNNR
.............................................................................................................................................................................................................................................................................................................................................................................................................................................................................................................................................................................................................................................................................................................................................................................................................................................................................................................................................................................................................................................................................................................................................................................
>A0A2P1DMA3_2_A
VINQSITEYREYLERSVSDRIKQLQDLSELYITNKSYQSSDLEVNLHVSPENVGLIERTPDSIRFLVHPKIQKKNYIYCFDCSTKEIKLTDDLKVGRKALINDFTEALVDSRALENIKTVPFERHNFNKVTFTFIRGVPGCGKTYYLVTNFDLLNHDLILASTRSGRDELRHKVTERYKQANNGEISTAYRKQINEKIKTYAAILLGKTSRGRKVFMDEALMQAPGLIFTITAMVGAEEVIVVGDDQQIGFVPRLASFAPIYTNLAQVIPITKHINISRRCPADVAAYWSYLYDSPGKPKGFVTISKVRRSMRLVRIHNLNDIPRDSTAVYLTFLQRDKMELKTFLGVKDDNCDGICLGVHTVHEYQGGQADNVILVRLNDKNTEQIFNNEQYVLVATTRHKKSLIYATRYEKDLVSNVVSAPLSEAKIHPHIVELEGGGYFKPHWLRVPGIPLKEPKDESRSIMNLMEKMDNLVIRTVYGSEEKYLLGRVLHYDQSTNVIVDYNCRRNDRSSIGSLVDAIENESKSKDLMIHIPRSQTKNLYEDSLLNKVKLELNRRGRRLILCSKFKSHSFMDDRNVYEAVTSLMEINLMVEYPNDIYEEEPVEKEMLLPRTYFTDGNIAGAETLQDYHDRILPGNSAHFDQNDVMQANLGDISFDCEKMRMDSHGALYKMDEYDQIQPKIKTMAPKVRPNTKKEMILGIIKRNLNIPDNQGNVYERKVATDCIEAFKEVLDHSLLKEYQENPIKVTHREVAEWLYNQPSDITNAIGMDMPLWQQSNNTYHMSIKRVPKPDLTTNAPYEYASLQTIVFHPKNLNAIWCPLFREVKSRIMKALQPNIILFSDMSPKDLGDRLSDLNIPPEMFASFGEGDIGKYDKSQALIAAYIDYFVLLLVGVPEPLALMWFEAHINPKLKDFLNKIVLMVAFQRKSGDASTFILNTILVICLLLYLFKKYNAWIRKHKLNSLSVGNKREILIRECILLASGDDTALIGSKLPKEFAEWARIIFNFEMKVFDYQSKYFCSKFVVQDQRDNSIKFIPDPLKLLVKLGRSDLRNPEHIEQFRISLEDLTLEYNDLHIIEEVERAIEDRYSCPGQAQGILYALSSVIHNKDAFHSLYYIDPNGNYLYDPSIIDY
.............................................................................................................................................................................................................................................................................................................................................................................................................................................................................................................................................................................................................................................................................................................................................................................................................................................................................................................................................................................................................................................................................................................................................................................
>A0A2P1DMA5_A
MEFAENALDFFTEPLLQNLIGLSSTQENAPHLLSTVINNQTALNNLDTNVSTNLAIAHSNQQNQLALQGNALDSAKALQSSQLTASSLSQQRMYAQQNLQQGNLFQFQKNQQMQNQDFMSNQLKSNQDFQTNLQSSNQSFLRGQTALNAGLNFGGSLISGGLNYLYAKSLMNNQAELQRENFDYTTGKAATALTANGMPSWLAYMPGSASNMPRTAQATSGNNYFNSQLPGNTSQLLWTGSASQLAFGVGDAPMGS
..................................................................................................................................................HHHHHHHHHHHHHHHHHHH...........................................................................................
>A0A2P1DMA9_A
MSSLDEFAMRVAASARAAEIKFEKCRNPYYLKTRIELFDKLGDNIQSFDRFQQGIDMEQLDLNPVCQYLNASHALIHFKKADLKDPITKRKLESASTRAQELYTKIFNFRDFNRFYNNFDLEPLRKYTAYQLLELIQLVPEQYSYELKVLWDTPGAIRYLVFTLQILLDVFIEALTFRDASLCMLWFVPVNKMDMYLSDVRERYYYENREFENKKVTHKTVNILTLPPNNELANYLDDQLTIAQASCFSED
...........................................................................................................................................................................................................................................................
>A0A2P1DMB8_1_A
MSLYNKKRFPGSKRTQVFAAPSEHQTSMNRPPHASNVYIELAKTLKKYVCKSHRITKLYRKLRKFNKLSRLCRYRMRNRIKQYHENRFVVKFKTNCVTIVDKYCLENQAKESICSDDSYLTAAEDLPPPIEAVDRRHIPSFNFDKVIENQPDKPSFISELSNSFKSDFFDCGITPTLEVVLSFLQQLKPINLISRMADLAAAKDFAEESAVMTAIFELYDVFWTPELCSIKAALIGLATYTISAIIKACWTNSESTAMELANQAFNIPEDSKIKQFCNDIGFNIPPEFSDIGLKIIGVIVVIFLVITGGKVTDFSDTTYKKLVKNINAFSTQVKSLNNLIDGIPKLWTFCMSQVATLFGIEYEDESSLPVKEFKDQLLGFKILVTDLVETLNSNPTELMLDPQKLDQCFSTMMKLDILYDKLLKQKENMSATKVIFDEVRENVKVIQNYVQNLKNTNCQKIEPFVLVLGGNAGIGKSKLVEWITYRLTAAIAARHPEFSELKPTTYCRNSKDEFWPQYAGQAYIVYDDFGQIKTDTDHADLMLVKNPNKTMLTMSESKEKGRQFSSFGIIACTNQESVTSSAVVKCTHALTRRFEVNVMVSDPNYADFVSKHGCSPGNYEKIHKAEGLKAMAKDIHGNDIPYFDPNFDHLDFWFVNSDPAERSKFPPEKCSPTEIVERTYNYWLYYYTEYRSSLERSSAVYVSKEIFDSADSDVSGSRRHDNYACAKTKEEISQLKNAHAEADNKLRITRTIAIEAAKKSAPFEIFVNPSAGCLQDLKVLANPGKGDCLYYALEQLGVFKMSPPEIRTALFGNPQLARMPRKEYEQLKAHFMAACGTNEYLGTTDVLSFITCIMRYRFCVHFANSIVLYGNRGPILHLQFTGPITSGHWEALVKREAPSIFQTKQEVLHKIPIALENKEAIDVINNIYVNVDSPFEAESVKNLENQSLEEVNNSATAFVAHSHPKGRIVALYGPPGTGKTTLMRKVSSVANNTLMVIDAVDIANLVISRPVLYIEDISKTKNIFKQCRSLIMSIYDGNHPVQLCFVTFNPEMARNYCDTEEEWLAFARRLDMYEFGYKMRERKFFSKNVFYNYDDVEKGIRPYSEMVYIKDIESTILENKDVYLDSDNMVIDFADLCSSVNVPVFKKVVTTKVPYIGKNQYTPTFILSCRGPIYETFKDLYTSPIKIVTGLVTGSLKMLKGSFEEG
......................................................................................................................................................................................................................................................................................................................................................................................................................................................................................................................................................................................................................................................................................................................................................................................................................................................................................................................................................................................................................................................................................................................................................................................................................................................
>A0A2P1DMB8_2_A
KKIAQQFSGAPVSQRPAFPETIERFLIMINNADFRSNAQFITEIRCSDASVVIMPKESDPQVIRCFKVCDRLDVSIGEFTDGVHTTVPTAASFAVYDEYIDNAKKTIAKIGENIEEVSERVTNFAGFTMINAKFSWFEQIWGVCMFLLKIVSAGMSIHTLVGMAKAKFLFQNNRLTLIDEKKSRKSGKGKNKTGRGKRISNKNLLKQKYHNVDYASLVSSIRNFGDFTAKQACKYELLEDFSNRYEIDPQGNVERDSRWTNYLTNCGQITNGNLQIRTAFCDDYYESDSDYDYESGKVGETPQPPQVGILPELVIEKDKIKLVKVESGKVGETPQVPQVGIVPELIIEKNVKKKDLESETEDQKEALDVVATFFKSNGMKVHVPLSNAMHGSMKSEFDTMKLSPKRLANDRNLEEESLLDPSILNITKLASRNTVELGYLVDGKFDRMVYGIMGVGKIGASVAHFINPEQQVYVKSYLVAPPEIAPVKILLNNQNLDVCMFEIQSKTIPNYKNILPHFPTYESTYTKKLHRVRAIIATTEREGNFVIDRLLRNVKLRALEKVRITGVGEKTAFTYMGYMSGVDYEPAPINTTKGDCGSIVLLNDVSQKEKIIGVHNAGSEMVGACSLIFREYFHKFMLQNESAVIRKSVCPKHHENIEYREVTNESLLDMPIVGSSTINSNQPLKTKFWTSPLKLPGVNEYQPAILSKNDRRLQQDIIPYYESIKKWAQPTYKMDEELLNECVDEISEWYADVIEQEDLIVKVMTKTEAINAGKNVGMNPLNRKSSPGFPWRSMKTTNAQFLVNKSNSDNPVYSINLKTHEGQKLNNSIDDLINICRDPGRYPKIAFSGALKDEPIKLSKIENYNTRSFAGAPFDYTIASRMYFGSMQGAIHEVRHRMPIQVGITPTSLQWHKMFERLFSVSEIGCDLDFKGWDSKLPWTLVEKCYKTYNKIAQQCDPNWTPEDDIIRENLHRCVVRPYFVVGMPKGSYIVQAPGGMPSGSPRTVDDNSLAHLYGLYYCFRKIMAKKKKFHYCNIEAFKKLIAACIYGDDGAYAIHPSIIEDINFITLQAEFAKFGMECTPATKDDKIQEFIPVILLEFLKRETVKIGAFYYGRLKKTSFQKMLGYCLGPAHHWYNEPDCVYSEKLDDLAMTANSALLEALTWGSEFYNEIRNHLKKCFKKLEIKEEIPSFKSMISISELPLPYSF
......................................................................................................................................................................................................................................................................................................................................................................................................................................................................................................................................................................................................................................................................................................................................................................................................................................................................................................................................................................................................................................................................................................................................................................................................................................................
>A0A2P1DMC0_A
MAATIFAFIYLVLCIHCVFAPPCVPCHKDECHTIYKQICRTGDSRPVLVHPPSFRTRISYVYPVVLNSGLISPFNNPSNVDSFLINIVDFHSSCNYYSDIGCVNTTLCNNMRAYSVLNFTVCLSVKKTVTLEVYHVLMYYILDVARNHSFSLPDHPTNVFDIDDNNCIFISKNGSRQLECKNFAFHHFYDNLIFSFYVPSEIRYSCGFGSGFFYTVNIFPPRPKCIFTYKFLGSFVCAASYGRFCGDINSSIFVDSFINISFKGTEVPFNDTCNLSDFRLFSIYQNFFSDVSYPEFSRNIRLIGGDFFSNFTKNFLDFSGNVSNELVDISRAFLLLSKNFNTSFSGLMNFSFPSLNCTVPNVTVSIPPIVVDFSTFKCPVLKIDRCPKPDIVLRPVLNSCRNISFVCPSCPKLVTDFSKFPKPPVPILNPVLNNCSCPSFPDNLTLVPDIEKFVEMSGKILHHLLGFVLSGEEGHLLKSVNYTLSPRIKRSIGTWFADAVFSLCRPFFKFFLSIFSEILMAFVTFLLDFEPYLDKFLIVLETKLEELVDMFVRLTLSLIKVISRFLFHLELQIHLFEFVFLFTLFYFFNRDRLLSLIFTMCVMYFVGLNRLFPSFFLVYEKDMANFSAILATVLSGQNISLVNGTFYFGDTILLTVPIRNFSYLSYFDSVSFNFTLPNVSADYYLKLSPHYDSTLQAKRNFLTKN
SSSSSSSSSSSSSSSSSSS.............................................................................................................................................................................................................................................................................................................................................................................................................................................................................................................................................................................hhhhhhhhhhhh...HHHHHHHHHHHH......................................................................................................
>A0A2P1DMC3_A
MVIIEELDDMATPNRSLVVSENFRGRVLDSQGISAIRAGQTVDAGLFDAVKASYSNLVYHPIALFFFCMGTFIFIAETYETVGPLELIAQQFHKTADNSTNNLVRAFMALLLFPLEKLIANKIVVAIICLMLVPYSCKPSRSNLFFTAVFLFTFLIAEFTVLEVFVCSNLFFLFVMIRSPIYRLIIIFVFIVIAFGVFEVEKMLQELRSAHAKLNVKVPKSSSTFDTTTAAPVGRIITTTTKKN
..........................................................HHHHHHHHHHHHHHHHHHHH..............................hhhhhhhhhhhhhhhhhhhhhhhhhhhh.....HHHHHHHHHHHHHHHHHHHHHHHHHHHHHHHHHHHH..hhhhhhhhhhhhhhhhhhh..............................................
>A0A2P1DMC4_A
MRFIHSTILILMVTICMIPVSLTIDLRELYVHLSQLHLYKWRSHYYETTYNTLFNNPQLYPRSLAVQSALLNMKPIRAVEDGYYILDTNIHQDCVKVLQTNRLAPTYCEDILPAYCDPTRWNLTSSTWYGEEIGICYGEGRCDTSCLPPFPCKPCNLDNIAYYVYRLDMAEPTSFLTEKHNRLQPGTRGFTEVRANQQALLINYFYSVYNPYIMYTQDNKYALITSECLLYTRKTSEIFPHHALQSYKNSDTATKECYLQKKPNVEDCQSLAEDEDLENLLQRLRNDSFLQIIAFNFNPSGIEQLSKSESSPLVHINSTHAIRPDAFQSSDVIADESIHEPVAVCFTRTESYSDPISRSTLRITKVIIQLIIQVITSYVIELEDLLMSIIVVLLHAINSVLLELAKSSISYYVIGISLVYIYLTIKFKSNLLTVIILLLSYFIYIILDSL
SSSSSSSSSSSSSSSSSSSSSS.....................................................................................................................................................................................................................................................................................................................................................................................................hhhhhhhhhhhhhh.....HHHHHHHHHHHHHHHH....
>A0A2P1DMC7_A
MEYSIESRFCLWRQVCEKTLTTYFGNATPVMCKIKHSARKQNAEFIMPESTQAGWKIKSIYNIAEKEKRFDILWKDIIRMIDEISSWGYTNATSVSLALVDAIPHISTLGQSITTEAILPNFTELRDGIIDHETGKIKVRNDHSKDKFVEYSLGAYVRRRATQELYPKFITNPYMLLHAMLSLFIEFRDDYSFLFCDSSLLQALKNHILKWAISSNGKIESPVRITGNNPIRIVSWGTDAYFLKRMSVVLNYLVTLVAEAEFIRLYPKYTSVLTQVACYLFKSPLMHTKDFKTPHSAVLLNSFYVTRKMRPHFLRFDDSKTKITHERFGTAYIHSHPRYPEYSPADSTKLNRTFSEHIECVGCDSESSMEKVVNIKKERFNTAISDLRKLRMPEVLDFAMRFSVDPECNFGAMALMAWNHLIGMAGFSTSDAAIDITKKLEEMREWNKKTDSTDYIDNKRDLLSRANVQRNIRRAVYSLTKNAFDQGLYFRANRFKEIVPNLLTGKSAGLGTLSFNIGGKVVKVTDKKSWALIEGLRILRFSTEDAGTSSYDDWRRYFMSMGRDPDKVRIKPTLIAHHPLRQRNIAVRNVPAGRAARAVYMQTIFEYILERLIFAFIELTNRRPQGERAFNKWTNDVDQGNVNVAPNLQDTDDFLAGVIMASADPSRLILCIDYDAYDQGQTYEKILKHVFLGIRDYLEAGPEWLKETYATIDDQSANFYDLFRFYVNNVIQRWFHISRFPEVSEFLVDFLTSGAYWTFGINTTNNEMVTKEMEERACEEIQSFHTFDDVAIAGDDQAATTDLTALSSDDVSQLRGVVSSVAHAIGFKENKDKTDMSVHKAEMAKIFFYRGTTIRIGSVQLFESEKASQASTIFETVRGFHQLVKIFMYRYPADTRLLASIGIITGTIACQLDAVDKRETQERQVIVLDPYIQIVPSSFGVGCGATLTGFQNNELVYHFYSAHREMFLAYVDLASQIRFKKLEGEQRKLVDTIFGKIQHEETITVFRPDGTEIFDGMRGARDMLSVNKKKLEQSAVANRELLRMKIKVPKNMLLENATKSFVEQITATMNLDPVRLRGDSSDLLLNLESYVMDADHGYTLVCSQQPLLQGMSLQATSNPVMPRKYTLSRYPTVSTGLREIQKYVGDRHNVQPPKNPALLTAIRNALAAGRRETVISPNITEETFLDIILDIITSVRYQNINLYDIIRNIIRVFFGILIDERKYVDALLYTINSNQVSAIPYSLSGSFMVYLDVNYFPHSDYIYIPAKSVYKMHYTYIAATLFMSRLADGYPATKVALNNDDLLRKDTRLMPISKAYDVKAQFPSHGFAAFE
...................................................................................................................................................................................................................................................................................................................................................................................................................................................................................................................................................................................................................................................................................................................................................................................................................................................................................................................................................................................................................................................................................................................................................................................................................................................................................................................................................................................
>A0A2P1DMC8_1_A
MEEIEDLLPAVDEIFSVCPNDENEERTIHNNNKRIYSEICNVIVNIKERHNLEIDKAMKGEEVYKVIDTIQVLRHDLLHLMVADTLHELAIERPMEILLAEKFEIGPEFTILNDKEFKKTPDIVWWNRSSNVLWVMDVAVSISAKVVSGLKERKYKQLMELTKEVLKQVGNGDTIVKFLPIVMDQNLANLEVALLPLNRDLSGKKKQILRLITKELNGLILSFINQKLSNDPKEIETFHALRMKSSGTESPMVHPLPSEDSLNRLKENKYFKHATNEYKEKYSDYLKQICHEFKRTYAKDSDIQLKKNQIFTYPSEAEITGSILQMEKTAEEEYEHFSKPKPSLHYCMALTARTVTVHDGKLDLLQINHLKRLVGKGLRPRDERIESQNMKKLLEDYFSFVPDIESDHEMLPVWSGKVKADSGSQHEIKGTTTINFKALRKHKSFLEEYIGLNKKVTNQISAVKSLPFWNERMRDKAENFIAHEGMLLSEARRNEEMEKPKRSGIEAIDEVLKSQYDEISPIFNMINNCQAAHVSKQISEMSQSMLIQRKKEANHVQILNKGDRGFFIMTFPHRLLETNKTGNTVPFINLFLKRSSEKIINEEIVEFCYDITDDICLCVSRGMRLDVPRIESLCHSYELYLSIMLGWITSGEKPQDDLDLRRHYVANGFLFYLCHSVHLRTGGLLDNLRYMFMDVTAEKSNFRMFMMDNGKMALKNSIQVALYSRIRRTLPQYSKSSALVQQREPEYDSVLNEVKWGTLGVDNVKIPSLISPGYFFDSFMSATNEIVGLFFAVPKDLHGEFHKMVALEKIPFVWQVAYNNRKKTFLDWKEVATAIKNGGAEKQTVDLEFVYHVGKWVNEHSLQPRKEEFLKQLSKVRMHDSLLSHKQFTSSHSCIRKINEEGYAERNKVLLTVLERIEDVYKSEVPSFWDFCIDCVETEEPFRFVISPKGQRSKDDREIYIGNLESFSLRLVEKVFAVVCSFQENEAIHVAGDKKFINMQTCFKRMLHWSRGQFKNMKDKKDAKERIKKLQEIRRLRDNKEGVETDWTKLVEKQELISKYEDEIFKSISGESLINKKYKDMKEQEKVNQEIAEETRLKSLLLLPDSEPNIVFLNGDRTKWSAADICEKFCVFIDALTVIPKHIRTLLKCILMKHDDKQMHLSQKLHLKYLTFDDERFNEFKEICGNKPCGKIAGNWFQGMLNFT
....................................................................................................................................................................................................................................................................................................................................................................................................................................................................................................................................................................................................................................................................................................................................................................................................................................................................................................................................................................................................................................................................................................................................................................................................................................................
>A0A2P1DMC8_2_A
SSSFHAGTQELSWHLIKTEILNQLPTEFVGLCHSDDEIGFIGFGSYDKNLDAYKNANVLHQNPLMTILTFHNILGSLGCMNYSLKKTNIHLKVSEFVSLFLIWGDQQFPYMKHLATAISGLPGTGLDDDVYSALSQVMMAAMRGCPMSILLPILTLAQQRIDRMYSTGKQMYNDAGNILNIPRQYLPLELGGLFLPGPLPLLLAGPAIHDVCIIKAALENKLPDSKLCGRVLKCFFALTPAGLIKSVADDDPLAQQEKYTSSKLSGFQGMIFKNYLPKKKDLLLSRFSSEMTKERELEFMLKRPTASVTKPSTGDEALDYWKMVISKPAWIRSVRKEGARGMAIKRAQWVKGEHVKLRYDEDWKSLKDCLKEVSDFVNDERTILNNEQMDLLKEYVYNVSSTTCSIIDYLSKIYVKKQEKVDKSIRIAEFLNRPATYRDIKNDVKKVISYIWDKDSYVKEFQHVKFEDMLADDIGKIKSFYKPTLERKNVSKLQLRLSNFYRELQKKVRSGSEWKDAMCDTKVKVALKPSEEPELIRLIHEVYSEPSWVYKQFEEQQRTRVVVTSANNPSFKVTERLIMYNTLRWGTFHMTSGVPLIRQHPTMLPSNSAKECFKFNEYIDTIGILYKRLVQMRLSNSFIKKTFYNLGMENGEGKFVSLRDILRKCIRYAVESPELSMQCKKILAVVEVAVLGQTTISQIILANYKHPLGAWTREQKHVGGGKYIGEFEYKSWVGDHILVISGSNTEDIATQKWEMLTNDSSIATDLLSHACREIFKSYDMGFTKLKPVYARTSLASERICKSQSRWVIKTPAPGDLYIPIVKIDRKKILITGSIHDSIKMNPNGLGLWQPSKYDRRMMKLISIKHTTTRLNRAVDIIVTPTYRGRLVVDGVDLTRLIDAKLLPPFLNNTMDMVSLEDLSKIVVVNKRYIDQEKISSLFSNMRKFTRVVPDPPDFLLNEAQFPPVSGDDFLRALVEGDDDEEDLVEDELFSTNDYFDEIPIENIDQSILENLTISERDQYLEAVHNRKIAERPSIDSELFYETDRKKFELYHSAMDEEMEIKDCGSSGSSKVSFQEVLETTPGVGLEEKLIYQALCLEKKGPTWYELIHFIVEYQRRYGKKWIVKDHKNRDFILRCWSLIAECFLNSLYGDTNFQQSIDLAREFMRNFDRKNKGNDDAFENYHSYIIKDLILLTYNLESEDDTYLM
.....................................................................................................................................................................................................................................................................................................................................................................................................................................................................................................................................................................................................................................................................................................................................................................................................................................................................................................................................................................................................................................................................................................................................................................................................................................................
>A0A2P1DMD0_A
MDCVFDIISLNSGASVVICIPAGETLFDKIEDSYKRKFVLRGEAQRLNNQGVYFKELNINELYKERKISPSGIVSVAAQNVISTKITDINPWVNRGIITVLLITMPNDSSIDYWRAFFQCIANMQYMSYIPDYISLEDRSKMVRQLGQYRSLILSTERASGSSPFSTYSNAYRFALMSHACTIFSRKEVIIVGFHPIFAKFALQLGIRLTWVEVNSKPMITARLNAKALSTKKDSFNAPGSSIFVKPDGESKLGFFADALVYNYDLVIYIGAYPGAWFKAIPPWVAHSKRIYLIDPAFPEDWSYPGVSIIKDVWKFDNSWSENLARLGISLSNVMMDKIVICDDTWIPGRGAMAALLPDKISTLSVAANEGIDVFIKFNAYEELRTVLVPRLESIMWLPFMGDSNESRLKLSCVGGMQIIRRSNYLCACLEWRNLSHRDQVYESGRFLYAKSIIEKDMFTLLPSDIGGKAVIAPFSITNTFNATNFADLARKVDNFGSRCANAGVPFYTDLLITERIHAFCTRASDSSLNITLRGDTITSGASYHRYVDYHMPLHALYSLKHMAEVPLYAIANDILLASGVVHGYDVISPLTKDNVEAMHKLNFTQNVRAIVVNDDIFARFLIQDVRSSLGYRLKNLTSIERGIGLHSISSTYEDRANILANKLLSISPPDSIVFSPRIDKPVIVNQECIAVFSTCWESRLTLPLRVGEYDISGHLLNLLAHTMYEPVSIQLWHTQAFANYRMIHTTDSHSMEISQRYQLAKDAGLIVETCPDEVHVIWHKWNDYLFALIIADDYLKTILPPSIMNDNTVVGRNLPLTLGKLWSKFAIRQS
...............................................................................................................................................................................................................................................................................................................................................................................................................................................................................................................................................................................................................................................................................................................................................................................................................................................................
>A0A2P1DPX3_A
YANMCIMTTLIYGCLYPFEKMVSTIVYIGTAYRLLMFMLIDLPKVYSVLNLTYWHTKAESSKEISAIMPRDPYIQSKRFSAFLADFIPLEIGEYLPFYHAMLFLPEVVELCSKVIRRSGEIKTSRNERFINPWDARVRHEDGEFQLAATQLITDDKDATRRSKDRQSIYRPVVVSSGTGSGKSTLFPYSLLSLGHTVWKRPVRRVI
..............................................................................................................................................................................................................
>A0A2P1DQ63_A
KGLGIAYVPRTRRTVKKIQNNQVPLHNKSISTWTRNSQAEKKSQTKVGQAATADHTPGRKNS
..............................................................
>A0A2P1DR07_A
MSAAALWWWGAAVITFIYFSLAIYALYLAWEKWIKGKPETSVAVIRLVEDDEESGIFEDVSSEPNAYGFANPGFVV
....hhhhhhhhhhhhhhhhhhhhhhhh................................................
>A0A2P1DR11_A
PLHNQSISTWTRNSQAEKKSQTKVGQAATADHTPGRKNF
.......................................
>A0A2P1DTS8_A
MGALTPTLAAQVGLAGRFAKVSDENTRLAYGAYVKPLKDDGSQSLGTTPYYVLDTTAQKYLGVMGVEDFTQSLTYPDSLLIPPPSEYGAVNSGVMKANRPNYIGFRDNFINLLYHDTGVCSGTLNSERSGMNVVVELQDRNTELSYQYML
......................................................................................................................................................
>A0A2P1E4P5_A
YFRNQADQDSSFGSTMARRMMTINMINTLPPFEEHTPLHYDWVVKHLIFPGPNTTERCVVITGGLENGNYVTVVHDGDTWIEINPAYKFEGLLRVLRMTARNNSLRERLRLSQEEKSKLILDHQLLRHDYERIKSQTSTSTKTKIPMFVVFVAALIIFLNFVPTTEA
.......................................................................................................................................................................
>A0A2P1E5C7_A
MRKSEFNAKSCFLMIGICVFNLNSSSCIIKTNAEHCSKRLFSFCYLGVGVIKKPLHLGNRKNMLFLSFLLVCLCEEVQMLNLTTTEVSATEFASIASKNMETNVSTSSDYLTGKSETTFSANPETWGKNVTEISIASVAYLNQSSMVTSTLAVGTTNRSSGNNVNVTSFPTVKGDEAQDIETFFTVILASTLSDVSEKTPQGLPTKSTPKKTVQALWETDTVQVPELTDTNEGDEEYFKDFLSSLVIWICGISFVGAFIIVIVILYNWYKKDKQRSLLWDEENKPDVQIRRDAKTCR
SSSSSSSSSSSSSSSSSSSSSSSSSSSSSSSSSSSSSSSSSSSSSSSSSSSSSSSSSSSSSSSSSSSSSSSSSSSSS.......................................................................................................................................................................hhhhhhhhhhhhhhhhhhhhhhhh.............................
>A0A2P1E5J5_A
MRCSHNVNIGQRQPRKRPQQQQQQQHQLQQQTRAGSRGVNSRISVAQRVLAVPTDYGRSPARDCGHFPLYHVRRKLIDGR
................................................................................
>A0A2P1E6Q7_A
MASTQTNDSFIELNPHETGHKGAGKGNRQAKKEVALQAVHKANKQDEAISGGSFVFVADKVEVTININF
.....................................................................
>A0A2P1E6R2_A
MTGRFVRDQSAMTKAIASSGKAGQETTKQTTSAEKLESENALLSTVKEMNQGWMSRLGAGNDYDETEADPADTYGDTEADLPPTIKPEHIKKETRKQDKALGIKNVAGTSESERKALKQWDEDENKSDTEKLAFLAGFRYRQDHNSVVLRAQTEQLKSLVDILTSSATSVSRAASDIVNATTMSTSKLAAAITKHIEIPPHETLTKIEMPKLPLISSEAGSISGVKSVDGKSVDEEIIDSNKKESTRIKEEAKTTKPQIVTPPVIDSGPIITVGQMASVLGGEVKDILEFYEIGMEKFESVAKDLGLSYEGLLKKYGGLSGLKGTLKKKINLL
.............................................................................................................................................................................................................................................................................................................................................
>A0A2P1E6R3_A
MDEENVDITEDELSVISDLELDSITQVVGTNEIKTYEDYKLEEANYLKVLDIIKKFSTSDTCECYRCELFERGDIGKFLTRSEFSKLAVLYWERCGRPRNSEALEAFIGRHICIRCAASILLSHHPVIAMRADMRLREIYIENGDKPASSSGTLFSAKGKGPRI
....................................................................................................................................................................
>A0A2P1E6R5_A
MARDEEIISEIQKLPTHDPASIPESDRSKAVNDVGVTEREGFEAVLKRSESRFNKLKEKCMSELSSIN
....................................................................
>A0A2P1E6R6_A
MAERCFEAAMTYMIPNKQSVEVFEGLLGILDPVLTSKHVRRVYQEITVSFLMISLISDQVDSKGIVRMSDSQGDDDDSLSSLTWNSKNKLWGFLINPVPITSSDLEKRLRISCMISSNAYRIGTNVAQVRFLLRIGTFPLVLSRELGFLCPSSSRFPSVIFVSPDKQTEMLRIISSYYSVGDTEEKNCWGILGERYLTTISEDISNLVVMAFPFLQGAFHCSSVYYLNFGCKMAAEGFHAIAREELRIALSNPVLWSDCPLKRVYDSLLQRIPTGVHISHSEEKGDPTFLPLAEYCSSHRECWICGDLKLGVDRGIGADFRHLSERRTSSPDGLDAVMSAVSRMIYHHWSIPSWVSGAFKIAKFIGTH
................................................................................................................................................................................................................................................................................................................................................................................
>A0A2P1E919_A
MKLFLILLILPLVSCFSTCNSNASISMLQLGVPDNSSTIVTGLLPVHWICANQSTSSYPANGFFYIDVGKHRSAFALHSGYYDANQYYIYLTNKIHLNAPVTLKICKFGNTSFDFLSNVSTSHHCIVNSSFTEQLGVPLGITISGETVRLHLYNATRTFYVPAAYKLTKLSVKCYFSESCVFSVVNATVTVNVTTLNGRIVNYTVCDDCNGYTDNIFSVQQDGRIPNGFSFNNWFLLTNGSTLVDGVSRLYQPLRLTCLWPVPGLKSSTGFVYFNATGSDVNCNGYQHHSVADVMRYNLNFSSNSVDNLKSGVIVFKTLQYDVLFYCSNSSSGVLDTTIPFGPSSQPYYCFINSTINTTHVSTFVGVLPPIVREIVVARTGQFYINGFKYFDLGFIEAVNFNVTTASATDFWTVAFATFVDVLVNVSATNIQNLLYCDSPFEKLQCEHLQFGLQDGFYSANFLDDNVLPDTYVALPIYYQHTDINFTATASFGGSCYVCKPHQVNISLNGNTSVCVRTSHFSIRYIYNRVKSGSPGDSSWHIYLKSGTCPFSFSKLNNFQKFKTICFSTVAVPGSCNFPLEATWHYTSYTIVGALYVTWSEGNSITGVPYPVSGIREFSNVLNNCTKYNIYDYVGTGIIRSSNQSLAGGITYVSNSGNLLGFKNVSTGNIFIVTPCNQPDQVAVYQQSIIGAMTAVNESRYGLQNLLQLPNFYYVSNGGNNCTTAVMTYSNFGICADGSLIPVRPRNSSDNGISAIVTANLSIPSNWTTSVQVEYLQITSTPIVVDCATYVCNGNPRCKNLLKQYTSACKTIEDALRLSAHLETNDVSSMLTFDSNAFS
SSSSSSSSSSSSSSS........................................................................................................................................................................................................................................................................................................................................................................................................................................................................................................................................................................................................................................................................................................................................................................................................................................................
>A0A2P1E9A3_A
MAADNKYNIMEAMKIGTRLSKITAVKELEDALSSFHIKECRIIYNWKTYTLSSNGKGRVTLTEDKQTPAQAATLEATGALVRLQQARIRYYAQCVQQIFMTLVQSFASGFVITRAIGRITNRIKPQQQAVESRPKAVWCSWDLEAKGKTKTGRGRKHTAFSSKGLSDEEYDY
............................................................................................................................................................................
>A0A2P1E9B2_A
MEAMKIGTRLSKITAVKELEDALSSFHIKECRIIYNWKTYTLSSNGKGRVTLTEDKQTPAQAAALEATGALVRLQQARIRYYAQCVQQVFMTLVLSKSSGFVITRARGRITNK
.................................................................................................................
>A0A2P1EHG2_A
MNKFIIFVIIFIVFIKGNKCKPYDINYSNKYCMAIEKNNNILCFCVNSCRNYTVDNFNYVKCPVYKINPDCVLTYQYEYAKYCLCQYNNILPSCSRSTSSILFLD
SSSSSSSSSSSSSSSSS........................................................................................
>A0A2P1EHG5_A
MCDKSIQLNMKLLLLLSNIIDGENNIPKEELMNNYLNYYNEFQNALYESYDENIKNENIMSEQPKIVIEEIIIKPNKNVTFKANNELNQKGGETYAVNNKKSKEEKIRSKCEALWANNVKNIGKKLNIQPEKGKKTLSKTYVINQIIQNKNLHNKALRELNKFDLVKSETAS
............................................................................................................................................................................
>A0A2P1EHH1_A
MSREVNKQRKKGRPKKNINEKAKPNDKIICNICGGSYTRSNITKHKNTQKHQIFETMNDKIRRVMLKNDTVKINDDNKIKNSNTKNISNNNQKGGKNETQNVNKENKSNINNNVHKNTNSVLRGTFEERLKAIQNI
........................................................................................................................................
>A0A2P1EHH2_A
MSKRIGRPRKNPEDKAKPNDKLICNICGGGYTRANISKHKKTQKHQIFEQMNDKVRKSIIGKRYNNFLEHKKIEKNNKNTLEKKRIKEIKGGSSKIITQKNSNTQKNSNTRKNDNIIKEKRSKRKNKNEKNSNNNIDEQYSDYNENEKTPTAYDIAAEIQSFRGSDR
.......................................................................................................................................................................
>A0A2P1EHH3_A
MDDIKQYLIIHDALNSTNNNLTSKYNIYILLIIILLLLILVGYLIKKISDLSSEKNTNNNIPQRHNINHPLLCYNPPQLQTYNPPQLQTYNPPQLQNYIHPQLQTYNPPQLQFNHSGSNYNSRNTPIIEEIY
.........................hhhhhhhhhhhhhhhhhhh........................................................................................
>A0A2P1EHH5_A
METLLAASHDKSLLLKEENIELKAEVIIVKEYFNKALDENDKLKTKLSKYEPTNNQENKNKINNLRNILSMSEEKMKELENKKMEEMKKKYSEIYASKYSSRFN
........................................................................................................
>A0A2P1EHI6_A
MDIKILRWKKQYQMVTDLYIKKGYTIANACKKIGISKAKYYQISKLLREENNKENKKMNTKEEDSSDGEVKEEEDSSDGEVKEEEDSSDEEVKEEEDSSDEEVKEEEDECKQLINNIKENNYKYHNCQEKIKC
.....................................................................................................................................
>A0A2P1EHJ8_A
MTSESKKMKIDDKELFPGMDDDKELFPGMDNKELFLGMDDDKELFPGMDDDEEFIPYDKLFSALYKVIVLYKKRELIIFELEQQLLMEQNLKNHILNDAVKFKRECILLKKKLEGETREDFLSNKNI
...............................................................................................................................
>A0A2P1EHK4_A
MDISKTEYHKKYYEANKEKQREYYKEKVKCTICGAVYAKSNASNHKKSKKHNEAMDKLENKYEHLKAKYRKLRKKYYKLAY
.................................................................................
>A0A2P1EHL4_A
MSNLIPVYFYPSGDQIDPINLPRGTIFKWADNLGGGILNGPIQWGTERPDGKLAHTAASSMREDGIQVVEYHFAGEIPRQRIDPHNIIPKNYYDY
...............................................................................................
>A0A2P1EHL9_A
MKIRKTKIDFAHNINTPGGGKQGKPIKIRKDQPIYSSYSGKIIGYGGVPKKLKVDADKNNPRYGMYFHAIVYNPLNKTFMAHERSESIKRRT
............................................................................................
>A0A2P1EHM3_A
MQSAEDFEKMMQSLEKMTRKEIWDKLYERRYQYEKYYAPQPYKPFMLPNGLRIHEDIKDCIPNTVTHLTFGPLFNTEIPKEALENAGREETCEKSVEEIIADLVNTETSCKKCQKPFIKGRCVVKKVGITCGHCGHHTKYGKLQESPKKIKHSKSIKH
..............................................................................................................................................................
>A0A2P1EHQ9_A
MSSQTISSSQRRAYEKMFSDLNKITENQRDQMSPETYQSFCQEFETLHYILWPSSTLCVPNRMDPKKRQERNKEREQRFKALGISV
......................................................................................
>A0A2P1EHS1_A
MNNPQFIQACESKNLTEIKKMIDTGLDLDDALCFACKYGYLEIVIFLSKNGANIRCRKDYCLIYSAKLGYLDMVKFITRQGCDLESKNNALYSACEKGEMAVIKYLVDSNTDINSNNGEALMTSVFNGHLNVVKYLVENGVNVNPSGNCPLAMAMSCGHKDIIEYLVNHGAKKY
..............................................................................................................................................................................
>A0A2P1EHT5_A
MNARHVLDWIESDKEFYGPILSELYYKKKKAEDKIKLQKSVGAKPFIPQSKLDIKFEQETGYEDYKPISIKIGSVDIGYIFRSATHWSMVCYISKTKKITEDFFQKFPGYLVDDGSLGVITWIHFDKHVNISQAICEVWEAREFIRANL
.....................................................................................................................................................
>A0A2P1EHX3_A
MSDFYQKYKKYKLKYLLSKKKSLFYFELKNYGPDNQVIIVYANDKNDAFNKIKEITSENIFTYKSEYADHDVTIDDMKKIILSEHIEPKKLSTPLWFSFYNG
......................................................................................................
>A0A2P1EHY5_A
MLFIYVQMIFGYLGCIIGLFVFYYTAKYYGMDMNTNHPSPTLGTLITLLGCVIGGIIGSVIGAMIGLHHEL
..HHHHHHHHHHHHHHHHHHHHHHH.................HHHHHHHHHHHHHHHHHHHHHHHHH....
>A0A2P1EHZ0_A
MGNFFSNNSDYHRYSNSMTPMIDLILMEHDKPDRIINFAKLYPEKVNDYSMLGFNALMYACTSNKKIEIVKILLDHGANVNAHAKCVNLSRGTTALMIASTCKRYEDELVCPNIETVQLLLNHGANINSVDSDGNTAFLLACRDADICDNYDIVKLLIDSGSNIKAINSKKQTALSILESYEPNNNINLIKKLLI
...................................................................................................................................................................................................
>A0A2P1EI12_A
MRSLYSTCDVKIPIQKWYNINKKKACGKKISGHSLDVLLRWYTAGFTPNAEQRFSLSQDLDLTPIQIKNWFYNKKRNEKN
................................................................................
>A0A2P1EIB8_1_A
MTNNYKNLQNYIDERINQIQEKLLQHQSIPFYFPGRNGPKGDKGEKGKDGKDGNNGNEIIIGYNKPNNNTGNNNDIYLDACTNNIYVKKNNKWIFVNNIRGKHGTKGEKGESCRDLTKGEKGDPGNKGNKGEKGDIGNKGHKGDIGNKGNKGDIGNEGLKGQKGDIGNKGNKGDIGNEGLKGQKGDIGNKGNKGDIGNEGLKGQKGDIGNKGNKGDIGNEGLKGQKGDIGNKGEKGDLGNKGEKGDIGDKGVNGSQILTGVGIPSDNLGNVGDIYIDITNNDLYQKFIVPVFRLQTNSIHTSVIESTGTWVYRTNLEGDKGDKGTNGSQILFGSGIPTNNLGVDGDIYINTNNGNLYSKINGVWVLQMNIIGSKGEKGNIGNDGSKGQKGDIGNNGLKGQKGDIGNNGLKGQKGDLGDKGDKGDIGNDGLKGQKGDIGNDGLKGQKGDLGDKGDKGDIGNDGLKGQKGDIGNDGLKGQKGDLGDKGDKGDIGNDGLKGQKGDLGDKGDKGDLGNDGLKGNKGDLGNDGLKGNKGDLGNDGSKGEKGDFGNDGLKGNKGDLGNDGSKGEKGDLGNDGLKGEKGDLGNNGLKGEKGDLGNDGLKGDKGDIGNDGLKGDKGDIGDDGLKGEKGDIGDDGLKGEKGDLGEKGDKGGIGNDGLKGDKGDIGDKGEKGDIGDAGPKGDEGNIGDKGEKGNLGDAGLKGDKGDIGDKGEKGNLGDAGLKGDKGDIGDKGEKGNLGEKGEKGDLGDKGEKGDLGEKGDIGDTGLKGDKGDIGDAGLKGDKGDLGDAGLKGDKGDIGNDGLKGEKGDLGNDGLKGEKGDLGNDGLKGEKGDLGNDGLKGEKGDLGNDGLKGEKGDLGNDGLKGDKGEKGEKGEKGDIGDKGEKGDLGEKGEKGDLGEKGEKGDSGEKGEKGEKGDLGEKGEKGETGDKGEKGDLGEKGEKGDLGEKGEKGDIGDKGEKGETGDKGEKGDLGEKGEKGDLGEKGEKGDLGEKGEKGETGEKGEKGETGDKGEKGDIGDKGEKGDIGDKGEKGETGDKGEKGDIGDKGEKGETGDKGEKGDVGDKGEKGDVGDKGEKGDVGDKGEKGETGDKGEKGDIGDKGEKGETGDKGEKGDIGDKGEKGETGDKGEKGDI
.............................................................................................................................................................................................................................................................................................................................................................................................................................................................................................................................................................................................................................................................................................................................................................................................................................................................................................................................................................................................................................................................................................................................................................................
>A0A2P1EIB8_2_A
GDKGETATCEIVNTDGETRVSACNTGIVKIEASNYEMTTEPNGSSDIGPDPFDPSNTSGLNMKYFGLSGGIFREGNFTADDLSVLGTYSTAMGYHTRATASGSIVYGLNSSGQILSAANGSLVGGITNNGGNIQSTSGSDGSMVYGLSTSGSFIQANGIGSCANGKTENGSSIITGISADGSKSSGYADNSGIIFTGSGAYASQSMGFSNNNSVISVGDASYGSQVIGYANNSGSITMGNISLTSNIIATSTDSSIISISDRCSGSSINGYCSSGSSITMRGGSNSSQIHASSENGSTIITSSGFTGSSIIGRANNGGIINVSGGTPNAIQVIGHANNGGIINISSTHNGSQVLGFANSSGQISVIGALNGSMLAANSTSTSGVRISACTGSLIGASAITGGFFRPGQCQGSLMVGQASSSGVIGTAFNIGSSIIGYANRGSTIALNQNTNGCSIMGTADVNSTITSDALGASAIRIMGYANNNSSIFLNSLVAAGGTELFGFANNSGVIQARFGCYGAIARGYADNNSSIIVEGPGSIVFGSSTSGSVISSNQGCDGSLIGGYSSNSGTIASGISSISSHVYGSAVSNSILGTGSGAIASTVFGYALNNSSISTGFNSHGSFSRGYASNSGTILTGSGAVGSLAMGNSNNSQIFTGINANGSSAQGNADNSTIFTGSSAFGSRVMGSASTSGSISSGPNAIGSEAVGYSLGGIISTGSGAYGSKAMGFASNSGSITTGSNAFGSLVMGSSSGSTISTGINSIGSVIRGNAIGNGSMTTGSGSFGTSILGFVSSSGRLLISDAAYGSHISGYASTSSIAQILNGTYGSYISGYTLSGGIMSIGSDSSNGSEVMGDCNGATMSIGNSSPGCKCFGNVIGGSTMSLGVGSRGSICSGYVTANGQMTIGDSTLGCAISGASSNATISIPSTTQGSHIFGAATSNGIITLSGNGTFVAGISSASGEIHRALSNGSFAFGRNNKSDAEYSGSIGINSLAYMPGSFAHASFSSSGNPLQSGSSQNTKVMGRNLSGRIVLSNNLPATLPLVGFANVNARIIGSSGTSVTSCFQVSNIAGTYAVSIPTSPSGGISCFVNPAGVTPTPTFVPTALSTSGFTITISNSSGQNYSCYYDIVNISS
..............................................................................................................................................................................................................................................................................................................................................................................................................................................................................................................................................................................................................................................................................................................................................................................................................................................................................................................................................................................................................................................................................................................................................................................
>A0A2P1EIQ0_A
MTDNKNDVFWIYNPMILFDNDNWYKIIPTSNMTQIEALNAMTRLFLYLLILSALLSLVVNYAYALIIAIVVIIIIYFITANTRYNIGDYRENFNESNSNNNDLNNNDSNKKIISSNCQIPIHNNPFMNINQLDLYENINELPVCNPNKDDIQEYLRDKVKISINEKNDRQFYTTPIFAI
.....................................HHHHHHHHHHHHHHHHHHHHH...hhhhhhhhhhhhhhhhh.....................................................................................................
>A0A2P1EIS1_A
MAENIDQAKCKIINYFTIHKPIYYNILGKIVCDYEKNCDFDYSFCIDKNNMYLELFTIAKNEFDEAINNIYEYDQNIFGTIKTSYGKSNVYIKQQQLINDTQILRKLNTLEYNSNKWKKYSTTLIQFFYEYDKNIGHIELTNGLSGPYIIIDELKDLPENIRNIEANTNISNMYNKLYEDCILKYSKIKPIKFNNKINNKINNKTSNKISNKIFKQIANYLI
..............................................................................................................................................................................................................................
>A0A2P1EIV5_A
MSDQNSYNDEIYQLDGLIANVYDAFYTKINNYKIKFIDVENSKLDRFKMSDYNLDIVFNKIIYRGTYPTGIVIKGNNIEEIHFKRLGETHASTIRIVPYIDVEKIDDKMDPINVNQIMKTVLSELVAAEKTNGVLLPIINIDVSGSDLLVYDQVAQYINPKLYYSLQITEKYYKLITLDDFFKNYALESKILKSIIYQAIDVLYQINISYPEFRYNQLVPDKIDCYLKKYNDITVPQIKLSYFYLSNIKDLVNNEQVEKLKIPYIDSPYSDLYQLLNYMWNNIHIEIQKYPEIIKIFDTLLPEKIRSNESYLTQEIWDLLDDSEKFNLTIKNIKNSGMFTSRDSLLNTELMPIYDELSGGQETDEDLIFQESEFNTPIEKLKYNKSKNNSRNKSKNNSRNNSRNESKNDSNNISNTDIDVDILNHELDDNISDLDALITITQGSQSYKSNNSDMLRNKRGNNRNKKYYHNHIDNMSGKRQNKKYDDSDNFNTSEDKEHTEERISNKPSKLISVSDADINIKKSSKNNRQSRIYDSSNENTRRKNKAYRGKRQITNQHASGLISDKNMTAMINSNMANNFANNAVPLYNNYNGTFDSQNLQPTQNTNSIGSLLGVSANELGNRNNNPNYSQIGQQMAQMSQIPQMSQMPQQMPQHMMQQIPRQYQSEMNQPYSQYSNQYMPSNLAPNATNQIPIQIQNPMGNNPMAQNLYANNGSTMQNQQVDNDTLARYLAAAGQMNPNTSNLDSNLMSTMLQQNNQMPYMTQTGGNKTAVRTPFITNKNKESFGKNKQETIEPQPISNQKSSMGQQQIAQQITGTSATTGQQSVPRAKGFPVNQSQAIFNPSTMQPTLKLEMFAPQQEQQRPYAVYDQYVPTVELPGVGKKFSSAAFQNLLGPTSVVSYGPNVRMPMQQVYNINLPGPTGDQAMTNKIYENLLPGKDAKFTSTTIGERVQIWDYIRQILIKINDGEDISLDMDGQNNLMNYIKFMELNPNYYSPISNNPYKGLPYGLLIYRSCFPIRLDQTSQSVTCARNSLGLNIRLYALTCAEYYSYKFRQSYLIEYDVWRELAYYEYIRENIIKKKQSPNFPLLYAFFMCPNKKIDFFSLKRGCLTQKDLLTREYQNFLKMHTGQISNMDKEFVRPMETGRSITKLPDEIDPSLQAYSGTTLIAITEAPHHNLYQWASRIYERNGVVRKMISDGFYDDKTWMSVLFQIISALYVLQIHGIYIRNMTIQDNIYIKDLQSSGKAMGYWKYVINGVPYYVPNYGYLVFIDSNFRDIIPENRIIENCKRQYKIYTCDIFGKKYNSQTIRNNIYQNYKNIINTNSFSKEHTQNNVMKPPENVMKLIDIMMNDSETDIGRVIFKYFRNFMNNRIGTLLKKDTEVPNIREITGQFNNGDLAVEVIEDQLYQWCMVSSTKDDGLVEIVTKSNPKSTDFITKDVRIETLKQYSAYETVEQNSTQDVNLSETELLETYMISD
....................................................................................................................................................................................................................................................................................................................................................................................................................................................................................................................................................................................................................................................................................................................................................................................................................................................................................................................................................................................................................................................................................................................................................................................................................................................................................................................................................................................................................................................................................................................................
>A0A2P1EIY8_A
MNVWNKIRGYAQISDINNNLYNDDFNKFVKLCNQNFNKSDYKTHFQDFDQKQISKIIADHPKIIKSEINIKIIKALLLLQPNIVFKLPKSNFMNIFPRVKNYIDGNVCDSLGNTFIYYLVDDIRNIIKILQSDIDLNINNINNTGETFIHYMFLKWYIPPKKKYIMPLIDALSSRNYDFDIIDRKGFNFLALLFDLSNTKKNNIPYYSEIQTCILDTNIKPFMSTYWIKFIIDLCNNSESNRIHNIIWFELLMDDIINENYESTLLDLVTNNNNVLSQDDIIQILSLSFNICPKYFENMMIWSYSDGNTFMHIIAKLQYDKVINYVIDKYNFISKPNAIGQYPCDIYRTRKISNLLN
.....................................................................................................................................................................................................................................................................................................................................................................
>A0A2P1EJJ3_A
MFTKYKHVSIDFPDYKTIISEKYIYMPYISSNKLKEFEDFILQNDQIFVGYFDSHKMKSELFNYLVQKDSLEKILLLQNQDKYDILLHIDKIFKCAVIFKSYKILEYLIQMGFSMNYLDNYAIMACSSESKNSDFLKYIIENGGDVCARNNLAIKIAARLGCLENFKYLMNNGADINTDNDFVIKILTNYSHTDILIYLHDNGINLSIYDVMHNYFRYCFIYDIHEGLELCFNLGLDIKIITESDIKSINILETSSETLKLLIDHGIDFSCLNHYEPEREYEKDLLNIYDLLVKNNIEPRAIMFNILENIGQKN
..........................................................................................................................................................................................................................................................................................................................
>A0A2P1EJT7_A
MNRNNMCIELLTNMSKVDKYKLFINNLSILPIKQIKECVCNAIIKMDPNRELIIQAAYNLDLDLNKIIIDKNYLVEYTIKINDIVSLLTLIKCNIDMDRMKYIKVPILHTCIIFDNIHLFRYFIQKGYDINSMDITNNTALHYAIQLNSFQYVKILLDKGADVDIINKNNNTVLDCICGRIIFNPTGISENENYRNDTLEIFRQIILLKKNLNEKEISNIHFVFIQKPITNIHIDILQILLDKHPGIINKTIDEYKNNLVHLSIMNKNDLLVDFLLNQKNINIFKKNNKDETIFHLLVHYGYDKYVKYFLQLYPDSINKIPASDYTVLQYIILPYHNCIIHEGIIIKKTEKDILNSIELIKNYDIKINQRNIYGERAIELAIRYGSINIINKVVELGYNFNENRIKNRVYPAHNNNDIISFSVQLGKFEIFKHLINIGAPIHMYHVHQNNDLIIPSSLIMAIICGRDNFIIYLLDLVETKNCLNNYTIRNYLAELYVNCGYYNKKILQQLLLKENGELYPNNIYKKLKIYQENNKLKICKNKMKYFQNENINDIDILITVYIMLNIFIIIYDNEEGNCSTALENLIDKMIDIIGSKNIYISHIFNIVTYFIDYHNFYELGYCINIINDPANLYNKEYLKKQLCAYRKMNMFHKINKIYNTINIFDNLLRCYGFNMDSNIDSGFIFDTNSDSDSDSDSESNTKDKNFDYYDGDLNMAIDTIDIILNSINKSKKNTQLITNNIDTNNIDDIDDIDMINKDLLNKSDTNLFNILFIDENFDDIDDIDDIDDIDDIDDTDEIVNNINTSNDKNSLSKSKQINNLRKFKLSKYDIYHINKSLYNLCYPIRFENHDIIRDLLCETNLYTKSSEKITIYDNHHKIIAMVYPMKNATDNFTSNKISSKKRPTQWIKSYAPNICGEGKRDAYHMFPFVLDWLLLKWSCVEKNSMDKINPGKRIYYYYFLGEIIINGQTIKGCFEYFINNNGSLFHRLFKEIDRVPEKIINEMFN
.............................................................................................................................................................................................................................................................................................................................................................................................................................................................................................................................................................................................................................................................................................................................................................................................................................................................................................................................................................................................................................................
>A0A2P1EJX6_A
MATIIDAELEQRLIKIKECKKTSNKLVNYKKAIERLDEMKQEYNDLCKSLKSNKKSKSKSNLSIEKIISRLEEINTKLDDDNNDMLELISNYIECRTLVNNLEFETDHIKNEIYKIDQSKKKIIVEKINIDEIL
......................................................................................................................................
>A0A2P1EK05_A
MMNYDKAYDLVKNNHFCDLKLTIDDGTNKFVINVHKIILYSSCIYFEKLLMFGENQLNDISMMVPNACVIRDIIMNFYGQKINSGNYPEWKIYLESYRCYDFLGLEFDISDIRRLIVPKEGFELLLDVIELIGYNDETIKLLITNLPENYDLKKLPKELLTEMIKLSRNHYYIAEKYDELYVCNLITHDIIKKIPICYFSEETKHEYSDIIKSPDNSQIAYVSEENNIVIWSIDTAQILHIIKIDYYATKLSYSPDSKNLAFNKSNEIFIIDTEYGSIINTFKTYQKISQIHYLNNDKILIVHEFSKNLKVKVSRIKIYDIKTGNFVKNLIDCRYKINKLLCTEKYLVIIGCDYKIRLYNIETNNLNILKGHTKFIADICFNQNATKLASSSYDGIIIIWDIETGEKINTIQNINSDNINNDNNNDNDDDNDDDNDNDNDNNDDNDNDYNDDDNNDDDNDNNNNNNNDDNNDDDNDDNYNDNDDDNNDDDNDNNNNDDNNDDDNDDNDNDNDDDNDNNNNDDNNDDDNDDNDNDNDDDNNDDDNDNNNNDDNNDDDNDDNDNDNNNNGDDNDDDKLFCIFEKNMIIIDNIYYDNDINSYDNGYYYCVMDSFYNCNKYPISICWTDYKNQLMVKYNNYDIVLMEYNTGIITQKIKHYDFNRFYFYRDNKKLADKIKMII
......................................................................................................................................................................................................................................................................................................................................................................................................................................................................................................................................................................................................................................................................................................
>A0A2P1EK09_A
MIKFICKPKYGSQQGGEFSLEDVSKFPLIQNQLLENDLIDLGQFKIEDIITSIKLANNAIEIYDFLSMENIYQITNVYNFCCKYGCLQVAESIEQYIIECDYDYIITSDMYVFASMYSRQCIINIVNLMIKDETLDKDFFLMSDYEISKHLKPNQILDFLLLKYDLDDTWIFYTMYDIMQHNC
.......................................................................................................................................................................................
>A0A2P1EK44_A
MDLLQSFISQDPDNNFFHYLNEGDNGTKYSLTNQFILLEKMWNVPLSSLYLFTKMYDNRLWEFPTNELCEGLIYLFRELGITKINELAAGNGLLSARLKHYTDKLDYDLKISTSDGTLKQFGNHNFTYTNVEPLNIYAYNKSEPIIISWIHNLFENELLFSIKNCKQDYIFLIGQHPDRDDYGNNHSTYFHQNILSYGYDYIIIPFKQISQMDYYSYDNLRNNTFIDSKTCVTLYYRKDIELNVINIVESLQINNSDLFGSYLNKNKEYYEQDKQLLNITNQVIDNYKQNNFIDLDPMIITGLKKYLSIKFRNDFRQSVSAFLLPVQDNLIHILDPYWGVPKIKQVVGRAIRTHSHKNIIYCNKYSNDECTQVIKHLDKLFLKITKDHTNKSKSSFIDKPFGKHFYFNNKIIKEKYYNPKPSKKMIRENYHNPKSSRKFRH
.........................................................................................................................................................................................................................................................................................................................................................................................................................................................
>A0A2P1EK58_A
MKYIIDSTNYTVNIPGNITHLVINRYYDQDKFGKIPNTVNKLEIGRYFRGCLKDYIPNSVKYLTISSKYIDSITNYIPDSVKCLTIDSDIRFIKYSDSIPKNVRKLIINNKYCCDLYNCLPNNLKYLELGGYFNLDITECIPESVETLIFGYEFNKSIDYGLPKNLKKLVLGTKFNRPINYLPEHLEHLEFGSDFNSSITKLPNNLKHLKFSDEFNQPVNNILPNTLKRLEFGSKYNIPIKVLPSSLKYLKFGNSFDQSVDYILPNTLEYLIFGYKYNTPIKSKLPNSLKNLIFGYNFNQSIENILPDSLEKLVLGNQFNKPLGNIIYEKTTLNNILKLFIKVPNEIIEVNKYLPESLTSLTIGFNTDTHSVLIPSNINRLVLQYYHKNISKIPKSVMQLELGWFFDCPDNIIKEILTSSINKIILTDKFYDKISANLPKHNIINKANNFVTINILGD
..........................................................................................................................................................................................................................................................................................................................................................................................................................................................................
>A0A2P1EK81_A
MYDYICITTNYIKFTTTKNSKKFIRKLNEIENFLEFFDEFEINDELKKGDCYEITYGIRQLSYCHMIKLINDIIKYCKKYGNEFNTNIKIFYDGYFILCLIVKNNILYDLTDKINNSIQDIESNIKHK
................................................................................................................................
>A0A2P1EK96_A
MRRNSPQRFYNPGTHYTGRSITGYKLVMCSPNNGGNFNFVSQPIFALATVKIPSLTRVVTLNDPKIEGHVRTSEISIEQIEKIDGTIIDDDYICYHPAFPIYTAGYKAGLTIKSERSLDTNCNNVDKLTDHDGIDLFLVNKEDLIEHE
....................................................................................................................................................
>A0A2P1EKC2_A
MELDGEIFDDKNLAMYCHDGGFGIGFKTGETIQLELDPSISYDIRFFPNKEDAIK
.......................................................
>A0A2P1EKF2_A
MKIYIVWKTDHYGNMNNDLHNHIIGIYKNKNDAINKCIEYDKNFNKNNIEPDDDGLLGEFSSIDNDTDIFCNAININNNDKKYIF
.....................................................................................
>A0A2P1EKF5_A
MPLSKEQLINNNYDSDNNVYDTDEEEFIERNRFIYQRAHINQLYREEFDTDEEELGGDEKEYISRMRSLYKNRNKYI
.............................................................................
>A0A2P1EKG8_A
MDHFLYALTGMTNVMSHVENWVDEEHNREKNCVKCNIYDKHLKYIKYKNNQKSKKYDHYKKYKIYENIDTDLEIDDDSDNDHNHSRIKICDRNDIKTSNCNNARLNKYKSYMKCFNKKNQYCLCKKKTIKDLFCLKKASIDCVYVTDIFFHIFSYSLI
..............................................................................................................................................................
>A0A2P1EKI0_A
MKYIYIISTTEQSNNNIYKIGRHKGSKSKLIKRYRTYLINPIVFYFEQVHDYVVIENIIKKFLSNFIIKDKKGKDTEWVNLKISKLISVIKNAIDIYNKTNNFENNNDDDDDENILCDPLDLFIKNCLVKSSKKIIKSSDLYKAFNEYDKNKTYYNTVLFKQMLEKKGYKSVKNSCIVYKGIGFVNNIRDVIENFDDLDIIESSIC
..............................................................................................................................................................................................................
>A0A2P1EKJ4_A
MSGSGMIDAHTFCTGCGDPVRLGEYHMCNFVENFTPTTINLSCVYCKNLIVVSNIDKIVCNPCEIRFHGTIPNNSRTVKHF
.................................................................................
>A0A2P1EKK6_A
MLEILNTHRPKDGYVLIVNAKSGRERKGYYMWAEENGYKHCNFKTEMFDKTIMHRQNCGDRGCDFNCPGEWCYYEECSHDLGPWDSDQEFANVYNAVIIGKELPKLSKSETRKKRKYFFIKKNDNNIITQMKERNFGMVKLSEFKSTVVINNVIHSKH
..............................................................................................................................................................
>A0A2P1EKK7_A
MEEKLYVVHAKTVFMEQLPMVHTQWYISYDLKCTQMN
.....................................
>A0A2P1EKN1_A
MSEITNLAEAKRRYREIKRQKELEQELVAQQLKDEFKNHVEFCLTQSLNEIQDQDLDKVPGLFMDKLLYVLSQGNDWIDDFTIRRNIFVNQSDLKVISRERFENHVNLSLNETLRWFIYPRKMSDFVNFFSEKLSFKLKYHF
..............................................................................................................................................
>A0A2P1EKN4_A
MIPLNKEIILGTKESTRKQYPTMSTKKITFSQRRAFEKMFWNLDKITDDQRDQMSDEIYYSFCQEYETLHSILWPSSTLRVPNRMLPSKREERNRQEEIIF
.....................................................................................................
>A0A2P1EKN5_A
MIIYKIFYIACQKENFEVLKLLLDYGLHIDYNIDNIVSGITFIIRMKNVEIIKLFLSYGIDFSFLNKIHLKERITREEEVINILQDHGVNMSIIYKLLF
...................................................................................................
>A0A2P1EKP1_A
MSTSIMSLATAAYRTAVKSTGSQEIAQLVCKTRGFNIDFSETEQEFVYRERRAMAREIFAQMKIFNDAFQNAMDHEFFKHCITLPCEIKTASTGYTSGCISLELTHKEFEHIKLSVDLGYQLTHDSPQYFDMDVNMLVSALDVDDPGFMTTLQRLDPLELGLQESVLHSSQGTSEGLASKGARQGEEAVSRSFQRQKVSEAFSM
............................................................................................................................................................................................................
>A0A2P1EKP2_A
MDDLITKAVIYKRPGNGFYGNVGGDHYATKITTNTGKNFLIHSTPEHGTIITDTDISKKWKIVEIININNNKTPKELFKVVSGKTNNKIINYLTSGTCIGVSYHVKYILEHFFDQSIKACIPNSVTHLEFGSFFNQPIKGCIPNSVKYLTFGNNFNQPIKRCIPDSVIDLTFGWEFNQPIKRCIPNNITHLKFGMYFNQPIKEFISNNITLSPEGQVRGKVLSSRLTHLTFGEDFNQPIKGCIPDSVTHLTFGNKFNQPIKGCIPNSVTHLKFGANFNHSIKGYIPDSITHLTFGYNFNQPIEGCIPNNVYLISVTHLEFERDFNQLIKKYIPTSVTHLIFTNDFNQSIEECIPDSITHLTFGRYF
..............................................................................................................................................................................................................................................................................................................................................................................
>A0A2P1EKQ5_A
MTGYKKVRCFRIVKNDEEDSVSIIDKYDNIHIIPSTEKLGIATVKTPPISEIIYLDQEVRSPHLHVEEIKDFDDKIIDDDYRCYANAYRFIVGKTTYSEKRLYPGIHFDWTVDQAKKDKYYY
..........................................................................................................................
>A0A2P1EKQ6_A
MKYIFIRYIIRSGNPRLREFIFETFDTQIEAINYAKKKIKLLYKKFLNTKQMEYIEEFLLEGQKLWIYEPKSKNTGDEIFIFETNYPERFSKNVEDFLNFEITKHLNFKTNNIGDSIRIEDVLAHYEAKHYHLKK
.......................................................................................................................................
>A0A2P1EKS0_A
MEQHIIERVLSSLNDVCTIIKLLSEDVISYACGFNNIQIIQIAINNDVVITDKCFIRACRAGNYQIVKLLIENGANVNYNDDKALYECCFEGHYELCELLLDCGANIKSGKCLVIACQVADLEIVRLLLRYGFDPCYNNGEAFKTCLKGYGFYGEFKPGNDCYEICCLLLDFGYSIKENDLELIKFIIRCIRSGDCTIINFFMKQEMNLNFINQYLENIKVSSEFNNMINLLIEIGIESKNINKLFSKFIK
...........................................................................................................................................................................................................................................................
>A0A2P1EKS4_A
MEKINIIRINKKDYYLSDDLMISCPAFLKGFRNAREIINKEKIDTKYFIFASFKNKKWNIKDGSNKRLDKVFFIIEWVKKNIPEFNDDIKYDIEMAPDIIELEDNEKFQDNEGNIIEIQVRGKREYNSYYFLVKYVAQGFEMKNLIKILTGENVNYEIYEDYIYFNCTKGKKIKKEMCLTYNGFLRVIYCARKIFTDKNKKIMYKWLKQFDKSQKLKKYKINMSDNKFLYDIGYVYIVTSPVINACKIGFWRSSLKSLRSRYITSYGNNLILHTFLTKNAYKLEQLCHKYFVEYNISNELFDKKYMNKYIKFLNKNYDPVLNNYLDNELSKEIDDEKNKETNEEYLKE
............................................................................................................................................................................................................................................................................................................................................................
>A0A2P1EKS5_A
MTHKISHILLMDDNQTYDIKLFDVEKMLPSEIEEDWFDFEKIDELKLASQNKSFLSHPIKKETKEYTGPKNYFHAIR
.............................................................................
>A0A2P1EKT8_A
MEYTNFLQNNLFNYNVLYIIPLISFVMIFNFILFYGLGKSRRTKDIFNYLELHYTIQELYSEIITTANNSFRRSSIFHLIFVSILFTLTIYTKLHDYLVVCLLFIVIFRWIHVFICWTRIVCNSSGIHILGFILSFLTSLTTLIFIVSNKNINPINYVYAIVIIVGLVAPYLYASPLYFTWLQDNFIIIKMTYIGLDINHNLFGVESYRMEINTLDYVSDII
...............hhhhhhhhhhhhhhhhhhhhh...................................HHHHHHHHHHHHHHHHHHHH.....hhhhhhhhhhhhhhhhhhhhh.........HHHHHHHHHHHHHHHHHHHHH........hhhhhhhhhhhhhhhhhhhhh..............................................
>A0A2P1EKU4_A
MEQVNYQDYFETNKNKFDRLLFLIENEKFIPDFQNVLKKYMEKYSSHIHLKNKKGRSLLSIACKRTNNSSSETIIYLIEIGINIDSQDFEGNTALMLASKNSNKSSNIQTVKLLIKSGTDINIQNINGETALMLASEYSNTSSSLDTVKYLLKYGADINNKDKSGFTALMKAAGNTSTTSNLDTVKLLVYNGSDINTITKNKFTALAIAAQYSKVDSSLETVKFLLDFDKYKKISKMHKSRALLLSVENSGTISSPETVKLLIKNGADVNYCYGKNKNSLLMIAARYSGDSGTDEVIKILLESGANVNYQNKNGTTALMRACKHVG
......................................................................................................................................................................................................................................................................................................................................
>A0A2P1EKV1_A
MDILKEKDMEIKEKNRDLKDKYRGLKDKDREIELIKKQHENELLKFDSELSKKENELLRKELEIAKLQNSIKKTKSK
.............................................................................
>A0A2P1EKW3_A
MYYGYINDSKTIESLPLGEIISLPKDCGKITNINNVFHIIYDIYSGYNVTKDGYLLQLSLAESHPKFKINKITKEIHASKDFSDDIWLANYVMVEQIFPLNNLSTFMHLIDLGADCNSESLLTWACVNNNLDLVKYLHQHNVYIEDERDELFYASEYGNNDIIKYLSEDIDRFKKSAEKKYFYWFTRNRYYEINLVNNLFIKNNIKPDFKLLRFKENLEWCCIRGYSELGMDMFNFIKIYEEYLDLDYNQLFCFVCYGGSVTLLKEVLKNYYPNQITLDECLSYSVTYSNINIIKYLIDLGANLDDPNEYIKIVCSEYNSTANSNKIETFKFLMENGADISYWNNYAISLAIKDKNFEIVELLLDKGVDPFCRDNYVLKYAVFYDNINIVKKLIQMGVDPLIYQDYLLAFCSQQGCFITLKYLLELGLRTGDQTIIYRAIERNHEDCFRILIQTTNNFDNDQILNFCVKNNHLQFIIILLELYNDIIITEDILITAYQNKFFDIIELLLNRCTCYDSLELMICNAVLKNQILLSQDLLSCNNLMNDLHILHFVINKGDKSLVKYLMENNHDRNYSSWTLIYCLYNYETMKFLLENFKFDEEDIAHAKICAGIIGSWSVYTLLQLYDTNYNVEFPSLKFDEYLSVYDYYPEKGMYFKKSPKYQYEDISPDSISS
.................................................................................................................................................................................................................................................................................................................................................................................................................................................................................................................................................................................................................................................................................................
>A0A2P1EKW8_A
MDKYLFTKELEGTIERVNKNINEAIIIRKSICKTIVEMTLNSEINDKYVKKVKKLFTIVEKLDKILVEYEYNLNELNELKK
.................................................................................
>A0A2P1EKX2_A
MNKIIIIYCNHFDSFEESVVQILSNLQCQRKNGVKMTKVKKFRRSRLFTTTQLQILEETYKGNKYISLNEKIGLSKNFGVTVKQISIWFANRRAYDARKN
....................................................................................................
>A0A2P1EKX5_A
MFASKYSNNEANLNTIKLLIKLGADINAHENNGDTALIIACKNAITGKSSIQAIKLLIDLGCDINALDNDGWNALMSMYITKSDDSSKNFIEITQLLLESGIKINQQSNGRNTILMFAANYIDLENIELVELLLKHNANVNLQNENEYTALMLAVENNQYEFARLLLENGADINIQNINGNTTLLIAIKNKLDYKMIKLLLDFHADSNIINNKGQNALLLCAKKNLDIKIMTLLIGRGCDYYHKDNSGGTLFSYLEPKYIPICLKVIEQISRSKGNMKLVLKHIPLVNSQFTLSPTSINAKITNLKWNFDKGNIDKIISINNFEILDYIVAQDLDNLRMKIDDLLKYSY
.............................................................................................................................................................................................................................................................................................................................................................
>A0A2P1EKY6_A
MYFLLSEKSKNYYIVNINYVFEKMFQIYRFDLHRNINFQLIQVEPNTTHSDLIIREKFPGYYIVNHIKILTKYNINDLSTITMLLDQNIKYGYKKFYQWVLFYDKIDILQLLHQRDIPLHKYSSDKFLRSNVNLNLTDQKCIKYILVNNDFFKFDMECLLLEFIEICYDDLRSNVCLNVLKFMLENDIKFNHQNVFFKAVKSDAIKIFEFLHKFGFDINLAEAIKYCTGNQIFEYILKNEKIEDNILMELLNNLCKESHTPLIKLMIKYGIDVDYVTEQTLDELVDSIEVINLLIKKSDKITYYVVNNCPGILSQLMHEHFKKSVIKLIKFGIDINYDYSGNLSAAFMMGDLDIVKLLTSEGIKVFTISDSDLEIICGYPNVEILKFLIDNGFNINIESCLIYAILYENIGNITYLLEIVDYYHFMAKIIINYYIFAKEVYFLNQITKPFSCSPIEEIIMEIIRGGAQNAKKLILDYDLHENLEIAFVSCFKENIGLIDFLLDCNADNNDYINWLFIFSTDNMTTFQYLLKKINLENISKVFW
...............................................................................................................................................................................................................................................................................................................................................................................................................................................................................................................................................................
>A0A2P1EL08_A
MDHSNIYSLCSELMIYISYFLNDKSKMSFFMTCTETYKLREHVTYTNCYDFNKIRDLTFYHKFIRVRNVPSTKFINKYMTYISFSDSFNEDIIGCLPDSLIYLKFGNKFNKPLLRILNEDNNQLDNDGIKESNVLEKIYQSLLDDEQFKLSNNIYYCLLNHKQVELALGPNIKYLHFGSNFNQNIIGCLPNSIQELYFGFNFNQALKKYKKGMKDNSIVITAIPFGIKNLCFGKNFNQDISECIPDTIKYLQIPEEYQGDLMGVLPISINRLEIPSRCVDQYVIPETIKYLKITGILGMEKLQYVPVSVTDLSIELINNDNNFLSFLLNENFKNVKTINLKSYQFINCIVPPNIKNMTIFTGPGIFNKYHNIKLSSPDTKIYIN
................................................................................................................................................................................................................................................................................................................................................................................................
>A0A2P1EL12_A
MGNSISFKKEFGLILVGAIIFTASYLWKDLLLDIEERYFPKQFGLLWRGVYTILVTIILVLLAIHLKNQFGLNSNSSGKTAIEFDDGPIRDASTPDTSDNITMDPIGIDSISLDSHE
.........HHHHHHHHHHHHHHHHHHHHHHH............hhhhhhhhhhhhhhhhhhhhhh...................................................
>A0A2P1EL17_A
MSLSYSSELFDSENIRKEIRDKFMETNIYKYYKNNKDNKSLRKIIKKYKSSYISISNNLSNIYSDLVSDTNMFDVLLDLIKINDIYENKYIYEAAVFSANYKILDELISSGLNLNMLFPSENYFDMIDQSILVQVINETDNININMVKYLINNGVDPYLYNNIAIIYGLANTNTEIFNFFKQYEIPIKDLEEAFIQYLSAVDIYQYYGSARNSNITPYNDNSDDNDFDRRIYERINYFIDAGCDINKIYQNEIEIFSRQSKNVIIYLENKQLQIDDRLINKTISGGNNVLTEYLLKQAR
...........................................................................................................................................................................................................................................................................................................
>A0A2P1EL26_A
MDYQKKYLKYKKKYTMLKQKLDLENNIFGGKVTEFDSKISDANHQFTINTFNNFDTASNIFSPLSLNYTLSLLHLGALDKTNNELVKLLKYKYSLDDLDYIKNIFNDESIKMSNLFIINDKYKINKEYIDLVNNLAKFIFENFTDSDIISNKVNNFIEQKTNGLIKNVITPSDIKKDMILVLVNTIYFKSKWSKPFKINKTIRDKFYGENKFVDYMRKKDYYQYYENNSYQIVEIPYKNDNYVFGIILPILPVNNDNVDYTINNVPILSTQEIDELINNLQLQKVDLKIPKFTQKKRLEFVPILQKMGLSQIFKQNAQLDIISQEIFISRIIHEAVIIVDENGTKASATTIVSGLATMSMPIKENIKTFKADHPFVFYIRHIPTNMFLFYGDFQG
...........................................................................................................................................................................................................................................................................................................................................................................................................
>A0A2P1EL28_A
MAYNYTINLNINIDVFEIYNVIHDMKKLDSEWLMYLSSKQFKNSVGINIKNNSMIINCRIFNNRLNLISSKQFDFGNVIQKLFEKFKIFKTDINNIEAKYISFDTVDKKYTETIILSPIL
........................................................................................................................
>A0A2P1EL47_A
MTDINTPQNSLFKEIIRKEVEKTYQNDIKYNLRSKSRWKFIGDFVEALSELCLLASTILAFSAGFYDYMLLSYLAGF
.......................................HHHHHHHHHHHHHHHHHHHHHHHHHHHHHHHHHHH...
>A0A2P1EL50_1_A
MSRSSRNTTYDPSILDYIDRRISELYNNININRYSIPIPGQRGIKGEAGSRILINSGTPNNALGNNDDLYIDSSTDNLYLKERGFWRLKANISGEKGERGFPGYRGIKGEKGNNDPNGGTKGDKGDKGIKGDSGSAAFKGDKGDKGNKGDKGNIGNKGDKGELGLDGIKGDKGQGGIKGLKGDKGEKGDKGEFGLRGPKGDPGSAAFKGDKGDKGDIGDKGESGTTIFTGQGPPPDDLGEPGDLYLDTLNNFLYFKVATVGLRSFKIQSVSIFSTEGTWVFLTSLNGDKGDKGDKGDIGNKGDLGEKGDVGDKGDKGDKGDLGDKGDKGDKGEPGSAAFKGDKGDKGDKGDLGDKGDKGDKGEPGSAAFKGDTGNKGDKGDKGDLGNKGDKGEPGSAAFKGDKGDKGDLGDKGDLGDKGDKGEPGSAAFKGDKGDKGDVGDKGDKGDIGDKGDKGDKGDIGDKGDKGDVGDKGDKGDKGDLGDKGDKGDKGDLGDKGDKGDKGDVGDKGDKGDKGDKGDKGDKGDIGDKGDKGDKGDKGDKGDKGDKGDKGDKGDKGDKGDKGDKGDKGDIGDKGEKGDKGDKGDKGDKGDKGDKGDKGDKGDKGDKGDKGDKGDKGDKGDKGDKGDKGDIGDKGDKGDVGDKGDKGDTSEKGEKGDKGDKGDKGDKGDIGDKGDKGETATCEIVNTDGQTRVSACNAGFVKIEASNYEITTAPNGSSDLAPNPFDPTNTSGINTKLFGIQNGAFRSGNFTATNLSGIGQYSSAFGYQTVATGSGSIAYGINGSGQIFSNSNGSLVGGVTDNGGYIQSLSGSDGSLINGAAINSSVIVIPNAIGSSIGGRLNNSCTMVIGDQSHGSRIQGYADSFVVMSTGNSSYGSEVMGYGANISTLETGFNSYGSAARGYANGSGVIRTSINSPGSLAMGSVLTSSLIAVGQDAPGSMIIGSANNFGNLLTGDGSPGSITFGSAENNSTITTGNSAPGSLACGYTSGGSIATGSGANASEAFGQALSGGTVLTGDGAIGSETRGYSLINSTLSTGPGAFGSLARGHVNNNSIISTGEFSFGSQITGYANNSGLITSSSGSTASNISAQALNNANVIIGGGTFGASIQGNAVDNSQMIINSSANG
.......................................................................................................................................................................................................................................................................................................................................................................................................................................................................................................................................................................................................................................................................................................................................................................................................................................................................................................................................................................................................................................................................................................................................................................
>A0A2P1EL50_2_A
SQILGSATNNSAIITSSGSIGSQIQGFANNSGFININTSAYGARISGHCTSGSVMSIGINSRGAQLMGAAENTSTISLGTESQGTIVSGFANNSGAIVPGVNNQGNLIVGSAQTGGQISTLTSFGSSVIGSVDNAGRIGFLDFTQGSSVMGYATNNGQIDIDSGCLGSRVMGYSNIASIIESVSGFGAESFGYANNTSLIRSGTNGALARGVAEDISSIVSLSPGSIVSGYSETSSSLISLPSANGSQVFGFANNNGSIISSSGAYGSMAVGAAELNSTLSTGFAAVGSIATGYSVSGSTISTGSTSWGSQIGGFASNSGLITTASGCLASSILASAIDASTVIINSGSVGSNIRGYCASGSLISLGSNSNGSQISGNVDNGSAIITFSGFTASSIFARVTNSGLISVSGACFGTQILGNAVNSGSVFIRGAHNGAQILATTNSSGLINITGALNGSVVAAQSTSTSGVFIAGGQGSFIGANATTGGIFRLIGQSIGSVITGQASASGTISATTNFGSLIVGRSNGGSTLGVTQVAQTAMVFGNANNNSRVTNEGLGTSACIVTGYADNNSSIYISSLANANGADIGGYASNSGTIVNAGAAQGSLTRGSAVNNSIISGDGNGTITFGNSTNGSTISTVAGTHGSLVGGRANTNSSITTGINGQGFLIMGVAENSSTITTGNSSQASIIMGYSTSGSTITTNFGAINSHIMGTAFNNGLLTTGNSAISSTIMGYSFDNSSIITGSGAHGALAVGYTGSSGEVLGGIGLASFAIGRNNSASGAYSGAIGVSSYANMQGSFAHSSFQDATNPIAAGRSQNIKVMGRSTGGQVVLGDGSFPTLPYDGFGDVFARLIGSSGTAVGLTFQVTRTAGTYTVSTPITPSGGILWLSPSGVAVPPLTINAVGSSGFTVNLPGPPGRKGEKGDNGSRIFVNSALPSNFIGNDNDIYIDILTDNLYVKQLGSWILKDNISGQKGEKGNFGIKGTKGESGSAVFRGDKGNKGSKGESGSAVFKGDKGDKGDLGDNGDKGDKGDKGDKGDLAEKGDKGNIGDKGEAGSTFLTGIGPPPDDLGEPGDYYIDLTTSGLYFKIVSQNFRLSTIKNKSTSNDLIVQIFADNDVIPLSNEGTWV
.......................................................................................................................................................................................................................................................................................................................................................................................................................................................................................................................................................................................................................................................................................................................................................................................................................................................................................................................................................................................................................................................................................................................................................................
>A0A2P1EL50_3_A
FESTLATEKGDKGEKGDKGQDGSAVFKGDKGDKGDIADKGDKGQDGSAVFKGDKGDKGDKGDKGDFGDSGEKGDKGDLGTKGESGSAVFKGDKGDFGDKGDKGDKGDVGDKGDKGEDGSAVFKGDKGDKGDLGIKGEKGNLGEKGDKGDLAEKGNKGDLGDKGDLGTKGDKGDLGVKGEQGIKGQDGSAVFKGDKGDMGDKGDKGDLGIKGEQGTKGEDGSAVFKGDKGNKGDVGDKGNVGDKGDKGDKGDLGIKGDKGDIGNKGNKGDKGDVGDKGNKGDVGDKGDKGDKGDKGDKGDLGDKGDKGDVGDKGDKGDLGDKGDVGDKGDKGDLGNKGDIGDKGDKGDKGDLGDKGDVGDKGDKGDLGNKGDKGDLSEKGIKGDKGQDGSAVFKGDKGDKGDLGDKGDQGIKGEGGGAVFKGDKGESGSAVFKGDKGDKGDQGIQGIKGEDGSAVFKGDKGDLGDKGDVGDKGDKGDIGDKGDKGDLGTKGDKGDKGDIGDKGYKGDLGDVGDKGDVGDKGNIGDKGDKGDLGTKGDKGDKGDKGDQGDKGDIGDKGDIGDKGNIGDKGDKGDKGDVGDKGDKGDLGDKGNVGDKGDKGDIGDKGDKGDLGDKGDKGDLGDKGNVGDKGDKGDIGDKGDKGDLGDKGDKGDIGDKGDIGDKGEKGDKGDKGLSGVSANYISTYYNNVAGSFVSTVPTDATIGYLSLVGGGGGGSYFRRLNVGIVGGGGGGGGGAIFRFPMTVEAGKTITGTIGAAGAGALNSTTNATAGGTTTVIYGPYTFTAQGGNPGQNSVADTSNVITGGSGGSVVNPAIATQPTGGSAGTSNTAPGGPGGIAVFSFGGGGGGAGTSFTSSKGGDVGVFVGGAGITTTFNNAGSGGGGASAFGNGGTGAVRSSPSGLNPPGNGDKGSGGGGSTQNAGSGTNPNDGYPGGNGGRDRLAIAPLFLSRKTSRVLNLLSTGINHENYYPKKREKDQEKNHEQEDTEQYRSSRETNNSGEHVCRHRQFLSYTDKSTHAEEMALDKLRKIKSKKIMNVSLLVIRITPSSTKETYSLTNSRPCIGCMYKIKNSLNYGVRINKIYFSNGNGEIVCYKLRDIIQEKQHLSKYHRMSIMPKIYFQEFDVLDNSPRK
........................................................................................................................................................................................................................................................................................................................................................................................................................................................................................................................................................................................................................................................................................................................................................................................................................................................................................................................................................................................................................................................................................................................................................................
>A0A2P1EL59_A
MSIYSEKYHDNCHDYLKKIYLEKYAQPKYKKFLYEVKKYIPKLNICVDTDYDQYGNVIVCDQHAVIFGHYQDVFPILATYALNACIGLIMYCPKYKVAALAHIDGLPGYSFESAIDDGVNVNFDPVYENIGIILKNIRNICKTQEIIDIDYYLIGGIFGLSEVMIFDITQCLNKYGGGNYKFNFIGRNLLGPDNQSRNICFNTITGEITYFDFIMNSEYYGPNLNKKNLPINIIKAPRKSEALLDITYLPIF
............................................................................................................................................................................................................................................................
>A0A2P1EL61_A
MYNYYKIDYNTNNFDKNQTEKYSDLFFLFKDIYSELCSKKSKDLVEKMKITKYYMNHAILYFKLKYETGLIMYNENNIIRICDFFPEFTPMDKIIESLYFGSVCTKNNYSQKPISIKTKKISQEKKPRNHKFLDKGKKEFLVLDTFNKNSTVNKENSVIEDNKDLILFKSDKNSYKLIKNDIDKGILDSKDINMFFADKFTVFKLLETRNCLDLENNDNIKTEYELFKELYEPEENIISEEENIYVPYNYHYISEQEKKNHAKKYGMSVEEFENKYVNNSVNPVNNITFKVERCDSEDESKSVNDVKTDLDISSDSNENNTPNKQVDPEFLQLIKNLY
..................................................................................................................................................................................................................................................................................................................................................
>A0A2P1EL70_A
MYFIFFQIFKFIFCILNFIFDFDQINFRLGEPGLYKFKYPIIGYKKVCRCPKKFYKKGIYFKNYSDVVLEIEIPAGSKIMKLINRNVDEFYSDKVIIKDIITIKPYKNFKKNKHIYFSNDDITYEIGQIIELKSVDKNNFGIHFYKNIQDAI
........................................................................................................................................................
>A0A2P1EL81_A
MKIFRGFYKFFKGLTIKKNPKFLIIYGNYGGAGYSARSTFISGENKIYILDNNNQFTIAQEMTIQDYCNYYLKLFQDIDVKDELDACFKLHDLDTNTTNLKDIIKA
..........................................................................................................
>A0A2P1EL89_A
MFVCHFLLTKTLFAIFSNIVLCFYGIIFYYGFIETIIFLSSIYVFIVCKSRQTFKESNKFNSHKIQKINSILNKIFGKIKLLIVEKNYDTKFIGFFTSTFKKVYNHIISIYCLLSKNKRTETLYMKLSDLMGELKIKITNAMIPIFINKLMPPSLFVPPNFDEDIKMNFDNDYKNLFTINNNMDFLNNSSICDFDDVEDLDEVEVTPVLTPVVNNTVNENHINEKKINTSTQVENSAQPTREELRKKLRQRIRSKRGGQPDFDKALESAFTKNNIEKIMKQISSGNIKLN
..................HHHHHHHHHH......................................................................................................................................................................................................................................................................
>A0A2P1EL91_A
MDAEILDIVNFRKKMFGEIIPVNTKISHKFPDELRNFPFDKKNYNFLNLETDIAKYTKTPNKYWNKNYDHIDSITKLANKIHNDVKFFDIKKIINKTESKNVIKYHQKIYILLDVFLTINIDQKEKIVKLVKQLTTIAKKHKFLVRFSYYLAVYFIRFYYQNAELDKLKKTVRDKVIEFKNTKNINSYFTQHELDNYLLYLDAMN
.............................................................................................................................................................................................................
>A0A2P1EL96_A
MTVKEIWKSIPIKEIKKDYDISNLGRVRRTKDNKLISLVNRSGYDSILYNVYENKKKHLKSCKIHKLVAKLFVKNTDPNNNNIVNHINGIKTDNRAVNLEWTTYSGNSQHAADTKLSVSIKKAVIKYSLKTGKKIKTYDSVLDASKDTGISDGSICSACSGKKDNAGGFGWKYVEENPNNQSDVDLSKYKQIDGFPNYVINREGKIYSLPYKRFLKYQDHQEGCKMVQLTNLGNRKDYLVHRLVASYFLEREDENHNSIRHIDGDKTNNHIDNLEWCTVGGVIEPEIKTNTPYYNPKTAIKPPKRKASNTSPKDLLTANPKNLSKKQREERKKLLEKQSKISGSKVNSNSKSKETKTTSKNSGSKTNKNSNKSGSKTSRKPKIESRRWIKNSLVLTEMERDAICAHGIAQFLKERLVDNSDIYTAYVCDYCGMFAHKVPDKKYYTCTGCQNSTSVSKVVIPYAFKLLMQELASINILGRIRTSKSIVTPKN
...........................................................................................................................................................................................................................................................................................................................................................................................................................................................................................................
>A0A2P1ELB5_A
MNNFNIYYESKYEAGSCIKSNKILFGDDKIIIDNNFTKIKIGDEIIYPKYIKTKIKKGKYNVGGIIGYTEAYFITRIFQLSENQYIFVVYVSTMGQPFKFNHIKYNNKEYRLN
.................................................................................................................
>A0A2P1ELC5_A
MASLQVRRQHIQIAGTTLKIEKVNILNNINIITSKKMSHKTKNSGSKTTSYLKNSSKKEIWKSFPEDFLKNKYEISNKGNVRNKKSGYLFKFNLKNGYYYCNIKMENDKFKAFRVHRLVAKLFVKNPNKYDIVNHLDGNKLNNNYKNLEWTTISGNNQHAADNNLTNVTKRRISQYVGDGLYAEYNSLSEASEATGFHMSRIVEVCKGSREEYGGYIFKYTDENPNEKEIDPKKEGFKNIKTFPNYWINSKGQIYSKPFKKFMKLNKHKTGSLQIQFSKKNPDGGGQIKKTVLVHNLVAIYFLDKPEEEFNCVSHKDGDKSNNNVKNLEWKYVTATFNDCLRYSLLPPVMVQLARPKTGIVKNMTMMESITISMNSQIPIIENYLSGKIIPLESVNRKKLHTYVKVFLNGNWLGITDNIIKIHTDLRNMRFRGELHKHVSFDLNFRLAEFNIYTDGGRLIRPYLTVTDNQLNFKPEMLDQVSSWDEFMAKFPNVIEYVDKEEEQNMMLAVFPQYIEDARKLMMKKSLTNAKEIDKVNHTNRYDGHVYQRYTHCEIHPCMILGLISSNIPFPDHNQSPRGIFQYNQARQAMGLYISDYRERTDISYILYHTQIPLVTSRASKYTGTHIFPAGENAIVAIASYTGLMMVGIIVNQEDSLLMNESAIQKGFMRAQALKKYFETIKKNPASSQTGIFMKPDPNKVDNLKDANYDKLSEEGYAKVETVIKDGDVIIGMVNPKPTTREDEKPYKDSSTIYKSLVPGAIDKVITEVNSDGYPIIKIRARSERIPAVGDKFSSRAGQKGTVGFKIHRADMPFTKSGLVPDIIINPNCMPKRMTIGQLIECLLGKVCAIKGVYGDATPFSGVDINKINDELVSYGYEAWGNETMTNGMTGEKMHVKIFIGPTYYQRLKQMVGDKTHSRSRGPTQLLTRQPPEGLVVYQALVA
...............................................................................................................................................................................................................................................................................................................................................................................................................................................................................................................................................................................................................................................................................................................................................................................................................................................................................................................................................................................
>A0A2P1ELE2_A
MDNINDSEYRRQLDIQYQKQKAIDNIINMYNEVIINFKNGNLPVYDSNLFKFLSQEKFIFWVIQNNSNLKNLFEI
...........................................................................
>A0A2P1ELH1_A
MTTIKNNNISYAVPTFDVDISFYKEKNYHPDILLSYPIQFIVFFKNLIKKLKINYDYVNFKNNSIEFQNIFERPKNLILENILHFDDSNKKIMISFNTQNFNDDDYNFIVSIMENILGHKIYTKRKYENYPHFDIILSRYYLFDIKLR
....................................................................................................................................................
>A0A2P1ELL0_A
MAKTRAKRNVNNRAKKGTLDQKHTEKLTKFEKMAESLPKKREKLIRLTKELNTLKSMNPNKYSHEDIRRKAYIMDTIEKLKNDIHSIENCTEPLNYIANTLPILVNYYDNENIIDDDKEEFITEASTDGKKNILSYFLREAESNQTTNENDSKRKKTGETIFSGSKTSNSKQRISRARLYDNYLNITDSRYRKTAQKVSNICPAENCGGERILSQNDSFVVCKKCGLSESIFLTTDKPNYKEPTQDSGTYAYKRINHLTEILSQLQAKESTDIPQKVFESIKRELKKRKINKNDLDIFRLRRILKKLNYRKYYEHVPHILQIINGKQPPNFSREDEMKIKKMFKQIQKPFAVYCPKDRKNFLNYSYVLHKFCELLDLDEYINYFPLLKNNAKLLQHDKIWKNICEFMHLNIFILDNNVKIDVVNSPEDCDYWIQSNIFDKKINYLGFDTETIITGHEEKVSIIQLSTENDNLIVQINKMNTLPVKLYEILINTDIIKIGVSIKNDMIKLMKYFTELKFIKCVLDLSDFIKLLQVDKFGNVNNNIGLKILAASVLGLYIENKDLSEVKKSNWNNDILTQDQINYAITDSIITLKIYNTLVLDQQSYDIMRTCLKTYHPEKNHIKPIGKNNLTKKQLEEKEQEKKKALIQSKIKKWYKYDDSKELIFEPMNSFYRQFVHVTSKNYPDLTTITTGVDPNRFVTVIRSV
.................................................................................................................................................................................................................................................................................................................................................................................................................................................................................................................................................................................................................................................................................................................................
>A0A2P1ELL2_A
MSFSIETRDFLDSLISQKSVLGDKLKSLNKDTKKSKTELEKEHQDTIKEISILDKYILETQNSLIKEENRIINEILLGLGKLELVKSDYLTLCLQVLFTYFPYNAKNLQDILKNRYTNSHLNVAMERYFSMTEKEIIILAHQKYNYFLVRNNGPYYFYHNHGSFKECEYDGISKRCECSCKCPEWDTSYVDWLKFSFDEKYPVGEVKCGW
..................................................................................................................................................................................................................
>A0A2P1ELM5_A
MDHLHKLQKLCDRYKTTRMKLCDNNYKLAFLKRQLITCTDKNLAEKYTNDLLKMNQLISLLLEERLILKILIKDVKRQIDKENNDTVELVVSHLTYIYNKKYLEKCIKFLRGTGSYVVDNNVPTVFQLLELDEQNIIEKAHQIYNKFLIISGGPYEFFHHHDNYNLCVWDGFSKKCNCNSKCIQWYTNQVDWLHDISLDTPNPIGHADCSF
...................................................................................................................................................................................................................
>A0A2P1ELM7_A
MSNNLDNQKNILEIINEANRVEEFFFKDSFSGSMYFDLIACQNNSTNNILNMITHQDYSINNSADKN
...................................................................
>A0A2P1ELQ0_A
MSELYFRIINDFEECYNNSVICEAQTEHNICELKNIFFYLGLGNFAQEVFLPIDNPDLKITKDFYKIYLFGTVTLGSVYDLRDPNTWKYFVSKGLDINSDHNNFAIKWASKYGHQEVVKFLVENEIDIHIDKNNALMRACMEGHLEIVKYLIDCGANIHDDNGLAFIRASHFGHIDVVKYLLENCINIEQYLGDGLESASFYGQFEIIKLLVEYGNNTGLKYVKPIKCGGSYGFVDVNALTSAISNERLEIIKYLVENCNNIGEVIDEGLIHASSLGYLKIVKILVENGANVRINNDKPLEVALKKGNLELVKYLINCDANIQAISDEALVSASASGSLEIVKYLIENIDGINTIHRALTIASHNNKIEVMKYLMKNGADITKDDISPKWTFNFTSPHVKKFFIENSIDIKSLPYNNEFDPQQFFQ
..........................................................................................................................................................................................................................................................................................................................................................................................................................................
>A0A2P1ELS5_A
MFPLIDDNLKVIFFWSPKCACSSVKNYYISINKDKFKDKNISNVHAVVWCHPFTDLDKYKDYKKILIVRDPYERAVSAFITMMGYFGWTQYTDLSDEKFVEWFWENYNRKNEQFKIINDVNKSREQVIAYKKNPSFRNFLNILDSTDINFMNEHLSPQSYNYFFPKIEKNSFDSIVNIKDLNNWLKSFNKQHNIEGEIKNINQVPYNGLNDKMCDINIVEYFKKQIGYPNWIYFYDKEIKEKVEKIYASDFELTGKQIFTPLF
.......................................................................................................................................................................................................................................................................
>A0A2P1ELT0_A
MNVSKRFYFTKLRYIHKFLDFGVYLQEVTLPIDNPDFQMIKDPEGKKYRANMIILGKRRDLKDSETWKYLV
.......................................................................
>A0A2P1ELT8_1_A
MAGLEKLTVNDFSPNNFTFVQKNDDVIKVKSVHGNYPSVITTKIVFSSVGKYNVSLYLASSFNVYWRGSYNHRHIISLKNGINNFQILITEPGIFNVEIISRNTEGKFYEISNLTIKKLQNTTNYHNRYGNYKTRRGYDNKFIPLRNRITNPPNITILLPTLNRYEGFVRVVNDFKVQQFTNFEFIVIDDGSNLQIFNKKKSYIDKLRDPRFKILRNETNIGIANSLNRGIVESYGEYITWVSDDNEYFNNYLSTLYDTNSEFSYSYWQINKRGNQIINKQYNNIYDLLNNFWGLASFMWKRTLIEKIGLYDPNLNGCEDYEYLLRTFLNTTKIEFKKICTMKYYDHKDSTYYKDYKNITSLKNQIIKLYNYIIRTNHKDNYFIVNSLAPYNESQFNYFLQTNSIDKNNFNVYVVSNNEDIILFNEEYEVLIISNKFENIVNNICKNKLKILLASEKINESQDSDVSPQTYSLTNIQETNLGDKKISIVMSYINRKKQVEFTLKTINYSKHKNVEIIIWDDGSDPDQQLDDFVEKYGIKLFKSSANKDWNNPVVGYNNAIMQATGDIVIIQNPEVCYLDDIIYYVANNLRQNEYISFSCYSLANINENDKLYGLLNTYENYQQNSGKIISIIKNDTTIAGNTIHNEPKNGWVNHPVYLPVGYHYLCALHRDSLLELGGFDTDYKFGFCHDDDDFVRRIKKNNLLSSISEKYCIHQWHPSQIKVIDAPELWKINQKIFWNKMSSYNIGETFDIDLIHSLFKNNDNWPSKIPKILHLYWNGDQFTILHLLTVKSFMLYNPDWRIKVYTPLLTTNIINPTWKSTEQKYVYNGHNYL
.................................................................................................................................................................................................................................................................................................................................................................................................................................................................................................................................................................................................................................................................................................................................................................................................................................................................
>A0A2P1ELT8_2_A
EELKKLDIDYITIDFDQIGFFNNANDVYKSDFLRWYLLYNFGGVWSDFDVLYIKNLNEKLFENSQRNCEIKNIEQAIYFFDGVFPIGFLMSSKNNIFFKECYENSLKYYNTDNYQSMGACMWFSLFKNGDNVLKNFPNTSILSESTIYPYKWNKISEFFNTDNILQNENNYMKLITGDTIGIHWFNGAEVGKKFCSSIINVQECSIICKLLRKMENIKWRLKFINFNNFSFIPLHQLRSENIIKNSTHLRALKDLSEENNYPGFNINGDIIISEPYQLVSCINILNDWNGCYINNNIYPKISIISICDCPKIQTILSLKSIERSKYKNIEVILLDLNNNNWDDVISEFPFIIKIKSIKEITSNPGKYYNIGLQYSNGEIIIFQNSSIYHANDILSHTIENLTINNCLSFSCLALVNDDMNINLSSLHYKNNNVANILSNIESFSSNNGLVWLSDPSLSISTSPIFALHRKNVDKVRGFDVQYFNGYGFYDEDLFAKLKYDLGINIQVSDPTNYLTIKQYNSNPVVIDHFEINNTIPRPQQWLVNNNIYENKLEQLKQLSSLKVPKIFNCFIPQKIISYLKYLTIRSFIYYNPDWIINIYTLDVPLSDNNNYVGKNYWSNLTRLNNINISSINLQEIGFTNDTPVNVLEDYIKFHTLSTTGGLWSDTDVIYLNSVLNTIFIQNPNFDTFIGNSSNEFSTKLLISKPNNLLFANMKQLVKNNYNINNKSYDAINVYKLLDNPQEINRQFSNINLSTSQNLFVPLNYNEIYDPINTNKNITSGTLLLKWNQNNKLSIELENNINQSTNNNIIVNLIKRFNKLLENDNYNINIIPLY
.................................................................................................................................................................................................................................................................................................................................................................................................................................................................................................................................................................................................................................................................................................................................................................................................................................................................
>A0A2P1ELU1_A
MKGIIDPEKTNEDMIKYMTQPGPFFYGRIGGGETLLAKYFSELKESSKDVNDLLTKIKTYPMISLRMGLMRKYGGYYDVTDNPENILNFCEYYSSLYKNYDAATLAGPDVASYYLHNEFVAPYNDLVEKEKYDKFLTNYFKKDIPLYTYACIESAVYFLKAFKVFAEGKKILVVGPFSKSIQLQKPNLNKLFKDYVYPNFELVTYNTYITYNDSNKPYISLPHNNWFETVDAMCKDISKLDFDIALLGCSSYALPIGSFIKGMGKKAIYMGGIVQVCFGVMGNRWIEESFYVNNKDAFIFPVETDENVMNGKKHHFNKEGFNGYF
.....................................................................................................................................................................................................................................................................................................................................
>A0A2P1ELU3_A
MANITNNPLNVYLDEISSLKNTFFNGYNNKNNNDSDNLLRRMRIIHGNAIREYTLLNLRMAQKNAVTEDDLITLSVSDNLLDAIRKKINHSIIKYHENVNKKQNQTNQPVNVVPKLNNGNYRIRSNGNVDELSISVPDTETNFQRARTIQTAVGGENSTTTDMINLNTDQAESLLSKYQTRNNFGTNNTNNYDNNNNSNNNNIGTGITGNIGDMNNQSGGADPIDVTKPVLVNYYADWCGVSRKFLPTWNKTRESFREKYPNLVVRDVNMKRDDPDVKELQGMASKLGVQGYPTLVLYKDGNVYTKIAGNLTPKEIHSFVDEYLR
.....................................................................................................................................................................................................................................................................................................................................
>A0A2P1ELU6_A
MDFKNELYNRLLSEDNINYLVEIILSKYRISEKAAPKCHKIIYNNFLTYLNNINRFPQDNDELLQAINFLNQKCHDDFITYLSNKYPKLNLSRTSTATEPINEKYPVTRLNEQTNFDSTESNITIITQDEYDNLVKKNKPDISKSDDFFSYLTNPLVLQMFSMITNQNKHDIKPNTKPDLVFDEILDYEQVQKLLPNKNNVIQQKEIKEHITNIVEQPINKETSDLKIEDSQNNNSIEKNDDIDTDKIQNLDPLNLTTEDLLFLNNEAKKLIALKNKFIKEGNHDMIIQIENKNSIIRDKITKHRQKLDSDVKNTKNKLSTITKSLDNNNNNMDELNLEIDPTIEIDEIKNNNYSDLKDIKIELKKEKKITEITLVNYYLPSNKKNITRFNNKFSIYFNNGIARIMIQPGFYTLDTLFECITNQASYLKFSVDKNNIITISNTYDMEFDLVCDKIEETILPILGFRDKIDKYKQNTSYTGSTPYNLDIDKIYFSLSGTAMEPFEVEPDKEMTPNKIIKKSRTGLTLKYLILNFKNSLDQYYDFDDKFKICLKITYANN
..............................................................................................................................................................................................................................................................................................................................................................................................................................................................................................................................................................................
>A0A2P1ELV7_A
MDVEFISLGSNCAVKFSIGRFNSNQMAYPFDWLITNNVGKINNFINNGNYQDFINFDQYSMELGHSNCPVTDLEGQIINNLDKKLLIDTIVNSNKLENFSGEKILEELKRQIIISSNKISITNIDDVVDQLYKKLVLILTKDGVILVHDHHINISWKEVKEKYDRRFERFLTLKNLNKPLIFIYIQNF
............................................................................................................................................................................................
>A0A2P1EM18_A
MDIIDILDDNIVAYILNFSGLLYYGKFNNIKYLANNTNIPEGITHLTFGREFNQPIKGYIPNSVTHLTFGFCFDQPIKGCLPNGIIHLTFGGEFNQPIKGCIPNSVTHLTLGYDFNQPIEGCIPNSVTHLTFDWEFNQPIKGCIPNSVTYLTLKKSFYKKNKKYFNKNIKINTYRT
................................................................................................................................................................................
>A0A2P1EM81_A
MFLTVEKIIKDIAILYPEISGFLSLIFIVHRNEILCSKKITNLSNKKQIENKSNIHDEISSIRQELENIIYELKKING
........hhhhhhhhhhhhhhhhhhhh..................................................
>A0A2P1EM92_A
MYYTLTFDLNLLENAEEVKIFPLENICNMFFSENYLVEIIPISEIITKNSDLVVKKFSCGTTRYLYDLDTLKFFAKNGIMDIIYSCQYVSYLFSNIGFDLIDYLIDYWLVIKPNNQKKYNFINYLKFYYKDSIIRQLSKYPIPVDFIETKINNLSEIEYAFIFTILAYSNIYVANSSFLLLLDKFKNVVNINYLLDLLVILFVHKKISIIKYLITEDSEIPNLNVILKIVLLECDLDTIKYFNEIGVEFPIIDEELIDVIIEKNTNSFYLCQLEKFEKICPYFLNMKITLQAKSKIFDFMLQYSNISMFSTIKNSDLDIIKKTEFDIPYDNYLVIKTAIRYNHNNIAKYLIEIVNEQLNDKILKIFFDESIIYNLEMVIYFIKYYSIYPNIDDLSYVLRGFNFNDIKILNEYIFLIQISELSENDLNYLLKEAKKYDINGPLIDYFVNIGATY
.....................................................................................................................................................................................................................................................................................................................................................................................................................................................................
>A0A2P1EM93_A
MSEKTISYNFNVPIVDAKKDKIFHLSDFRPIGILVPKYPETYCVFCRDYLTEPCSKCVENNNFDCDVSTCDGKYYHYHCQKEFTKK
......................................................................................
>A0A2P1EMB0_A
MDDYHKLINNFDDEDVKLFNEKMKDLFYFKINQQTHRFNNFVEDFSSLNSENQQIYLKFLVTKNNYSILYNLIKTHNVDIFFENNVLLYLSLFYGDGRFKESSYDFVKLFIDAGYNVSDNDNLAIKLGASSEYRVLKLLIESGANVTVSNNLPIRRCMNNGSLEKVKLLIDNGADLHCRGEIVFKLACYKGYEDIVNFCINDGVDVNIDNGIILKLAINWGHTVIIEKLIENGINLSYVDKYDIYNLIKYTYSDTIKLLLKYGVDFSQVNELCHDLIKKDKDSEDYKVLSSLMVNGISPIAIIYILDQKE
......................................................................................................................................................................................................................................................................................................................
>A0A2P1EMB6_A
MEIIKNIDILREVVQVFISDSTSELDVVICSTLRRPIRDFSKDYPELYYFAFGLGETYKLHLSKTKFVIQYHALCEKTRKFFCDYTGIKMKPNSSEDLINDFGKYTNFNEWFDLFNDALLFTGGEKEFINKHYDLQKKIHLDILSNENYPKWKNLDVQHNNILDKYIHLLPENKKFNNIYHEENNDKYFISVDMSKANFQILKLMNLIDADTWELYIKKFMEHPYFGKLKKLRLLSLSFPDLFPNKQAIYWKNLILEVLDKLLLSNIFVEKEFVCYNGDEIIFKISKGEIN
...................................................................................................................................................................................................................................................................................................
>A0A2P1EMD4_A
MQAENNGTNPNPNPNPNPSPNPSPNPNPSPSPNPSPNPSPSPNPSPSPNPNPNPNPNPSPNPNPSPNPSPSPGPTPNQPVYYSELMSNGMSTLQQGQSLVNGSYYLSAQEDGNVCLYDKSTGGPAPC
...............................................................................................................................
>A0A2P1EME6_A
MQYDSLKNDVITKIIENNVDEFKDLIQNNPNGKEYIKDALILFPMFGKVNMLQYLISIDLNVIEYNLLAECARSGNIELVEYILDFLARENISLEIYQKQLNKALHSGATGYEKSNIIPILTMLINYGAYIIKGEDTIISVCRDNNPEVLELFFKQNFNIIYKSAIEKAIIHNSVDTIKFYLKNDLLTNEIISVASQKDKHDFIKLVSEYNNWFNYDEYIRDKKVEKLAYINKFVCAYNYKPYKHYTIEDDLMDIQYEYDRIIIYYGVTEVMSLFKPLVDKFFEFAKNQAQNIE
......................................................................................................................................................................................................................................................................................................
>A0A2P1EME8_A
MSSGNYQPSDWPGTDTWARLNESQFDKVGFLEGMYDEYDRNRGPTELAFAGVYALRSPDYNNVTPSVPIVPAHHTTPRVPVAPTPSIAPSVRQPITPSNVPHTVPVAANQYGRFDVPTNTHQNIPVEGFTQDINTNNTFYDNLGRRCRIVCDPVRPQNPQQIARSLIGRSIFEAQRIYPNIRVIRSNGRDLPITQDYRPDRINVDTRNNIIIRIDGFY
..........................................................................................................................................................................................................................
>A0A2P1EMH3_A
MSKSRPEKMLNNYLAFLEFKKDLINDSKFIEYCFHNPIKKINSIHQIYEYFDEENYEKHVTYHTYLTNTFISDIMSNMYRSMKMYRFYYRCGIKIDKIDNEQVLLVQKYNKYEEFVSKYLKNLEKKYVLSYIPKWTFKQSNNKSQSNNQLPDINISNTFVYDFFGCLIHNNKLILFVINLENGKQNNYTKLLFQQYILHVMNINYLRININEDIEKHLNWFFKNLKKRKYYVCNKFIKPDKNKINSEILLKSLEKFYDDYYKNHIIYYKICKKENLQDHIKNLSAMTEIELIDNSKKKNRLSY
...............................................................................................................................................................................................................................................................................................................
>A0A2P1EMI0_A
MSLETLKEIINHGNFDQFYEFIIGLDSISEDFIRICADFIFDPFEEKYFEILYNEVSNKSPEKIRNILFYCICNNNLKAVMLLIEHGFDMTTLISFKKFNPFFTIYFSCSHARCEKKCEYEILINFLLDNNFYSCIDKIFFGAIEGRKYCVCDILLGRGYSINYSNPNMGDIINSYIGNEQSLKYLFEKCDLQINFSHPRIKKSILYVIKYKNYKCLQLLINHGLNLYDLVKEIDKVKENEYLSGTLKILIDHGFDTETICKLFDNDW
............................................................................................................................................................................................................................................................................
>A0A2P1EMI8_A
MENDIKEILIFHKSKFYSIDVDFNSKVIELKEKIYKFTYLSPNYQKIGVVSDNNKLEDRQRFFIISDSDDSKTLYDIGFSYGDRIYVINKNLFN
..............................................................................................
>A0A2P1EMJ5_A
MGNISSSGKNLSDVENQRLQEVINKTVISIDQKYDQIATCLKSKRVRNSILDVIKYIFKTCKCNEYSLVTEIVNMDIPILYVYTSFYRKSRCIKRIRMSFQVCRDLQDIIFKFNTY
....................................................................................................................
>A0A2P1EMK0_A
MLIMDQIINNNGKRSNDLKNIRRKKKPKIIEYEPNVLEISSSIQLDKPYITKLYHSKTAEKNLFKTNTIGIVRFIL
............................................................................
>A0A2P1EML2_A
MSRKWLYPIMDKQSYFHLMETGELDDVILKYINRSTDPKKFLKNKYVSINDHSQRKKGYCYCGSNTVHVLTKDGWATVCNKTLQNLKQCKN
...........................................................................................
>A0A2P1EML9_A
MSTCRDLLSVRDDVKLLDVYNYYLIKDSIFYFSFENISYRANNMNIPTNITHLYFSDSFNKPLPKLGELNCLSNKLKFIKFGWNFNQPINGCIPEGVTHIIFGNRFNQDISGCIPDSVIYLKFGKSFNKTVKTCLPKNLRYLKFGFNFNQNIDKCIPNVKYLEFGNNFNQNINRCSITQKYGLPPSLKYLIFRQEFNQNISRCIPHGVKVLKFGKKFNQKIKNQIPSSLEYLSICNPEGKVYNIISDLPASVKKIHLTGYYSDKFITSFKKNVVIEKADEFINYLKQISNHYNKFIQSDIN
.............................................................................................................................................................................................................................................................................................................
>A0A2P1EMM9_A
MFRGKRHTYPPFEWRVNFEERYGRKIDNRIKNTWGLNIFETSDDEIESVIKNNLVGSILIDKYLIPEMRPNPDTYIIHVHAKEGMFDTHKTLKHMHTNIAKAGLSMLTRCLAGDSDNEQRSSYPQIHGVNPGWFSIDEYTSSIRIKCKIFNPPIDEIDAAARVLHPIFTKQKSYHKTWIHYQKFGSY
...........................................................................................................................................................................................
>A0A2P1EMN5_A
MVYNKIILIEGYVLSVSELVEFFDFLRNSHSYLMPTDYRKETINFSVQDKIDWIKENGINFDRSYGLQIFSPRCCSKSNDYIIGKKIKTYKRVIIKCTDCDRHFCCDKCIGLTENGYYDVDTILNRVVPIDKNHICKYCHNDNKKIAKFACKFCKFQELNGICRPINKWTTNHTEKNWFKNKNKSLGYFYQLNDCLSCT
.......................................................................................................................................................................................................
>A0A2P1EMP0_A
MSCSRDFFNSAIATGFAEIITLPICTFKTNYQNGSTTMSQCLQNIYKNGGIKAFYRASFPAISSQIFSTSSKYFLYRHFEICDFTYSNKMFNGMFAGIISSLMTHPIDTIKIHLQMNTSFIKELKIHGPKIFYRGYSKSFGKTIISSSLFFPLYDKLNEQFKNATIASMCSAIISTTLMQPLDYLKTRHIYGLSLYQGLNPKYYYKGLTLNLARVVPHFMIVMTTIDFLNKNF
.....hhhhhhhhhhhhhhhhhhhh................................HHHHHHHHHHHHHHHHHHHHH..........hhhhhhhhhhhhhhhhhhhh...........................HHHHHHHHHHHHHHHHHHHHHHH......hhhhhhhhhhhhhhhhhhh........................HHHHHHHHHHHHHHHHHHHHHH....
>A0A2P1EMP4_A
MSFEKITIEFIFTFKYADQIFLRMDFDKNITEEHMITYIFKELDEIGKQLIKISCCQFVNNETEILSFLTNRSGKYYFNHKLNKDFDTQKWYQFKKNFYSKTNCN
.........................................................................................................
>A0A2P1EMP6_A
MDFNDEKIKCISLDMDDNFNLPLQGIIMPNFERIKFGKNFNQPIEGCIPDSVREIIFGDRFNQSIENAIPNGVTKLIFGEDFNQPIKNFIPESVTFLEFGNNFNQPIENAIPDNVTYLVFGKNFKQSIRGNLPENLSYFSIRK
...............................................................................................................................................
>A0A2P1EMQ5_A
MNLPYITPEKLLSRSNLPIKVDFAFVCFCPMPFIFENFKIDVKLENRLFLHTHNSHILFGEYQSQKFIVVSEVYGGPIGVTTVEELKYYGVKKIIGLDYTYPSLNCSLDCIKTCIWTTNALYREYRDDILFAIEKGCKVVNMDTSHLYASCKLLDIECAYYAVVSDVINIDSNTNHQSENKWDNDLTTTINGNNSPVSQSVNRLIESLLASI
....................................................................................................................................................................................................................
>A0A2P1EMQ6_A
MSSSSNVTIILTDNDDSNQMIIETNREILSQKFGYFEKMFSSLREKIDDVIFIKVSNSILAYDIIISSISDYKIMVQDFEPLYLLEYIKCQDFFGIQIDKTCLKSVKIEPQYFDLLLDVIDIIGYDDFTINIVTNNLPDNYDFSKFPKELLNEINRLSNLYKIIYWTRDGFVHTIDMDTGSDEDLHLYIKSFDNIYVSKSGNMIAFTLKNEVILYNTITNNKSSIDFKFIPEKCYISNMGNFIAVISHGKIYIYRIYTDLKELKTEPIGEIGSDIENICFTFDELFLFYCSGTNLHKFDLNENLKKVDELISHNYNTTICCSDNGFWICSSDEKNNIIIWSAKTGQIYKSISGHYLENTIKSMKFINNDSQILLKGDFFVATIDFKTSKIKKIYETNTFNTIIDYDHVNNHIINFQNGIIDIFDLNEEKIIKSFSTNKNNPIRKICLVPMINIDAINKIKYLVD
................................................................................................................................................................................................................................................................................................................................................................................................................................................................................
>A0A2P1EMR3_A
MTIPKFSVCTIFLLYSIFIFRSCQADISIQRFSTNPLINSTDLPLACDNDYNINFPTVVRPPAWLRNRLNDIIGVKPTYLMYFSDHHGKQIFMAWSFDLEGPWNVYAPGTLKITQVLAAFNASLNDTKAEVASADIYFDEDARMVRMYFHRRVPNDNYAIVTSVAYSEDGIHFNYIDTRTIGSAYMRYFVHDGYIYLTDRQGQLWRSHDGVNNLEAGPTIIGDAFTNQSAVNGDGYTGLVRHIGIIKRGDTLYIYGTRVGDAPERVLWTKMSLRGNWCQWEVETVREGFRPVTDYEGANLPIVPSKKGSANVPVNQLRDPFPFYDTGKCYIFYTVAGESGIAGARLPRCFDN
SSSSSSSSSSSSSSSSSSSSSSSS........................................................................................................................................................................................................................................................................................................................................
>A0A2P1EMS3_A
MEKIQPLINIKLSDPFVCVQISTRVDILSKCPYFIKMFTHFKESQSDEILMEVVDSRLIKIIIQSLSNKELNIYDPINGPKYSKWKYLLLLYTCCDFLGVNFDKSVLYDLSVHKVGFDLLLNVIDMIGYDKLTIQLLINNLPPDYNLRKFPRELLRAIKLQPTSYIIATGSEDRTIKLHRISTKKSRKNKYVTRNTFDKNIRYYPTKMKYILSNKIVYVSYLDKNQIISCDHDNILRIWDIVTGDLTKEIFETQNNIINSVVPSPDRKICGFDGNNIKFFDLNTCTWTNIFINLRIKINVNMCWLSNTKIILGYNDGIIEIHDIENNKIIKSWEAFDEPIDKIYLSPDGSQFAVSSCRDNYIKIYDSNNYELITFIESDNNIENFTYSPIDDLIVSISWSNVIEIWNCRTGLIIEKFENYHNYYYDSNKNNIKYICFSPTGEHLIVFTINQIKLLHWESGNEILSFDTHEISDMCLVPDFNNSLINRIDKILN
.............................................................................................................................................................................................................................................................................................................................................................................................................................................................................................................
>A0A2P1EMS7_A
MSCQNVYEAISTNNIKVIDHFINEGSEINGILFYACMKNKIAIINYIVEEHKEKIDLDVIQSKISQTFIDCEKSFWHLKSLLTAERCRYQIVDVPELIQPNDIIKETSNGRSTGNIFEAIDNNNIFDIDFYMSQCENVDEILFYICTIDKKYLIDHIIRNFNPNIRSVYNKLIDSRWKLHCDESIEYLGDIILNQEIKNNTLNQFEVVDAQIDLDPSGNLLLGSNKRDHINMINKNTLKTYDNIISYAVHFEIPSLLIACYLSQIDDCLDVIKDLLKVGMNLNMNCAGLTALGLAIEGKNKKIIQLLIEKGADINVVDEYGNTILQQAYKNSDDEKYLDIVQLLLENGANISIKNNSGKTFFDLIREKY
.................................................................................................................................................................................................................................................................................................................................................................................
>A0A2P1EMS9_A
MLSNIIVGISNLPAYYAIKLSFNNGDYLTSAALSFVFSASFVSHLAENHKHGMSGIGFSSRTSYILNRFGYLYYSKYGTNFNVLVENQTLIYFGLLSFLLLRISEYDKYNPKLKYIYIVSHCLWHISIFTLIYHFLDKIIY
...HHHHHHHHHHHHHHHHHH......hhhhhhhhhhhhhhhhhh................HHHHHHHHHHHHHHHHH........hhhhhhhhhhhhhhhhhh.............HHHHHHHHHHHHHHHHHHH.....
>A0A2P1EMT0_A
MTCICGITSFDDFTFSFKDNTIFVFHEGKNIGSVHHNTQNLPWICEYNASKKCLQQIKEWSKYCKDQCYHDHYDEHDDYCEFPKELEKIISCDPNINTYKNIISWYGRGGLASALIEFKKCWNLLKDIN
.................................................................................................................................
>A0A2P1EMT4_A
MCWNYEVSLFFSGLYILTNSYYYFTRPKFWREYLLFGTFYFIMEAFQTLQWLFGNVASYDSRGVSHCDLINRNFTIFGFVLIWLQPLLFSYIGRRTCRIESSKKYFNKLCILNFIIFVYACVLLYSGFNTKNYYTIENSIFGSSTCTNVGQTGHLAWRFKPKQLDVFPNHITYVILCMMSFLMYESGDTQIIGWGTFGSVFSYPDYVIVGSGPGGSVALNKCISRGHRCTLIERGLDYFDVPFVSTPSASFLVYSSPAVIYVETEPLKNIFNKTVSAIEPFVVGGASSVNGMIAVFPDIDVYYNQINISGWSYEEMLPYYLNLITSVNRPDYHGPINVTDTNPNDAIYQAFKNAIRQVFPNIPEKLPDMNTASINSSFSGFGPAETTTKTSFLDFGGVPVPIVSYRESAYMAFVHEIRNHPNFKLMTRSRVDKVVFDSCGTTARKVEVTVTNYFGVQYQCELRAQKGIILSAGAIRTPQILLQSGVGPANELNALGIPVVKNLPDVGRHLDDHPTIVRQFLGSLPDNYYSSNINGHAYWNVQDDPNVVSNWAIQIAGVPGINLKNVLSVQQNQVSRGSIRLRSKNPSDTPRIDLGHLNDLSDLPTAALGFSKTNQIVDNLQYINISPVVCPSFLPDCANNITQYYHAAYLQYASSGYHYTGTTSFGKVVNPNNGLVYGFENLYIVDAGNLPRTPRGNTQISTYVLSTKLSESIF
....hhhhhhhhhhhhhhhhhhhh.......HHHHHHHHHHHHHHHHHHHHHH.................hhhhhhhhhhhhhhhhhhhhh................HHHHHHHHHHHHHHHHHHHH....................................hhhhhhhhhhhhh..........................................................................................................................................................................................................................................................................................................................................................................................................................................................................................................................................................
>A0A2P1EMT7_A
MEYNILKPDFYNYLEVVLYNGPPNTLYGKFHGFVGYGEYGCEDGIIKALKECSSTHNLFDNIINPSDNVIIAYLKREKYSFYKIKNPSKHVIKFAISQDQKRFPKFKNLFNENEILELLEICPDIIKYIEKPTYLMCKLAVGKIGWCIEYINNPSLELCKLAIERNPMTICCIDKNKQTPELCKKAVNDICLKTNSYLNSDILKNLNYIDDEIIDKIIDSKFLSTEFNHIPREYLTEKRIRKCVINCPECIKYLDELTQDLCCLAFDKDFNVIEYIPHEFQTANMTNFIKNNNKYKLIPFIKDLDQNYCDRMFNHYESNLKYIPFKYQTKNMCLKAIERDYDYLQHCGHIDNDILNAVFKSRQLQNTPKKDRFNFIKYFENDVLLRIIKVRPFLISVLPEEKQSDEIIRTALNLNGYALEYVKNKRFEYVELALKNQPKAIKHIN
.............................................................................................................................................................................................................................................................................................................................................................................................................................................................
>A0A2P1EMW5_A
MTPLMLACIQSQNDDNIEIVTLLLNKYADPFLININGETALTLAQKGNNDKICELLIFMQNEFYKGDPKNPKKYFVKNILNES
...................................................................................
>A0A2P1EMX0_A
MPRNILCMYIHFCKAKMSKTYSKMYFGANHKTFNSYDKISLPYQFETLALIKKARKSFKKYTKINEKFIKDKYINDSTNSQIFLSKDEQFYCVNFNCIIVDRFIYFVGIIEKNIGKYFAIIYYHDMYHGAYLRLSSNQYDILDHELQFYDYKHIFENNPSNIIRKLKKRYNYLYEIIQNKINNNIDGKIGSFY
.................................................................................................................................................................................................
>A0A2P1EMX1_A
MVLFPHFVSFKCLSSYYKYFDMKKNTVFHISDKISIPVSFYKTNTFACICTEAKYAITFMKFIVKKFKREELFCEDKHLSTDYYEYFEYILTCNMIHHIKYFIKKYYPIVMKSYKHDNVYEKFNRIYNTIAKETLMKNTLSLTFDLFSLYTISTCIDIGIGKPNAECLVKKNNPDIFYPIKRIGSIIIKPDEILDFKILKNY
..........................................................................................................................................................................................................
>A0A2P1EMY0_A
MVQTHSQVRRLCLAASPCEKTTQKLDVDTLNVIEDDVYLNDEDEYDLTLSSPKPKQEVNKVQNEHKPCGSGFVCDEWSGGYYWVEFYKTKPDFKPSSTGKLV
......................................................................................................
>A0A2P1EMY8_A
MFDAIYDDIIFYLFQFLEDKDKINFCDTCKRLNSFKKYLVFNNVHDYYDILDSPYGKFTKVKYYTHTKNIPNSITHLIFRDRFNEPLENCIPKSVTHITFGKTFNQSLEGYLPDNVYYLKLGHYFNRSIKRCLPKNITYLEFGFFFNKPIVESLPISLTHLKFGHHFNKSIKDCIPESVTHLKFGCNYNQPIDGCIPNNIKHLKFGTFFNQPIGHAIILHKIPKYISFLPNNLVSLKFGYSFTQSIYKLIPQNIKHLKFNYYLSKYISGLEFNDSIYDYIPKNIQYLTINGIAQNKIRSVQNINIIFPHLKQLNCGLVKIIFDRTKNSSTNDNFYQFHNLLNFTNLNQVKNKSTQITSPEFTRPELIYYSICSKLKNNEMIIESDSDIIDPIPKDIQILYIMEYSGSICQILPPSIKCLYIYNFCGKIKEKLPSTLRYLIICNNFNQCIGGLLPDKIKYLVLGSDFYLSLEDCLPKSLKYLGISRECYELNKKYIDEDIYVEFIGNDNLNGSDSFNFRMIM
.........................................................................................................................................................................................................................................................................................................................................................................................................................................................................................................................................
>A0A2P1EMZ5_A
MSDHKFLIYHRDDDVFVLFDNGKILDVFEETCNTESWGKILLQENNIYFQHENQSFAKIKNDKITSQYKKLNVQKEKSINIIVKGNKYEFYKKYLLINSKKTVRIPNSNNMECYGIFNIGNHLICIFDFEPGYCEVPGTFVVVIDLISKKIINSIDLKNFDGDYFSCVEHNDKLYLISTNFDEETCPAGDYCILLIFDGKSYKTKYIFVNKNKKICKSKKFKNLRKKMDHTFSASSTDKFICFSSDNELIIYDIIDETATEYDYSYGEDGYLHSFVPIL
.......................................................................................................................................................................................................................................................................................
>A0A2P1EMZ6_A
MSFVHILNADAILCILTHLSDKDKIIFCSTSKYFREFLDHIYFNELYNYRQVKNLSYYSRFKCVKYISNDTNIPKGVTHLTFGDEFNQPIIGCISNDVYLLPEEQVKKKIIFSRLTHLEFGWEFNQSIKRCESENIILFPRLTHLKFGVKYNQPIEGCIPENITHLIFGFEFNQPIDKCIPSNVIYLEFGDKFNQSIKGCIPESVVYLKFGWNFNQSLEECIPKSVSFLTLRRMFYYKNKQFINPNIHIKMYE
.............................................................................................................................................................................................................................................................
>A0A2P1EMZ8_A
MRKHRFGYKPIICNMVDMGRIIPIFRVLAVVEIPEDVQMNTPETRSRESEKEADKLEVKRLELFNGDIVPHDIDDMFDCYEFSEGDHGVVRNIHPFSRLQTDKNFKKTKFFLNKEDTNGINEMIDFETKTSENLSHYYSSSLKCVNIMQEMANESGYYADYERKVFNEIEKECQKHGENIYSVLKKRGIK
..............................................................................................................................................................................................
>A0A2P1EMZ9_A
MDSEEEKIFIKNDYLLFYSINKTYFEQLIKTLSVCSTKCYFIFNSSSIIILGYYNKLQNFFVEMNVENYCKNDVSKIIKVNLHELNKQIDVLNNSEKILIYAKYNNKLLLKTIDLYKNQTTKIKLSVSNKKHYQFVDNTKNYQENIFLKSSSAKIMLRHLLNKSNKVKITIKNNNIFLKDVNDIPKPILLNNIIEITYNSLELYLFTKYLDMNAKIFFQINNDFSLCLKTNIPNIGNVYCLFKNLTT
.......................................................................................................................................................................................................................................................
>A0A2P1EN02_A
MDNSNKVFKVVVKNPEIFINTLICLSKIISNCFIELVPNENNEGKIRIKYFSNNVFVFVLFEEEIFKNFKCIQQGFISNIKISGLKFYDGHLEKTVIYLNTGEQNIFINNKYYDYEEQIKIPIKTNIHEKISNLPKFPKIIYDHKITLKISCLEDVCTKLENISKNMKMSITKNSISFKSKRKISQTKIKFKDNTIENNMPNYNIYSIVKNKYISKLSKSIKYCMVEIYFKEKNQPVLFKLPMGKNIELLVLIPDESDKNFELFLV
..........................................................................................................................................................................................................................................................................
>A0A2P1EN03_A
MSVFHRLPVEIWSYITKYTGKYTINLLLCNKYFLLLIPVIKYQKNITKHLFKHNYLDVIKYIDFLRLKKNPLVKNYWIFNYCHDELFKMCCKLGNLDIIKYMVANKFNIRAKHNRYIGKAAKFGHINVVKYLVRNGCQIKNDYHYAVRISSKNGHLKILKYLVKNGGNIKAFDNHSIKLACENNHLSVVKYLIKKGADIYADSNNCITNVILKNCHDVFKYLVKIIDIHKTSDIWFDITGNMMDFNYDDEIIKNYISRVIKEKKPTYDDIYFIVKKELFDFIDIILKTGDQKQIKEIFNSAIFYKKPDVIKYVEKFINEKILLDIYYNACNGGRIKIVKYLSSKPFINETIEKKGYELAKKNWEFKVMRYFILKGLKVEIDIFYFLVEKIYNGGDLEFLKYLLSFEENKKLFIKNLISFIDFEWDYIHKKRYFRKHTLNHVNENYFDKCYKNHYEVIKFLIKEEKKFITYIDRYIYLIIFHDDIELYKQYYSRNLITLDTIIEIAVINKSMKILNFLTEKYVNHKITSNIFDKIIIYGNDSIFELLKVQNEFTSVNCEIILSAIKNKNYDNVKYIITIGMSIVEIESMCLFNIFEILIKKNKCDILKLLLINNYLPKSINCLVKLSKNKEIKDLLKSYIPTSHKICYN
........................................................................................................................................................................................................................................................................................................................................................................................................................................................................................................................................................................................................................................................................
>A0A2P1EN14_A
MNLKNKSGKKTKKQIELKSLISDEKNYVFPKDAKEEDVRDKYEKLSNFFRFKIGKCKTKINKYELLKNQSMDYLMKLSDFYNCMFKPGDNFKALCWKDLLDTSYLEKKIIFDDIFDNLYFGGDNIKKINEYYNCISVVNKRKLFYDKKLKLIENNFRKYKSEIILSMSLIKKLVHV
................................................................................................................................................................................
>A0A2P1EN19_A
MTLVSFYATRDSEGAYYNVEICFNNNGSKIYVNGLYDPSDKFLQFSQSIFDYTTIFDEIDKLRNGNGIIRFKSWTGGVSVNNKNNKISVNGYSGDSNFGCTIVYNNIEEFITSFTKTFNDIFGLEIF
...............................................................................................................................
>A0A2P1EN36_A
MNTNPIDKETLNLIQDLINQSDIQHQKKLQLLLIGIVKGNKNSFFEMSRAFYSMSDYYNLEENSNLSWLLLNTAAKLGHDKARYYIAAAKIEGNYDIKPDPTTGLVELKKLADLNNKYAVSAYNELVKMPPEILYESLNIWSLPNISNDT
......................................................................................................................................................
>A0A2P1EPW1_A
TNPLLFPPPVPPEPPDRNSPVTPPRGPVPVPLPPGKGRHGGLDGGRRGSPEGQEDEEDSDEEEAENYPPSRSRPRRGRRRLHNKWDQSINYDPPAAPEDDWEDFCKKLTTPQFLF
...................................................................................................................
>A0A2P1FDC2_A
MITKSFVREAAISMCDAKLSIRLGVIKKLVDKGDLSQEKADKISLDYHVESMEERKRIREYNQNIEGKK
.....................................................................
>A0A2P1FDC9_A
MTYPGQFTVAESTQHISINVVDELYDHSEITGQFIGLCRAVDIELSAADVAHEAIKKAMK
............................................................
>A0A2P1FDD0_A
MGFASIYIIFSYIFVHAFMYFSKPRSELYKRRALTMTVLAPLSMPVIIAYKMNKK
hhhhhhhhhhhhhhhhhh.....................................
>A0A2P1FDD6_A
MQERYDSIPKELIDQDGIPSPTEELDQFSQSKAEAVVLKKKLKLELNL
................................................
>A0A2P1FDE0_A
MNASKWEISTNKEKAEFLLDSELVVKKQYGIDPKSKVGDSSCIRVFAVFAGKVQLSNWQDSQVEAMSQAISSLNNWKLEL
................................................................................
>A0A2P1FDE8_A
MRNLTEDELKLAPDWATHYIVDSDGSIIYESEKLCWWVGRREPLDNEGSFGNSSNRAINTFNITQHEVANHITVLENGELGVFGSGWIIDKVRAVAIAKALGVTGEDLK
.............................................................................................................
>A0A2P1FDF1_A
MIKFESEKHLEDFICENLDGGVCLIDNIDFDTYQRQYRCGEYGIADIVAFNCVEVNGKPEILEIYIYELKNERFSVKNLAQVAKYHTYFQRVASELYPNLSISVYSAVVCLDDGLTDDEYVANIDDFSIPIYKYSICPINGFEIQPASGIKLKEESLSECEHINNLMGV
.........................................................................................................................................................................
>A0A2P1FDG1_A
MKYPAVFRDTDTSSSGDSNQQTVLIYQDGDAIHLAGKFKGQYTARWSTFNAINITREYLQNTYGEVVSPEHAEFIIELAKSAGFELNTGPNEDYPCWFAFDDELYFFDSKAYASDNSRKQIKIPLPPKAESKKWNPDFYELSKPPKYFDCMCNKCGGKCCTGQCDKQESSDWPQVGDEVVTCGGSKGVVKISEQDKDGMIVCDFDGEYALTYKSDLSKPKTPEDELRDDIVWLTIKHMENKSYPIENNAYYLFSDLMGKYNITKKA
..........................................................................................................................................................................................................................................................................
>A0A2P1FV28_A
MRPVNRSTLADIYFRRLDFKVSAIDHLLTETVCRYPSLWSLHPPPRINPAAPE
.....................................................
>A0A2P1FVI9_A
MSRAYMSLSRALLPPPPAERRPWPGLICLCPPTVPVALSGPHVRTLAECQCSHVRGPAPGRAPPPARRRLRPGAASDPT
...............................................................................
>A0A2P1FVQ6_A
MPSHYPGSPIETRRWWLPWAGLAPVPEFALGLIIYIYLLSFVRTLAFCQRSHGHGRESWRGSQGSHSGQ
.....................................................................
>A0A2P1FVY0_A
MGMGGEGNLAYLAMSPWSTGAVLGFSSGGSPPGFCKSMAGLGWAGLGWGGLGWAGLGWAGVGWGGLGWGGLGWGGLGWGGLGWGGVGWGGVGWAGLGWAGLGWAGLTLRQVPRCSRGAVPGGARQAGCDGALHGGVGAEHRSSGGVPSELRPPSPHPRLPAPGPEMRVGAGWAELTWRGRRRGVRGRRRGVRGRRRVPMEATHLSSRKRFARARVGVGVSEKKKKKKKGGGGCAYLAFAGAGDR
....................................................................................................................................................................................................................................................
>A0A2P1FXG1_A
MRPVVQLAIDLTDIDRLVSGHQIKSIRLICKRDRCIGPFGPPDPNRLAD
.................................................
>A0A2P1G1Y9_A
MSLSPDQVASLASLSEALKGTDLESFVKSLAGQVIKTSSVPAPDVKDSAPAPKDQTEQTKLLSDLQSGTPKSTANASVYLAPHTKNYIQRDVNTTKSKYVPCFLKFFYVLNEMDTVLSDNYYARRALPNFYPTVTRLYYSVLIWYQVLRVMHHNNSLDPEGQAFLTTLENNFPPETLSIAAPLLPFFQSITTSTPENKRFRRHFPAHDLNALSDVTLENRMHDNTVEADWLMPHIPALAYLHHEIIKAFPGTITLGADDSHSAGNKTVTYTPLPGYDTVVDLQHHPRSQYRRSYFPFECHRAQDNTPNATVDPLNLSRISFFGANQDGPYQRLPAEDRRSMTKCGLAEPFVVNKDLTAQFKNNFARINVPEVGADYASETLAALFLMEEDMSWFSDIAGTLSAYATFFPGSGTLGDCSLEGPRVGQYVNRIQAPATLPVTPTYHGQTTIIHQFNSALSTTISEEEEITELLARYTQVNTRMYATHPWIGTLGSDIHRNGPFWDIRPIYTHSTVDEAWIQTPQTIKSAALERPDKRV
........................................................................................................................................................................................................................................................................................................................................................................................................................................................................................................................................................
>A0A2P1G6B1_A
MDSVEVKEWLWENQAQTRAEWPQITTNQGTQISIAPRQYILQMKKTNERITKEQIQEMKKIITPIHNYKYAPEPLNMLTSTLQILEHDNERSIYLSLTNISSQIIRRKLFEGIMTILDMNYSPMKMWIIMGNADQTPKAYQTQNQEEVIKVLLTAQAKITEMELTGSSIPPWVSPVVVLLHHEAQNRDEAVKPERENVRARNTNQEREKKLKEAMINRAIQKRKREPSPAGSTSSMEMEELKQIQELEKVHTTPSSSTRKISKMTGEQKQPQEQNKPQASSHSTTTKISTSSSQAQQQEEMQQESDQELPNTLVQKAQELKNLLSHYPELDFSGDTFCIASVSVSKASISMEIKLKEN
......................................................................................................................................................................................................................................................................................................................................................................
>A0A2P1G6J6_A
MLFFLIGFLISSFTLARSILGRSLLSHVTGVGHFSLRTSVHGLNAFLLFLLVLLLLLALCLLISLLRSLTSLSGFSSTLADFADLFDIQSLALLVDSVSYTMVST
.........................................................................................................
>A0A2P1G6U6_A
MKLFTVFTLLASIRVLYGCEYVDFNLFNTIFSTQRGLSNITSVITGAYPSTNKSQWFCSIATGNGRPTGEDTGIGIFVQTDTKQYDAALAGGYTIAVSPKHVTNLTWELWVHRAWGQDSPVTVRLCRWWQFMKFNLTGHDANASSTNAFECLINGSYPTHRNTGYMFGVTWYNDLVRVLFPPTVLELQLDGLQWERVQYTGPVHHQRVTRFNVIKDISSVLVQTDDHGTVVRYSYCADGFVNGLQCKLRLFDIPPGVYSNSEVEYPSALYTVVHNMTNCPSFPETFCSNTYCPFKRAVFSSCIVNYTTWALHGVNPDQTPLHDYAHLILPNGKFNPFVECNGLNRIIDGCVPGFVLRVGIGKAINRTVSTPYLKPYECFGWSWSDFSDSIYDWWIADFVSTGAFVCEKNPEAPKTGVCVTYTVEKVTFQGVLYESNFTFAQYYNLLYVGSQLRYVRILGKVYEVASCFEASYDVLYRNNQSFGLLYRSFDCNQLHIKSARFVNRLLPSHNGTATVLGCLFNASYAPNDTMVNCTNPLGD
SSSSSSSSSSSSSSSSSS.........................................................................................................................................................................................................................................................................................................................................................................................................................................................................................................................................
>A0A2P1GIT9_A
SANGEPTVKLYTSVENAQQDKGIAIPHDIDLGDSRVVIQDYDNQHEQDRPTPSPAPSRPFSVLRANDVLWLSLTAAEYDQTTYGSSTNPMYVSDTVTFVNVATGAQAVARSLDWSKVILDGRPLTTIQQYSKT
.....................................................................................................................................
>A0A2P1GJ33_A
MMRFNIDDFVPPGGGTNNISIPFEYYRIRKVKVEFWPCSPITQGDRGVGTTAVILDDNFVPKATAQTYDPYVTTPPAIQSPTLLLPLPLLHTQTCS
................................................................................................
>A0A2P1GJ79_A
MADYYKTGGIITPVKKPTEEERNHKSNVLAYTSLILGILSVIVLILLNITNITMTIKKDSINGALNSKPIMTETQGNKISDLIESDLIPKTNLINNMVSYQIPTSLTQIYSLIKRDVLQACTPKFDHEGSQCPVNSNPFHSGSFSLINRNTFSRCPDPNNNLGMRESIKLMDYPSFIPGPTRPGGCSRDPSFDLGNKIFAYTHNVVPQGCGYTEMTMQYFNIGRVTDVNADMPFFEILTQWYLDDGLNRKSCTVVTSDEGAWILCIVTSESEEKDYADQGIGRVFIGYMDIYGRKKSWYLDEPEIQFDLPMAAMYFSGGSGVSDEGKIYVLIYGGLMTAVSGDVFCDAPGCDNPSQDMCKKASMPKSRSQRQMVNGLFIFDDNPLEAPKPIVKLIPPSQNWVGSRGRLYKSDYPKIFFLYISSDSWHSLPKIGIIAVGDQTYLHWVENVAVSRPGPENCMYGNRCPQECLGAPYTDIFPLDSNFEIGISVTLKSYQVNKNPVITLVTQNKIISETEVTNDHHGAQYTTTSCFKYARSLWCLSIVAFEPATVGERAPVPLLYKVPVYCKASGTRLTIPIPYFSNGSRPIVVLTNELYPPEVPKFQTQDDFNKLQLSPYHFERPGTTGPPSTTSKLQTTRSLHVDTSTQVIKQVTPTTLSEPTTREQTPTTANTLSTKEMLTTVKTIDENTTRITAQHHDTTQRSTITTLNKTAQTTEGTGQHQITTHNITRRDTTPNTDGHSISTARQPNIQSHTAKDENTPDIYNNVRRIGIQRETKTSRSRDRRPKKQKLDDYASKDQHNTFEDQGLWDKISSYLLPIQSDYYGIEDPELDSIDLFDYRHVTSSSHNRVMIYQ
...........................HHHHHHHHHHHHHHHHHHHHHHHHH..................................................................................................................................................................................................................................................................................................................................................................................................................................................................................................................................................................................................................................................................................................................................................................................................................................
>A0A2P1GJ80_A
MAFKLSSLFKAIGMRSRRRTDEVPLVNQGQKKEQQPGKLILSQRMDIPKDREGEEKAKRVILRAAAEKAIQILDRASVNHPYQKLIPGNPPAVEITKEGMMRILLNSIVEQGMTVDEKATEMVEEGLLSGRELIALKEAIPLTRLMMVIMIGYVC
...........................................................................................................................................................
>A0A2P1GJ87_A
MTSFSPNELNKLVEDGISTVNFIQQNKEDIQKTYGRSAIDKPSTKDRTKAWETFTEGTSGGPVSQSGGVGGSKGDKKENSRGGPGTDRSPRIKGDGSDSSKDSKGTGDDNEAGHAKDPIKPGQGNRSDTGSEQAKHTAVRSPDQSGDGKSGRDDTGIKVNTEELSQILHFDEETRKVEEDEGHKSTMQIRDATPGDLGSILEEDSSKVHKRLRGITNMTMQDMGNDGPKKPVKKGTDENIASTPSMGKSLSGSGAIQHAPRSAPPRSKKNASAENAQSFVPTVSKTGCIEEGTQTSSDSGQIEKKIDLILAHLSNIDKKLTMIPEIKEDIKNLTKRMNTLALGLSTVEGYIKDMMIIIPKSGKTQEETQQEKNPTLRPVVGRDKTRGFTEVTTQKSNLERMDEGQEPKFFFEDRYMMYDLDFLKSNAANFVPENNKYTKRIMSDIINIHIKNKKLADRIRRWAWTQLEGEDPGTVYQALIESLIDLKDAPINKSADD
.................................................................................................................................................................................................................................................................................................................................................................................................................................................................................................................
>A0A2P1GJA5_A
MYYKKLRIKVIHITMEGKADFLPSSWSEGGILHAIEAEADDEGKLVPKYRVVNPGWNSRKGSGFMYLLIYGIIEEKESKDKKNRGFKSFGAFPLGVGRSRADPQDLLDAVLQLDITVRRTAGAGEKLVMGTNNINPILTPWKGILTNGAVFQAIKVCNNVDTIMVDRPQKLRPIFLTITLLTDAGCYKIPRTILDFRASGAMSFNLLVVLSIGADFTPYGTKGMINEDGERVTTFMVHIGNFVRRCGKEYSVDYCRQKVDKMDLRFSLGAVGGLSFHVKLAGKVSKTLRAQLGHRTTICYSLMDTNPYLNRVMWKAECSIQKVTAVFQPSVPRDFKIYDDVLIDHTGKILKQ
................................................................................................................................................................................................................................................................................................................................................................
>A0A2P1GJA7_A
MESKLSSLYNRLRRTLRKHTGEVPSRNQEPRTESRPGRESQQTMITQETNRMECLERRRELRKERAKEVLRIIEELEMKRILSRENPQPPPRLAISRTGMLKILLMSVQKTGEIPVLDYISLERAQILDQMEMQSLREAWVMIQSVMRITV
.......................................................................................................................................................
>A0A2P1GJB7_A
MGSRRHLPSSSSPSWTWWSTFLFCLLSSSAATFLESLSYFAANVFAKREVNLTTSYHLLKQYEAFGSYCDTFANAIVTNSEDTARHGMLQVFKRHLEHKTETLCKYYIGYEAIKQGNIYHLVQSKIVPWLHWGPSFDCYNWNVNKHLPIVCGSLLYFDKFGRMRLGVDTNCTNYGGQPRQHHYIFGYGNASLDVPELDHLLRGSMYQALVPMCKHIMHVYLSLDHLDSVHPDVTFNFTANTTVYATWNGTINYVPGVLYHYYSAHPAVATMAALTLNAMVWTKYASILQARVISLMPQQL
SSSSSSSSSSSSSSSSSSSSSSSSSSSSSSS.............................................................................................................................................................................................................................................................................
>A0A2P1GJC2_A
MAKNNKPRAKNPKNTSAGDVVALLATALRGAQQPKNSKKKSKNQKQPAPAGVRFPLALPGDLRPTLNQRDYAAVRSAVVTCMNHGAGLMRLNGDRIEFSVDCTPDRKMLERISSTSSSPASS
..........................................................................................................................
>A0A2P1GJC4_A
MEWHHQLCAWCVVSLLFCTPSRSNHGSPDVKCDGLDKICFDFTGKGDQFNASAVVDSRGRYTQKPGWPDFAHAMTNMYIKQNETGTHDVQHQALMEKMLLVVALKLSVFPNFWGSRNGTITRTYINLTHLCWCGRLNNTFTHYGELSILDYKGIPFTWLFQPFYCAVLVFGCAKALRGVSPAT
SSSSSSSSSSSSSSSSSSSSSS......................................................................................................................................hhhhhhhhhhhhhhhhhhhh.......
>A0A2P1GJC7_A
MERDSAIIFFIIGFLLIIWLVLTVSWLLYITSKLHAIRADLLRRMAGMLGELICNGSHDMLINTRDNAFPPPYNAAHDRDYD
....hhhhhhhhhhhhhhhhhhhhhhhhh.....................................................
>A0A2P1GJD1_A
MLSEVDQEMLEFEREVKTIKFKDPHLRGDGKWDWTDQAALRPFLTPNFTFKIPTPSKKRLFYAELLLAVLGDFGQVTDVVDLMMKAIYLSPNPEKNSEPLFPNLFSANSPNDIYEIPETTAAETLGIKVKTMGERYTDVLKQYAKTWTPPPPPEEDSRQAQLARKRAAGVSTMDPEAAVDSVATEITAQTKRAKPITVAPPNNIEAAFGEINRIWTAIHHDPPTEETRNAHQLLGFLSLVCSRLCVKEIPQVYRYFQVRASKAYVGTCNPKKLVAAIPVPCHDFLRQISQTFPKGSLRQRELFGYLVGARRAYDFINKPVDGFQPSQIKCGYLDAGCLIHLSMNGLGLISLLIGTSYELCAPIGWILQAITDSIAVNSARTAMKFLRMYHSGEEGQLTWQWSRLIDDGNFTSLALRNHLIFGSRLAAIYMIKSKDSGIWEMMAFSRISDGQRTAATDWGQKVVNYSQSTKADIGLTSLMKDILKHGESFTAPEQPSDGRDTPSDHPSRGDDRYDSGTDSETEQHDPTRTEPKTRPPPDSAPSGSHSAYKSLGIIIP
............................................................................................................................................................................................................................................................................................................................................................................................................................................................................................................................................................................
>A0A2P1GJG9_A
MIWVWPATGRGPGWWGIRRGPRGPEDSSCPCPRLPLSPAGPVGPSGPMGQCHPPVPSYRRGRRDQKDPPLRQTSPPLPPHPWDRPLPWVPWIPLDLCRHGDPRHLWDPGAQSGCPRVREVRGVPADRPLRPCPRQGPRTAATRKESSCRIPS
........................................................................................................................................................
>A0A2P1GJK4_A
MTAPRGPGEQRDQPDQMDPLVHPVTLVRSGPWERLGLRGRGESRVLRETLELWEGQEGLISRVRDDPRETWDRKERLDSWPRVGGRDTPSRVHVRHIVCGAP
......................................................................................................
>A0A2P1GJL0_A
MTRGRHGTGRRGWIRGPESVDVILPVGFTSATLSAAPLDSSKVGPVVDQ
.................................................
>A0A2P1GJN4_A
MWNTYCNNPVAVEVADGRRGPAGFRGDRGPEGPRGPEGAPGS
..........................................
>A0A2P1GJP5_A
MQSLHISEDISRCTNIYRRSLFSQTFPIGLWDRWEKTYGLFCSIELFLHKGAQSSPGSLYNLSHFRQHGVQPPVRRLRVAGHHSHSHNPAFGRVDGHIHPRVWPHLLHCAVGIRQCFKHSKSKHLQSLHLLPLEGNESLG
............................................................................................................................................
>A0A2P1GMA1_A
MAPPTPTLMITAVVTTLMLLATPSQATYNLLANQTVRLPKYPMCLTCWNKTGGCNLTIPTNKSTHFCMPAKQCYCNHGMILCDGILPDADMKPWSAKCLRIRGAFCTNLFSNCDCHHCEPTNYMWWLIVGAIALLIWTGILLKCCVTGNVTRRPRRFCKWNWYLLLVLFLQNKFKTAQAENSIWPGECDKGICLRKVFYEGQCHPIGHSVKDPQFQPDSEAWCAHHDCCETAAHKYDVYHCSNGQYGWNDGCGWRGLGCYSCGVRIYGQRVPIYQMTGKRKCEVNNGGKIVVVSCPANDKVLRFSPDLQCYTNRPHNLKGVWDLKGDFHCDCPDPWHCSLSGGVALDGICTQSTRVEVKGAQCRVHAYEAVPTLAVQCKSTNPDFPCVKDGLVCFNTDCKVNHTEPTSEIVPYVQHFTGTLDPSIWFRGWFPDFPTILLLLLLLLAIYWLFFR
SSSSSSSSSSSSSSSSSSSSSSSSS..................................................................................................hhhhhhhhhhhhhhhhhhhhhh............................................................................................................................................................................................................................................................................................................hhhhhh..
>A0A2P1GMA5_A
MFNYKYSITSWLPSAKSPVTQQTSTVSQNSETSTPSLLSDLLCLDTEIFVTPSDEPCMLGKYSKRRKVEPPLFTAFHIHVRRFCLAECQKYQKSKIDKKDRQKPIPVCPMCVIDCRIPCHKHCPSNNCCSGGHQCDLLDFCLRQNCSYRRTDTSPGTQTNSDASDFGDFVSRYRGCLEDVV
.....................................................................................................................................................................................
>A0A2P1GMA6_A
MWLAIWFVCIFLFGCVFLQLAIQHRLTLWDWTVPFVAYFLGFAVFWDQLSTVTWGVKELQVFQPEPTKTLMVLAIVVLVLVIQYFSALFLAYFLLLEPETELDWDDTLEWNAPVYRGPDEPVAV
hhhhhhhhhhhhhhhhhhhhhh.....HHHHHHHHHHHHHHHHHHHHH....................hhhhhhhhhhhhhhhhhhhhhhhhh...............................
>A0A2P1GMA8_1_A
MESLSGGLVMRDVMEAWFGSDSMMCDVFGQVVTMREIKITLIVFTLMGLFMGVHPVFVSLFTGMVQVVLRQQLVPWIHCWSPAPTNVAGGAWWAWILVPHWIVIISGIFLYHQTRAEPIVPCEFRMPPRTFKAMAVMSARTLIPTRNVGIDIIGAAFWGFWTGDALALAYIFNVYVRAGAGSRKTIRKWVGLVFLACGCPLAGFLLLVVYHMRGSSRKKVAMVVCLVAIWSAACTNEMQFACDALEWEPKWRYYGFLCHQFLSASFYLVVFVLLMFLQQLKKGLPFFVMVLLPVVGAKPIDLWDDDPGILSVFGKALISIFSWWWSMMAYYVWATAHVGWQRLVNMVCSHLRLVAVSAADVTFVWLCFFMALCVVRKRVTLYGGLSTLWMLRVLHWFDLMWYWYVLIFLTVLLNLVCIGVKTYPKFCGLWMLMFLTSVYPAQRFLLDWILWTDYQVPHPIYLFVYFGTLVLEFAPLFAKQTLVITKDPKTCRILKQERVSGVLTQLIFGDVSVEWDSLFASAKIGLVHEASWFRNIGHKIRHLNVLLNSKAILDLGDAKDVEIVRDARATGYIKHNGRFMANCQAVVCADRVAILANIHAVHQDGFDLNMALFCFPGQGIETKAVPAVSFANTDLALLSSEKPLKCAWQLEQRSVESAIVMGWNDDCKPFQKIVQRPRAGKVQCELRIGHSGCALVSETGRLIGILWLTSGNANVAYFVGVSPLVMTTKVDLEGWSQASVLSKRNLVKANLDEVREKMKLKRRRILADKAEHSPELARVEENLISIEQQLNECDEARVADLVAEHYIHLRCAQEALEEKKPLLARLKLLKTEKDKLLAQRSRLRAVDTSVVAELRKEARRLQAELDELNGALKEEYAFVESRMPLSKPQVKWPVVYRDDAKKWHIHWSADEEEVLETSPVMNDKVLLRVQEETGLTRKMAQRHLANHLYNETWGQKLVAEARPSCLVQWWDWLMNRPVHCMFCDREFVCNEIHKHGPE
..................................hhhhhhhhhhhhhhhhhh..HHHHHHHHHHHHHHHH......................hhhhhhhhhhhhhhhhhh.........................................HHHHHHHHHHHHHHHHHHHHHH...............hhhhhhhhhhhhhhhhhhhhhh.........HHHHHHHHHHHHHHH..........................hhhhhhhhhhhhhhhhh............................................................................hhhhhhhhhhhhhhhhhhhhh.....HHHHHHHHHHHHHHH.......hhhhhhhhhhhhhhhh.........................................hhhhh.......................................................................................................................................................................................................................................................................................................................................................................................................................................................................................................................................................
>A0A2P1GMA8_2_A
CRKAVVLNMERHRDYCSSNCLADGVIHVEGWSYPFHEGRICLGYGRHIIMMCGNPTHGHSCVTNTAPLKRGGFFKLNSKNGELWLARVCVEGLHKAYNDVDIPMPENETVLRLIEQRNELKKQLSASNAELEKRRAIEKKTDEEMLKLVETRSVQNSDWKEEAAKLRSELLSLKQQMQPSGMAEKKAVVDREVMPFVAAPHNVHSKWVRGPCACHLCACRDECKCPLALCVWCNVEGHYTQECELAKKEHCSLCGSDCQPGGKGKVFCCENDCICVICGGKHHAMKCSVRDKKSWFKTRAPKMAGEVDWVKCFQRPDFHKSPTTSECGWGREVRENLRMHAINGVLTMTYTGGLFSRAVRKLVPPDLVVQLACTPTTLREKIMAMKDCQDPLVSFSEANCFVDPLDLEKGTGIFEAECDCGNCVENFLMTTLQSSVPPKDLRKLVHEVLGCEDVSCAVSGMPGPGFELDPQSSDVSSRWPYMPPYVILQCNWKDENPSATGISPMVGVHTGRVTEEMLVPQKSRRPIPDYRYRPCPSERFPSVRALRSFQEPSDYQPSNTNLGFAFKDIMAYDVEVTPLSGRVNEEALMKAIDSVLGDLSMVQGSFPKATFDEVCSKRKWNTSCGYPYNAKFKSARAAFEVMNEVIQDSMRAMYKGWAPTLWNIIAKDEVLPVAKAQNKVRTILGPSICHQLVSQMLTLNIVEHQNLVHSTSHSQLGSSKFHGQFHLTMSRFGGPVVEYDMSGWDRHVHPTLLKIMHKIFWCLLDTQRAEDWVALSNVFESMIYSYMVYPNGQVVRKHGGMPSGCTLTASVNTMIHMLLQEYARVVVGGPQDYICYGDDGLMTDDGTSAQVMGVFSMFGMSKVKALHLHGSIVGATWLGSLVGKVGNTYVPVGNPRKAVASIYWSAGYHETHDKPLGYEFAVAYSVYSELLFCPTDEVQGVFDYLQELALEILHHQVGGVIEVEGMLIDVPQVAKEVVGVSHNEFRAFMCMKFFSFSF
......................................................................................................................................................................................................................................................................................................................................................................................................................................................................................................................................................................................................................................................................................................................................................................................................................................................................................................................................................................................................................................
>A0A2P1GMA9_A
MEISGLFAALLILIIGFSVILNLWLLFSPEPVIPVVNLVALDHNYYLERVRERQIQQRAVAHDHQYARWARRHPALEQLWALPAAVYRVNNPRRMPRVLRGQPEEGDPSRFAVVRPFGS
...hhhhhhhhhhhhhhhhhhhhh...............................................................................................
>A0A2P1GMB2_1_A
MILEKCRIVVTTTLALLLFYNLVTTCHLYKQDECLAIAGTENVYVRMHYAYLRDHACNLYTVDYYIPNSGVVRLLCNHIIIQLAILLLLSFLIKITRRFKFTCISAILQFLLVLQIAITVSILYAHTQRTGYANAHVLTIVILYILTGFAILKFSILCALLEFRSLISIILAGTLETSHLFAVSVVKTSVTSGCKRSDTKPIDLSNFMNQVTKSTSSKLLQIIIFATLLPQAEGIDFESIMNLADDIEIIIQDVEYLYRLYGMYCRYQKLFWTCAHLLSFTLLTIITIKRIQWATIITQKRQLLSYVSYIILMFFNPACWFQTLCTFLDPNIRRTKAFAIFSVLMRPLDTEPYEIIANSLLNKIPTPSSVGHHKAKEAKTNPIIRLIISTIWLSIIPIYLVPLAILPTLLGTPGVFDFSVLNLLRCDRRVFKDFILITITGRRFITYYHMLGCDCKNKQLHNGQMQAHNGKPLFITPNGSHEFYFSCGSHKTMPQAANIRFGCQIIYKVNASDNLIMHEENLHQIPSFIRLMSKRFKAILTHDAPEFNIIATVLGALVLVMRLIKQNLIFFSLVVFFSTLTTVRADPTDAIPYLCFFLPTGACQIINRFFNGLFEANDITSMFNEFITDEPIKGPNSKVDGATIIHDSTYGPKNSATGFESADKPQIPLVDQQPPVIKDHTFYFQYYQSEMLAIVCLTAVLTLVFWQFVRSFSVSWETTIISTGLTISGFYVPWYWSYAFLIVYLVFTFMVLGYTSRPMIDLVRATLIMTTTRVGANLLWTHSFALLAMLWYSPDTVVIYCMGTLCFAIAFLLTACDLMCSKYISQILVVERDMSTDRITNKYIKTSLLGYLMFGNTVMIKRTALAPIRSKLKSDTSFQERYATSSGGTDRNYDMFIRSMFEGAKQTGNLESCLDEINDGNVSECVKYANASNFSTLKMAAVGSLNCNGLPVSNATQIKLGNK
.....HHHHHHHHHHHHHHHHHH...................................................hhhhhhhhhhhhhhhhhhhhh.......HHHHHHHHHHHHHHHHHHHHHH...........hhhhhhhhhhhhhhhhhhhhhhhhhh...........................................................................................................hhhhhhhhhhhhhhhhhhhh....................................................................................................................................................................................................................................................................hhhhhhhhhhhhhhhhhhhhhhh....HHHHHHH...........................................................................................................hhhhhhhhhhhhhhhhhhhh......HHHHHHHHHHHHHHHH...hhhhhhhhhhhhhhhhhhh....................HHHHHHHHHHHHHHHHHH.....hhhhhhhhhhhhhhhhhhhh...................................................................................................................................................
>A0A2P1GMB2_2_A
TYIVCNTHAIMYEDDDKSCGLKTQLTYTNLYNVDVPVSVVAYDIYSDVALCKPETRLIATPVEVGNLIPGHTYKWVGVVVPLTLPQSHFCEIVRPGAYGVTISNKPSCFGHSGSILFNDDNKACGMKWGSLSNGTDMLPINYFVNLGGLTEFDKCFNSQIIASTSLLNMTKDDIENVKNNFISSDIPATREAIKLKLKEGKSIAAAINAFNSNELFNQQLEQFELVANEEYQRFMQELNDFKASREELRESLKKYKEDEDLMEYRKWLKDMCKRIDALIESQQSEDEREAIQRVLQLNARIGEIKRKIKNLDGPKKEQKISLKELNKKMEKLRAKIVKTRMPDALKQCIFPYSYFFEKEWHTWLSADEEIVSPIHPTQNENILSRAAEFGLTQKLLKRALLNSTTTVQWHKLRRAEVSPTGLLNWIYKWQGTNSYAVTCPNCSWSIQCYEDHECTGKCYRNMFGLLRRHLQNCEANVITDDKVIYDSVIYNREQPNFISICGMVCPCNGCIVPDFKIKDAISANPKFKINQWIKFRLEGSNEVAWIKKTCFDNLTSMAAASHPAIPCASGETPSSKSDLEVPCNKSDLEKSYSDRLERIITEQRMQLDRYQDLIDRVDHLADTVVHKSEYNKLEKKMFQMNDGVLNSISDLSEQIRLLSDKTPEHGQQMSNIEFQTRLSQQLDSMIEQTQASVGRQNNELLKCVETKLAKFTSGDTSDTALKLDTVLSKLTIQTNTIQNVTSDLTKLQTYVERVSKNVVAMQDDMTGMKQAIDNFHERLTVLEESPSNCTPMSNEQIPEEYIEPTARSYMFIPNRTQDHPKLHDHVLGVICTCPKCVCHPKCDCNFCARDNCIWCNSNTHSTSDCKTANSGTCPVCKKYIFLSNLKSPAKTVCCMVSNDPCMLCKGKHHTLTCPVMVRNSIIKPIEVKDDRQMTMKCKRNLTIQNPDSDHPFLGRGQGSQALKS
....................................................................................................................................................................................................................................................................................................................................................................................................................................................................................................................................................................................................................................................................................................................................................................................................................................................................................................................................................................................................
>A0A2P1GMB3_A
METAILNLKPMAPPLEGGKRKRGRMASQAPSPSSLRVDGIMGESSSEARSKSVAFPPVSLRRGTRMVSLILSLSFLMVASGASSATVTSPVTAGPCGPDGRPKPNGTRCFQSNHNGTGWYLNVTGSVVYGKLPCANLSKPNCSLFAAKPAMHCLCHRGVKWCDGYLPNWNKQKPVQVKGHVCVIVQDGSCWGGDTTLDCHRPHTHKAPPPPVVTEVVLLVVCIVLFALLSVRCCVDGVVRRRPHRWCRWNVLLWFLLLLANRWRGVKTRVMQPGSCDGDVCLRSCERLGKCDYVGNSVVAPDYAWRAEAWCWHHECCEIAHHEVSIFKCMAGLYGWSSSCGVAREGCYWCGVKISGRRVEIHQCVWDRQRCFLAKGGKVVTVEAPISQRTNYICPEEQCVSNPPHWDKGGIWRYNGDFSCDCPDPWHCSTVGGISLSGICLENARVSVVFNQGKESISESVEVNVTLPHCAEKSKTGDPNGRFPCEKDGKFCWDKDCKLLDALGTSSYTEQFWTTSGGMFDFSSWCAWCWFIDLRWIAIFLLLFLLLLRR
SSSSSSSSSSSSSSSSSSSSSSSSSSSSSSSSSSSSSSSSSSSSSSSSSSSSSSSSSSSSSSSSSSSSSSSSSSSSSSSS........................................................................................................................................hhhhhhhhhhhhhhhhhhh....................................................................................................................................................................................................................................................................................................................hhhhh..
>A0A2P1GMB4_A
MEPNWNQWQVVQPLNPNAGVWRPNYRGRGRGRGRGNNRRGRSQNRNQGYRDSSNPNWRNRSNSRPRSQSRTRDPVERPTSYFGGKVVLTDGTVGKHNPSYPHCFGSNCVGSYLNNYSLPPAVKITHYDCETKTGDSYVEYTHKFQVEYKTRLSSNSKYQPPQSVPQYQKRGRSEERERGRSQSVDRLTEKTKDLRIASVY
........................................................................................................................................................................................................
>A0A2P1GMB5_A
MSTGVFYTSDGNGGYKAWKSGDPIVGGLWSEDKIITQTRDSFQQLSLNAPPFQPRGQPNYHNDGSFGTNSGGRFRGRGRGFIQRGRGRGFNQQSRGPAQRGRGGVLQGSYREDFVRGRSRERGPNSRSASRSRSRGRKQENVSGPYAGHSTCTADGAAVSNNNRHPHQHSDEDLLGSREQDWQWPSQARVIGVKHIDNTDGSTQHQFLIQYSTCGGRRKGLSFGGRQNALGGDNTNNDGKETNPQPGLLGTVTNGLLNALSSES
........................................................................................................................................................................................................................................................................
>A0A2P1GMB6_1_A
MHLSQLVWILKGLLLLGGPNIKNDDCKGFGHKFNMTHVELAVLGTCLGTSSVGLFQLEVPCTLTLPILQLAKDGYMDPWVRCSSKPEPTCKLECPKPPPCPECKEVPKVCPNQTQNRVFRNPIAKTQQETAGSGLEKLLGPTIVVAAGYLRYNGVLGLEEKENYTDTVIPMIVALLVLKKQYKLAFAIMILYTISGVDGAKTRKKVPAPPAPIVQPATGTTDPTPDPEHQIDIILSTGISTMIAYIKFNFNWTGLAWLLACIVPFALPKKWVSPGSFVLVLSVVLDYAIAEIHWLDIVQLTLCCMILLCRGHNLLRAGMFITSMALWVADWPLTPWRNTITLLVKFKLVIVATFHSKALAIVTAASALFEVARGQPVLTTTQKALNFPIILLARSKLIFFLLIFMSLIPGAEGFAIWDYTIEPIITAFNYSYDLAVGSFQWTLGWLFWCCYHKVMEILYACAIRGTLYGMEFLFLVSLLSLIIFAFRGRLKTSNDVACGFCLVMAYATVGYWFAHSMVLFFALLNYLSASSGMLPKFTSLMNGYFILYVLPVTAWITQNALLPVWMHNVPIPSNLALFVIMSTVALEFFPIFCKAMIVVYKDPVSGKTIKTERKCGPFTMFLLGDLGVDWSCAKGIPVAKTGDVLQRSGPPGIDTMRKLAILHQNKEVVKKTENPDQIVSDMRGLGWVESEGQYIGNCALIKVGDYTCILTSVHVAYDASGLRPNIKFYFPSIGYVDACPFKAAPNADLALFSIEKKVPYALKISTNTNTKMLLHTGFSDKNKVFSQFILRPVGGVAPNRQVYPGMSGSVLINPDTGLVVAILWAKLDCTAAAFVGLNPFALMTSQEFDSVAVSIIELKAKKNEAQLELTHAREKLRMEIQAKAPQLLQIETQLKQIEAQIAEEEDPLLVLEHKLYCQLVRETADEINKKGYLNVLKGNKQKLLEQRKKLRATDTVLLSQLRKQLKALDMDLNQELTKVKEAAIPQEDVVDAATPLPADEAASAEVRMPNAPLVVIWPIVWRDADKWNVAWNATDKPEVYDTHPELENVVIQKMCSLYGKNTRMARKMLHNAIYDKEWALSLLEQEASTPVAHPIVAFLRKWGVLDAQAQCDYCGMIFECPEHHTHDLKCKKEQLQNCERHADWCGNNTIRDGEVTIDGITYAYRDGRIAITPNIICLRGGPEHKCAFEAKPNMKFNQHYRVYHPSYTRYYVEKRCLEDLYRRIK
....................................................................................................................................................................hhhhhhhhhhhhhhh...hhhhhhhhhhh......................................HHHHHHHHHHHHHHHH.....hhhhhhhhhhhhhh.......HHHHHHHHHHHHHHH......hhhhhhhhhhhhhhh....HHHHHHHHHHHHHHHH..........hhhhhhhhhhhhhhhhhhhhh...........................HHHHH...HHHHHHHHHHHHH...............................................HHHHHHHH......hhhhhhhhhhhhhhhh..........HHHHHHHHHHHHHH..hhhhhhhhhhhhhhhhh....................HHHHHHH..............................................................................................................................................................................................................................................................................................................................................................................................................................................................................................................................................................................................................................................................................................
>A0A2P1GMB6_2_A
EIEIPTDAADALENLLKRQNAIKNRAVEATLEIVTEMAKNVEFYKDDAFEQRASSDDMHASVENLNQELIVLSTDNHTLRSMLEEHIAARNELQIQLEAATAEKQEMAMMLLDEMPENNYQSLIQEQDEKIIELKGVIANMQAEKETGQTSTDESEIIFLRQQMADLEAQAAKSRQQNQEVINALMLEGTNLKKELNAAKQDNIELAEQKEACEKIKKQNLEKYATEREALNKKINTLTNQLARTSEKLEDLKLKKLVLEHEVGSLQEKNVIAECERNRHLEESRRLEALLEQKTTPVSKPEPSPRKAAPTAIPKKEPLTSPTIVVTPTESETPEPAEPQRDQSNSPNSQRRLLPTYSEVVNRHDRSEFDKKGLVKGEKLKPINMELLANSKTDGNDVQHIFRPKTGAQEVHPLFMKTENHDKAIKGKCNCHLCRCKNGPCQCPSLMCVWCNSTTHMTKQCTNLAAAKCTGCSKSLLYIGNKCKCMHKQEVKCIICGSNHHAFVCPLRNMHFPTSYNKKVHLGEGWDQVFDYPKKLLSPRACPWVSQVRENFTSRSKNGELKFSFTGGLFSRAVLSKILMSTNLKLIACNTPQTLRDKIMFERACQEYDLQMAACSDDTVTYDPSDLENGTGVFNAHCTCGDCTTSFIVRTTQLVSKIPEWKMLKDLSITIPLVMQEEFAMQEMCNGPGPGFEFLEHTEIDPPEIFNEATPSEIIAGANGHWLKNHPTRTCISKALPPHKGLSNVGWVPQRTVKPIYNFEPKQSQRVPSVDALIFKEQSELFVPSTPCLKMEWENIDKYSVKHRPIDIHPGIMVQAVEMMLESLNMKPGQFELATPAEVRVEKSWNTSPGYPYNINSKTSLEAAELEHRRINRSASQMASGWAPTIWNIIGKDEILPAKKAAEKVRTILGPSMCHQMVAQKLTLKICKHQNDQSAHSESQLGSSKYHGHYNQLFQRFNGAVYVEYDASGWDRNVHPTLLKILHMVFWTLLKTTNQSNYYELANVFESMIYSFLVYKNGQLVRKWTGLPSGCTLTANANTMIHMIIQNTSSIITGSPHAYICYGDDGIMTSDHPEAPVIAKTYFAAFGMNLDKQFKSQNQKTGLTWLGTTVHQLENGNFVPLGNLEKAKASIYWSGGSKIGGKNESYELAVAWSLLAENAWHEFNKLQPIIDFIRKVAQKVVQRKSGNKFKIQEVGEIDTSTIAEIVVNSADSALLLQVRSIFYGL
.........................................................................................................................................................................................................................................................................................................................................................................................................................................................................................................................................................................................................................................................................................................................................................................................................................................................................................................................................................................................................................................................................................................................................................................................................................................................................
>A0A2P1GMB7_1_A
MYLLTLLLQLGRLLVIPDSRMCVTMGAKFMLLHLRIGLLMTLLLISTYHRFDLFLPALVHQIMDMAVDQNWLLPALNCDMRQNQTCPVDVPSHDTEPMPVPTATSSTILASSSYATLLFLVLSLATQLATPIILLAFYTKRASGVKSVAKPKPKLSVDEKTPSSLAFATLPVECHSFLAALLYSWWGQTWAMPFLLIKLLLSPYHRMTKSLAIMLSVLVSPTMGLGFLLVSRRVERQALIKLVITLAIANAFMPGVNQCPAPKVVSVDSTLITALATTRELFRQTTNVSKSKNTTALVLLLLLLFLPTTEARSNMYKQLEEDLDLFNQLQGELLYGLIYLFYAAIVATCLFFAVAYWYHDQTLLLPGRRVPDYCMLVISIRSWFHTHTILRNHRQRSTIRTNSLWAIKTHLLLLLQDHPGPWLFMLCRMLLNHLPKISQSLLAAILVARYTPARAATLIGTVFFALIQPAAAYELGPFTSMYWTWFTTASSVVAELIVNQLKNLCWLIFQQMPLTIVDFWTVFMCLLFVLLALRKRFTALGCTGACVLSLALSITGLDHYCWWFIMGCLLCNVLFISLTGTPILPAMIPLLLLNSFWGVYKYWMHQIITFQEMPPLMYQAIFFGCAALEFTPWIASATLVIEKDISTGKITSTYRKQGPITTLLLGDISVSWDVLAMSPSAAIGEVVNANRFQSALKNAYKLQRIVDKDQVLKLFKVAKTVCDDRANGYITQHDQFIANCQAVTHNDMTGILANNHAVYDEHGKFRDGLKFHFPGQDVETVASPAVTHAGHDLCILAPETEIKYAYQITNAVPKDVIVSGYNKDRKKFQQMAQNHNQLVQMPLDRGHSGCALVNPETAKLCGILWLTAKDANLAQFVGLNPWAVTAKRDLEQHWLNQSVDFRDKLAAKADNHQLAIKLKQERKRILQKQQLAKPEIEACKKKLAEIEREIAATNTDATDLSMEHLLLLNLADEVSKEKRTAKQRLLALRSEKELLLKHRNALSATDTSLLAQLRKDKQQSQQKLDLITEQLKEKCAYKPPLESRMPSGLPQVRWPIIYYEDKKWHIFWSLEEHQELDSTPLSDNDVLARVCTDTGLVRKAAIKLLANCVYNIDWAKSLIEKAKGSPQESAL
.............................HHHHHHHHHHHHHHHHHHH...................................................................hhhhhhhhhhhh................................................HHHHHHHHHHHH.hhhhhhhhhhhhh........HHHHHHHHHHHHHHHHHHHHH................................................................HHHHHHHHHHHH.............................hhhhhhhhhhh.................................................................................HHHHH....hhhhh.............HHHHHHHHHHHHH..................................................hhhhhhhhhhhhhhh.......HHHHHHHHHHHHHHHH.....hhhhhhhhhhhhhhhhhh...........HHHHHHHHH.....................................................................................................................................................................................................................................................................................................................................................................................................................................................................................................................................................
>A0A2P1GMB7_2_A
KAWLDWLTGQARVTCLNCGRKFTCQINHKHGAECEKEQALNCERHQDYCNMNSFKGNCIHYDGWNYPIVRDDQGSKVALGFGTNYVVKCPRNHDCVTNKTPAKRSDFYRLNGPEQTDWWVPRACIEGLHKQYNALDIKMPENESLLNLLDAQNRAKNVESAMNGLMDKLEQSVEARQSVDDLYNAALDDLDSRNDEIDRLNAQMKAQAAIIQDLEHQLKMQKQINDALSVEIAKLSVVQKSAAPSEHPSSSGQQSQNQNSPPSSTSTTGNPETPKPRRERRARSKSADKTPAAPSEQQPRSTSPSPKQSAAVGKMRPYSPYPVSDEQPPFNKASKSSHTRWLYGHECKCHQCECSENCNCFEQKLCVWCNNHEHNTMDCPHLAKGVCSCGKEKLFNKTSSCCNSCECVVCSGKHHSMCCPIWNKKHWTTKKSTEPRFNAWFKQPDFRLSPSRPECGWTDAVRQNLRRQAIDGVLTITYTGGLFSRAVLQHLVPKDLEIVLSCTPETVREKLMAENTGYRTIGYTQNAVKLDPIDLDKERGVFSAKCTCGTCVDRFTKQSIMQASRPLKDLNVLIEHVFETESMENAKDGQPGPGFEHLFVEPPREYGFPRVSPKDIILFDNWEFKIPNRTKISDPVEPHTGKVTNVKWVPQKAPKRLEETRYTPQETERYPSSTAMRFIDLECLDHGPSTPCLNMARDDIQKYGDVQHRPLRESVDLKTLIQAIKNVLTQLNMSPRQFPLASWEQVEQQRQWGTSPGYPLNCNFATSRAAYDATYNYLKTFMDEHFKQWSPTIYNIIAKDEILPKQKAKQKVRTILGPSLDHQLVSQILTMPIVLHQNKQSGNSPSKLGSSKFHGHYHDAIAPFEAPVVEYDASGWDRNVHPTLLRIWFYVFWCLLKEDSEEVFTALSNIFESTIYSHMVYPNGQLVRKHTGLPSGATFTANLNTLVHMTIQEYNRVKCHEPVWYMCYGDDGLMQSNQSDSDIRKAFSIFGMNLDKAFKRSNTAEGLGWLGTTISKSGDTFVPLGNYKKALASIYWSKGLNNKKDANYEICVTYSLICECAWCPDVQLQILYNILVALCKESGDTTDVYSFPELGDVDPVTIKRLALLGYRDFRDTIRRTMYAREIQQETEG
............................................................................................................................................................................................................................................................................................................................................................................................................................................................................................................................................................................................................................................................................................................................................................................................................................................................................................................................................................................................................................................................................................................................................................................
>A0A2P1GMC0_A
MSAQNTCEACGSTCLIVIFTMLLIFMFIFMNMMQFGCKVRKAYGPKFWKIFFCSWMIANDKLTIVSEAKLHALEGVNISMFPENLLSPFSEIPVFNYHCDEGLHFHLCTKVVANQLRFDNRSYSMISCSTDDRAYNFFLLNGVPYDVWYNSTNELSCTVKSVIQLNDIIYSNPCDGAIRLVTNVPNFINLPCANWQILTTSSHYCDLNTFRCHNSRIDPRSKVPVIIGDSRSQCYPDHISTECKSTSCLDWDKSVCSTSEVIALASRSVENYLLARPGSPWTFRFNKPSVIITNFGFSGCVEFYQEQYRTTSGIGTGVTDNSDQGSNPDFTYSAKPLLSHYTNLMSLLSAESCYTVRTGRVTHGSPLDDGEHILINCTTSTGCGYSFRLNHCTGSSVFVRALITQGNYTLDNSPVIVTNTTRVFTLFTFNTELRISVGNGGQLRLPAVYQCCSKPNTKDFYFINSTLPTGTNCRFPEYLSKLNEACKEHPKCHFQDRPDPYPGSGDVNMRLSNMQLLRNVTHRPIDDTIIKPIIGFYEPFLPCTDNCFMYDDIFYRVGHCGDAVGYISNYSFYHTKPECTYHPYCIDQNCNIHERERNPLGCICLGNGTNSETTCKIRTKGNCIYTCPWAQITDNDKTVYAGNEYCTTTERVTICFGTVCIKYRQPFGWVPKMDYNIYDPMHILVICTFVLCALAFLTAHNWSEVFTKTVRIIRNLFWWKPFHKENPCYYCHKDIPGSVREHYMLHHSTWWDMFSISFWYKRNKMQARRGPSLMSGRTYIETKSNNFYRYNIFVFLLLVLLCRMPTTVKALKITHDQVGDEFVSDEIRFKVESYGSACTCAVVGFNCLSVQFKQYGAQWCNKKCDDVKYDWPTNCTYYEHKADGVGGWSEGCGIFGANCQWIRVCPICNHLEPVLKCICTPMVKISTTTGTCLITNTTQSCVQNNITVTTKSYQKDNVVCRGNEISTVDAVYWTTLQFNINPPICTFWMSLDRTWGVVNSACQMNDGLKYTSIDGTCSSEQLTFYDGDIDIVFRTSFKRECDTIKPIVLGCNRLPTSTWVAYTFICRTCADYHDKMYTCNTTNLFKTDGSCCLEEGICSIKNETIDGFYVSDITGKSDNMWNPTQSTGWRTILFWVAIAICCFLLLMILTFIFSCWCRKGDVFKHKYYKML
.............hhhhhhhhhhhhhhhhhhh........................................................................................................................................................................................................................................................................................................................................................................................................................................................................................................................................................................................................................................................................hhhhh......hhhhhhh.................................................................................................................................................................................................................................................................................................................................................................................................................................................hhhhhhhhhhhhhhhhhhhhhh..................
>A0A2P1GMC1_A
MSLDTTDLQFLQGASPSMSRGPGQSGSSTSTKPTKTAEGESFTAPLTPSVRVTGTTKSGHHTKSSETGAVATGTPLSPFDIVSMDEEVVYHADWFKKGEPNSQSPAILTPETVPASQTQTSWSPLKSDLNAQEIIDFLTPTDGDTRNVSQYEEVSLSRNLSPCSFSNPSYEGIREEWNRVETLSDKNATRAILRARAKRNKANAHDCCFQLPGWCGKSVLRFTIALLVIVVAVLSIGAVWFYAEYAESDFQQKVVTATPTGYLKVDPTQIPDTVVNLFKHVHNKFASALYRWGWFALTSLVLGIVQCYNFKPSVSAFTMPLGGVSMDQTAMLTQAMVPGLGPAFVPYWIIILPATIFFDAYVFQNWLTVATGLSGFVLRITMWWFRIELDFLDQGWWMLVICALPIVFKIMPNMAVAALGYTQKKFFPDGTQDVKQKWTLKGMFAKMFCLPTVPKTGPTFSPNRRQKPESSYGFVPFDYGDESSDEEEEAEEPESKMSQSATIPVSMLCAQGHLVVFDPKGRHVGMATSYGNHLWIPNHVYEMCLGSHVTVAHVEGGRTTTHKQRVIGTVNQPEWDEPMVALDKPEGVKSRKASKLVQGWCFLYAYINKTWNVSVGTFVGSTHQASTDPGTSGSPVLDTNGHLIGMHRAGMVTKNRLMPVAQLAQAEKLILESSEEEGKAAKWKNKNKKTKKGRKARFQLWTSEEYDAYLNAGFTSSQMKQFYDDYVAKYGYVGGAYYDPGEDGEYESITGGGVIIFIDDDGDFDIEDFKNSLAAEILKAKPEGSKNSSAPHTRGAKKPRGYRRR
........................................................................................................................................................................................................................................HHHHHHHHH...............................................hhhhhhhhhhhhhhhhhhh.....................HHHHHHHHHHHHH.hhhhhhhhhhhhhhhhhhh....HHHHHHHHHHHHHHHHHH......................................................................................................................................................................................................................................................................................................................................................................................................................................
>A0A2P1GMC2_1_A
MPCGANSKLKLLALVATSFFLIRIYHDAVFRPIPHEWNRPQGSTVTKYMSKMQREQWCHPCSGILCIIAWIASPTCLVKVFLNGRWLLPSKVDLGWGVYNRPLQDLCMTPTIILAFSGLIFGIIGPEFVTMTNALTYTTLAGLICLPNLMSTRRLFGVLTLCSLFSTTMALQTADDVTLQTISLRLLQALHALEWLWQNPFLPTLALQYLVGTFSQTWRNFSVHQKMAALMLQPIFYFISATPGFDLLVAGAAVAFYKTNWITRFGSIIIVTVVAVLNPISLTTLGGAVIIERATIYKSKVQNREWNFGNIVTRTAGFACVFNMVYTIFCPTNLTVSVFTFILALSGLNWYYDPFSDDIWSLIFENTSLWCVFVCGLFHGEQVTKLNLVECDPKFYKLFKVNGRTDGEASNYWRICEISKRCERLKVEVATPERPKFLNKFSDHYTTPYGRVLNLNFHRGVTKHGFTVLGQKKKKNDRESCRKMPKLYGPLLIFLTSTSLWMLEFTPALALCVTLPILVIGYYLTPGAIDCLEFFGKRYSVQLTSSEKELDDNWDAILERNSVSGRSDVTTCTFNLPPKSPSHLQKFGRAAVNYDSRSGLDFMAVTQRGIARSQRLYGGQDIQMSTSKMHSEHVYQPTPKDAMVREYKNLFLKQVPVDEKYVDLDTNLVERKRKINFLVKKYRNTRKQLQETTKELYSTKETFDAFMARTIERLPVPTKPPKGTPPGPSGGTDLIVPSEAVDYMTRTVDDLRKELAKRGLPLKGSKTELSRRLKRDDLVIKSDGFCSDEGPPSPPIKRLNPEDPISPHYYTSRDSSPGFDVPDGKKSDDEVEAEYQRIIAQQAQEPHEQKQSIKSKTPDVFSSDEDLPGGPKVEMETMAQKMERIDPNYHPRQKQWKKFVANFRSGVTCGLINEPTYMLSAFSGILTFVASLCMLIMNVFITPVLICFIILLCVTRGNANEVAVDHSMGFTFMKGLFTNFKGATDFRKYLAYQLAPELTTAGSKLTFSGDEVVQLTEYIKDFQLTNDCDWWCQAENIMNGGMTIIGTVLIISFFFYYACFIARIFRSRCLWCVILISAFVSMEFHVPMLLSTMLSVAVVNAYQYWYDRTSTLDFVTVLALHLPFTVACNLLDYAIDQYNFLPFWRCRVDLLQLSVTMLACGAVMGMIWMVEFRKSRL
...........HHHHHHHHHHHHH....................................hhhhhhhhhhhhhhhhhh............................HHHHHHHHHHHHHHHHHH.......hhhhhhhhhhhhhhhh......HHHHHHHHHHHHHHHHH............hhhhhhhhhhhhhhh..hhhhhhhhhhhhhhh...........HHHHHHHHHHHHHHH...hhhhhhhhhhhhhh...HHHHHHHHHHHHHHHHHH.hhhhhhhhhhhh...................HHHHHHHHHHHHHHHHHHH....hhhhhhhhhhhhhhh...........................................................................................................................................HHHHHHHHHHHHHHHH....hhhhhhhhhhhhhhhh..............................................................................................................................................................................................................................................................................................................................................................................................................HHHHHHHHHHHHHHHHHHHHHHHHHHHHHHHHHH.....................................................................................hhhhhhhhhhhhhhhhhhhhhh......HHHHHHHHHHHHHHH..hhhhhhhhhhhhhhhhh...........HHHHHHHHHHHHHHHHHH..................hhhhhhhhhhhhhhhhhhh.........
>A0A2P1GMC2_2_A
GRGTYIITKDENGRLLSKNVSFGKIGQFLIGNVAGDLLVPTSMVTEATQTFWQKNKAIIERFGAMNEDGEPTRRFVQQIFQNSLRQGNLDELLDAMNEGKDMPTSVLTTVKKTVPMQCLGSIHQGQTPISNAWIAQLGKKRFCVANAHGVCIGDVKNQVFIEHKDDAFVAAAGLTYTFDGIKHFPIKVVTWDAKADIAICSIDDSFDSVYSGPGLQTGPLTIGKAYIWCGCAPPLATGLSRFFYNVTAAPKGQVYCSPGQYGDSGSILIDNQAKVVAMKYGILANSSTTISELGFFVPVDGLAKIPQILKEKHDFGLGNKVAATKILSQEILESPDHEEFLRNYLATTDDMWTTLNQYIAKKDFEGLNAFVDEMSTDAGHLKSLQKMLSGKVLLQKGKRLLRDDQHKGDPVVVKLQEEMSRIKHEIKSYQALLEDPFEPKTEADKELKAQIDEAKLKYDGLKKQWEESHPVTAERKRICTKLGELGQRKHQLRLELDVLVGDESAESRDYSKQLKHNLKLCNDATNKIAEMLRHGKDGIDAMLDDVLTKSRMPENLKQIRYPLWFQDPDTKHFHTWISDTEEIVTEKHPAFHDDIMKRAEEFGHTIGQWRRRIQRAGVSKQWFDQTKEQMRKLMTSGLVSDIKHWVQRLLYAPERCMRRIVCPDCGENIVCDKEVHNKCSDYLCKQLVRHLTTCLGHIGDVGTITIGGNLFTLNGPNLVNDEQVVCPLRTANPKHICFRHDIDSGDDKFQAKKGHYYKITLVDGTVIWVFKECANQLAKMRKYNAYPSEDIEKGFAAHNDRLSMLENEMMSCIDRIKSFDTRMEQSTKTTLNLVNAVRTDLSTLGNNLAGSIDVVRSEVHAPRDVERHDLTALLTEIKNQQHIIKQMPTHNDIKQICAEMMQSNQKRVTWDTSLRKATSLSDLDLDGNGFKGSNHQSLEDMKRLIKPITRPKSQPNAQMEEINQSTIKNWNLLDWDVQMEQPQEKRERPKRRGKTKASSDDSDAEQREERAQLFFSTRGNFHDSMVDDCHCPKCQCEPDCLCAVCSGNYCIWCNTDDHSTVNCKHAFNKQCTGCDKKLPNWWEDTIPRRGEDLPKKLCCMKATKCGICMNEGHLSLSCPIIRHATISTNLEKKEVNTGGLNPKILRSLILPGVVGNGNGNRNGRDRIPRKKEAVKRNF
..........................................................................................................................................................................................................................................................................................................................................................................................................................................................................................................................................................................................................................................................................................................................................................................................................................................................................................................................................................................................................................................................................................................................................................................................................................
>A0A2P1GMC3_A
MAGEKNHHTTKKGSAAGAIPKTTKKTPSKKKGQPSKGQKSHKTQSTQRVEKQIETLKKEIREQSIKPETQFTTEVLIGDVYGTQDMLSKQFQIYPNPLLLKQTNVGASPTPLTVKASQYNHYRIQKWKVKATSLCSSAITGTTILFGYQTAPGGVTGESSVDSFYALPHRTGTAGRDCFWSLAKRDTNTGSIPGGWFLVGTNAGPDATNGWYVDVLTQGKSTNLYTDTPYNGVMWRLTVEVTYQFANYQPEATTVDLSTETEEISYTVKNNADGEIVMETNSSALRLLFSRDIVPRGNSSSVGEVIVSVGDTLADTAETVLGPWGWLIKKGWWFVKKVFGAAGDNTLNQYQVYPSWQAAQQNMPATGTMTPYTSPTHKVCFAQLNSPNLGATANSVITQELNMHQPIPLPGNFSPKLPEPRPGIMIVNDSIIPVRAEFYMAARGEPFGTVAVARHFYMTRWGDQEQGDWACPLPFLTGNTLARQYEEPNAQILLQPDTFQWFTPFPGTYFEDFEDPVKTPYSWPSGASKLKFKSSPSGYNVLGVIYPAATLASFWLGTNRGVWTKYTAPTCLAAILFSTLPINGKEMIIGHRFAMFSNSLVTGNTYMVAGLAPSVEQDEMSDLKIKVRELADKIAELSQPPPSPEESEDEEWSGHVTEEDLQLSDQELSEVDGLGKEVAKIAIKAVAKPATEACLRMVDEKLQMLEEHRQRLKLEIKKKLYNEGLNRRTRRAIVAEQSVALNVPPWQVLSKEIDAVQNALTSITEEEDLIMESSFYKV
..........................................................................................................................................................................................................................................................................................................................................................................................................................................................................................................................................................................................................................................................................................................................................................................................................
>A0A2P1GMC5_A
MMVRKPILSQACLALLLMVCLMHFHPSHSQNAPTCQVREDGQWWRHHQAPVQLQQNYISQHVARNAYSWQHYGSGAIWDENTWNVGFRIFQECASPTTGENYFSRHCNEQSYQVNLGIRYSAGPTPYTEIVLETHTWVHTRIVMEYNQNQNSERVNKGQQQTVIIQKRGFHNCTHHFGDLPWKEQRPSFLVGFVCGGGFLGVEIYSRPSSLPICLPILYRCNADGKTNDFVEQGKICMTKRQWCHEWPTNCGPQCQKECAEYRTTTILPTTTPKLPTVPGLVLPIQCVTKYQMSNWTDGCQQMNPFIFDIWCKKEGYYKNQPDLLPRPKCPPPPHDPEKWNDGCQQMNSTHLESMCSQNKQCPTRPPKVSITSTPEGSTVCVTNGALTMKMLGIVTTSVLSMEVSSPQNSAAVTILLLTTGIVYTTAAPLNVSGQEHNVSYFGQSCQMDCNDLKCIPHGNCSWWCDGKANYTGQCGHICWIDPAGHVRCRILEWMITEQVLHWLLNEGHWSDKVILAAILILFLFWLIYWRAWKWMKPIMMLPFCQVRGSMLYKKQLPGFATRLRSNGATFTTKNWCLMLLIAILTCFQVRPTRAVNVGPSDFGRMFTNGSVSFTFLTMYEWYNKTGYGLETCLEQYPEISAHMKCCSDECGAQGLTSDCRVNDKNVCGFASHGGGGWTTGCFCISSNIYDATCKGRCRRIVDIIDFTDSGDFTGLFTWSQGGNSTMVLLNHTGTTVFNHANFTNVSVTVSGCIGENPGRLGFPRGFQVPPIDVTGCPIYKNGYLQEGCVTTVEVGYQEAHATCHLPPNCHGQHKVINGKVTHGGFESFLTCGVQFKWSEYPCQPDSQATLVGCDGGSRCYIVFNNCTSCCWKGSSVVSGQKIPVPCNNCTFNGTYYDGEQYQDIYHRAFQPKTEHGKGNWEAGLRNGLVSFWEKITSWIGDWKWVIVALVALFVLLFLIFIFKPH
SSSSSSSSSSSSSSSSSSSSSSSSSSSS................................................................................................................................................................................................................................................................................................................................................................................................................................................................................................................hhhhhhhh........................................................................................................................................................................................................................................................................................................................................................................................................................................hhhhhh....
>A0A2P1GMC6_A
MGNCNRTRAQPIDSVVQETDTYQEALRRWEDERETGSEYTEEEICELASRVLEFKPSHYSKRTHGCNFWNLDNHAFVSNRRLCRWIKREYEDYFNESDRQKLVAFLFYSPPTPVSGDYTEPQARPIDVNRVGDRGYSSSEDGDSFEFTQSEGSSRWSNASD
.................................................................................................................................................................
>A0A2P1GMC9_A
MFFGTPTEVWLLGFLSILLLTTTLMTLLDISGVVSWSGITREEYDNKNSNNIESGSTNKSTTTDAAGTTHGHKAASTAGSMGLPQGQTDNVARNRLRRQGYQRRAATFLYEGEVDCTDENGKVTKVNVRAITCGRILESVGGTVIWIFGGRQYVLEDGKCTSRPAPRSEVDRNHTMCRSDAGLIYPVTAESHRAEKTTTGTQTDVGDVTKEVTIPIVRSYGLSFKKVVIGVLVLSFLINTTRAYEEDEPIGQTIRNVRDWTNNHNPIKIPTAWMDGARQFLTGSAAFVMWICLFTPAPAIVGGIYITYNSANWQMGVVMGVIHLTMAFTSKFSIIPAMIGAAMPTFWSVACNVLWVICVEPENLSAALSVIVACAIIKIAFEAQARPIADPVSATPMTMWTVLKHNCESLIMCIFVAILATVMHTGTPQAMAVIGFCVFSLWCCTVPAEEYIVTTRTRTGRVFTTKVQPKTQARNGLWFKLRAKMAATRTSEAMWDNCFKIQSGIWESTGFQYRGMMWVLDHGIEEGKSIVFTGLTRFPPNKRKPEKVRLEHDGTTGFGVDGQNIVRQPKLATETSDGWKTMIHFDSNGQKCASVFYGVWRDQTLTGLTTAQNGDSGAPVYNEDGQLEAVYMGGGTGVALFSAALPLKLRPLMPDDPLPPLPLVSEVEQLEAKPETVAFTEHAMRGQTEELTELQDLKLQMRVLMTQVCALVNRKSSDSDSEEEFEMHKKKKSRNANKIKNKQKHQKTKRGSNTYRIYPRQCEPVFRDNEYDEMRNKGIPQESIEAAAKQRWIDRCNERGNFQEVTAEREDSSGDSDDSATYSRHARVFIERCYDYNVAGLKTGQLPLVSDPTTNTAIVYDDGRCVEHEGMTPGCLTTSSQVSMLQKRNEQLATEVENLVVQHEQNVSEIESLSNHNDHLKDVVHDYEVSNSDLQSVIDLQKEMINGFEVERRDHQERCRHLESENTDLRDGMCKQATDFGAIIDSLKVEIERLSSAAVADESTWTVNKGKKKKSVVFDVTAEPASEFNYNAAKRKPSTMPCGNVTTAPNGHWNFSKNKGGCDCGKEPKCPAGVEFTEPCAKHCNHWWCASQKDIECDRPKCGNIFCVEKKKGVSDMTPKDKGSAGGSSAGPIAVS
........hhhhhhhhhhhhhhhhh....................................................................................................................................................................................................................................................................HHHHHHHHHHHHHHHHHHHHHHHH...hhhhhhhhhhhhhhhh.................HHHHHHHHHHHHH.....hhhhhhhhhhhhhhhh..............................HHHHHHHHHHHHHH.........................................................................................................................................................................................................................................................................................................................................................................................................................................................................................................................................................................................................................................................................................................................................
>A0A2P1GMD0_A
MKMNSSTKQKTGAMKRSKPMRKNAGPPRKRRKTRATSKDAAQDRAIRDLKETVMGGYKESETVSGEMYVGDVVANTNPETIWISQMAIPTNPVLLAKKGGEGTPLFQKASIFGKFRIKGFTVLARPLIGASAARGMTLCLSANHSAGESVGPENYNQFLQRQHSEAVIGRETRFKPRCEKTWKDVDTSSGSPQTTSGGSVVVGTMGLGVSAYTGQELTGSVWRITVRYTYGFANFQDNTNMKDLIEAPVSNVEIMSDQDGQVLVGVPQDQVPSLRQYNSPTRRTGNERAKSAVWTVAGVAADAVSIVFPPAAPFLKAGLWILKAIFGVQYKGRNGTQMQWFSVHASKEAAADNAPVVGTPGIAAQPLISLPNARISQQDTPLPQVAPQAAPPCPPCPVDNGVPPIKTLQVYKEFEGPRGVNWAEYTSGTVQVVIENNTVPVVKFSDHMKNPIKVLKPDGSDVDLDITGYSVNSCVVPRETALLITTDLGVMGLKSYDILKDENTRLPLAHIQTTSEQYDAVFLGGKWRAGATGAVPCYHFLKIKDSSTAWYVIITKEAVTGYDNLGDVFLDPRNPGLPPRQTTIAGEGEDEISNEIEDVVDYFASINLRTALGTATCLFSETSDSSDEE
.....................................................................................................................................................................................................................................................................................................................................................................................................................................................................................................................................................................................................................................................
>A0A2P1GMD1_A
MTKQPCTCGKTHAPPCRNGGQPKHSGAKPKQRPKCPKCSKSHLGPDGKLTKCMLGKLPPQVQPAKTPTPSTAMAGVVQKPPQQTQKQPVSTQKFSLILSTIESCDVDNFRTHELHTLNPMTLGEKSGHPGLKAAASVHKLYRVLEATLRLRPVVSNTIATGTSVVAGTWPDPTGTGPHDVNEAIQNGTYGAVGQQLSVPLKLGPKRNYNIIPLQDQKENTPCLFFVSVYGHTVNAFTNTQHTGPLFHVHLDVTYEFINMSGNNNYAPLNQTVKATTGVLQYGQDGVKLNLSTSLNRQFTRTRAGFGKAVFRLVGLGLTAAGSLLPPPWGQVAQAGAFVVRLLSSSRSSSSFQCYRTVQDAEDDEREGVQTSGEVQVNLDGEIEQLTDFESSSPIGPGPGPEPTPFGPDAQFYQQPRAGVRAVIHWDFGLKNSNNPTGTENSGRHERIQNISPQIRIRCQTAQGESTSNFGTDRDNLTQGFFVKVATTVIPAASGALFRLRPYQGSGMPRNSYCFEHAQMYQLINQVNNCLASFTSTSGTPTQKALICMRAPSPVIERAGPGAEKTFYIKPEDTEWAVEEFHVWALANATDLFYGRVLSLSSPSAPSAKPVAPWLGVLTTQFGSTGPISRDEEFAQRLELLFEKLDLESRNPPQLSLQDRYTQIEDAWKEALSEEEPEELEEQTDGYTSLSISCGRGKHQLALRRVTKMKDLVDAMGEDLELSPENNLKSEIQGAPGDGEYDFEV
........................................................................................................................................................................................................................................................................................................................................................................................................................................................................................................................................................................................................................................................................................................................................................................
>A0A2P1GMD2_A
MVPKPDVEYDPPYWGPIAYRNVFDKHHVNDDYTGPTDQKSIIYANSKIISILRGAHATFAPLDATTKPTDSNPGFPYLTRFQSEQELIDSGNVDYERVFDHLKHSPTRPLYYVFLKNELLKPDKIENQEIRAIYVMPADLCRTGFRFDQYLNDYLKNEAPFNGVGVGLSGLGDGPQAFATHLGKKKFYYESDYKRYDGTVPSELMYHIRWLRTFGYDDLTREQFNQLENYSIDLVEKMLVNPFGDVAIVNKGNPSGQPSTSIDNCLINLWLTNYVYHHLYGEEVAEQMNILTYGDDRIISTDYEPDPHKEDLVLQTQFGMTIPPSSAIVSNKLEGLSFCGFRFRRSKSHWVADYKPDRILSGLRYPPNKVKDLEELYMRYLSAAILFAFSPVFDRIYTILKRLSRDTGSLLPHRGWFSFVNTGGGWAKTIDYGEDEEIQRHAAKEYQKCDKIWLLPEETPVKAEEREGPLPGRTDKGAQRDSSRNHQTSRDCDGDDLHRRHQRIGHPGMALPSTGSLEPCPAGPQRGQEQPPPREGDAVREVPHNEIPAQAGASSSPRECDGRDGVRKRKPRVRRGRRSNRLQPVPPTGPCGSPPGPEGDLLTTVHEEMVCSRYCDWPLPGHPARVCDCFNPGPSPVGLHQGENRNSPVESSRGVHVPIRKLPGQLRNEKPTGRETKLSSPPDRRQQRGGDGLSQTADEQDAHQSSPRAEQSSKSHLDPRGRNSDNPVDPVPGGVSLPGVRPVGPQSDLRRQPETLQTVPRLPVVHGARKHRHRQRRRPARQPDSGRTTSSTGRQQRGG
...............................................................................................................................................................................................................................................................................................................................................................................................................................................................................................................................................................................................................................................................................................................................................................................................................................
>A0A2P1GMD3_1_A
MSTPSSTTPLVGPSGTGSLDSSQPKTDKVAKEVCVIYAHHGLAKDRRLHDGQVVVGGESSYWFIHMGRTAMKIVVEQDKTTVSAATARERVDYFKLTTGIAKHKRTDIVYPETMQEIKKTCDTMAHSGGPWPYSNGRLPGPAGSDGKSTSDTSGGSGQTTTPILGKPKWKQMILSVLVILLAWRITSASGALVSGPCGVIDVTTPHNRNYKSLPGCEFFNCTSQVGTSGFRLNWLGPNTPTPNGPFGNLSMKEQGEWRNMIVGLGSVIDCDVIPPPEETWQEYFVKFADKTYWHAVGDDVIVAAQSYVRTPDWFMNAGWQIFYWLFDRGVFGYLCFMVQSALWLNGHDSALPFWKLVLGFPSVYAAKEGFMILTVAHYMTTFHGSVIGIYYACCILTDGFGYGMVLLTFVTAANIVFVLMVPPYVKQDTAVVPLPMTTVLGNIGAETAFSLGMMVAGLVIHAAPGAAVGVALMLLIASVFVLPSSAPEQVVMVTDGDNKRHRVVVYPKCAKRCGPFYNLQARNAGTRTTPAMLRNTYMLTDTGMQSNSFLYNSKLYLIKHGYAGAPCAYPHGEGVPVALDVKKAREIAMNADQALIEVPAPQTLNGKSAARGNMENGWHTMVSCNERGPACWTFYGTWNGTQLTGLTHNEPGMSGAPVYDSEGKLVAVHVGGKGDLAVMLRFPDPTPVPKADPIAPTPVVTVPIMVSNAIEEQCEQSLECMADTPKVLLEDIRRQFLTLAQQLADISCKLDAVESRVPEYLEQRKAFTEEEYDDLKSKGFDMKEIRA
..........................................................................................................................................................................HHHHHHHHHHHHHH................................................................................................................................................hhhhhhhhhhhhhhhhh.......HHHHHHHHHHHHHHHHHHHHHHHHHHHHHHHHHHHHHHHHHHHHH....hhhhhhhhhhhhhhhhhhh.........................HHHHHHHHHHHHHHHH...hhhhhhhhhhhhhhhh...................................................................................................................................................................................................................................................................................................................
>A0A2P1GMD3_2_A
MAARRIAGEYSESSDSDSDSDGSVDAYYKQRIPVDLEWDSYCEQKRKLDRAEMKRHKQEYRKRQQKTVSFDEQNCLIAAINRLTQAFSTSGTMPQRGGDADGAVDSADEGTSGTAVLTPDPVVEVKTPTAAPRKVERKIKELTEFVPVCKKDECNLKCGGFHNMNQIHSNLRKNRPAMGHRTTNRLTEATYHQQCLTNVYDEQRTRGRPALMKCGAKTTTPPGHCKYASGPSGKACGCGPADFEYYECVGESDHSCVHYYCGRKYVQKGNVCSGNCRSDFCRLPKNRRAAGNCCLETSCPLSWPLYPLKQEVKILAEGYETTSYMTLPVKATKGAPSPGISRVLGLLDHTEYGPAKWSERAYHNIFEKFNYAEANDEKLDLGLKVLCHEYDYMIGTEVTNLCDVEKNTDSHPGYPSRYLYDTEASLIASEGDEAYIHFRECFRDSEVYPLWYGFLKSETMKRVKIENEDIRLIACAPAQFTRLGATFEQASNSRLKKKTKTRQAQIGWRPMCGGFDQTIRRFDDCDYLMEMDWTRYDGTIPHKVWDCVNRFRVGALSATPADKRLYTKYRKALSNRMTVLPTGDMVLMTKGNPSGQFSTSVDNCMAQTLLTFYETYDWIKHKTGVTPTIEEVFDAHVTISYGDDRLTGYRRNKRFSHCFPPGREWLTNYYKSKFGMWVKPENIIIQAKREGLSFCGMTIAEGNHGYVPVFRAPKLYSALARPSRDVATLEELQAKLTSLAYLTAWDNSYEASEIRRSLKTMQAVDPGFVPLGRDMMRSFWEDQRSFC
...................................................................................................................................................................................................................................................................................................................................................................................................................................................................................................................................................................................................................................................................................................................................................................................................................
>A0A2P1GMD7_1_A
MSRNIAFVSAGHQATGEGPQNVGYHREPIWIRDTRVNRQYWLRKSDLPLWREGAIRKDNLLLCRGRGNGDLIMKSDGSWEYSNAGLQYDIDTGRTKRVKLRNYEQLLLMGPVMTEEEKASNKAYRDHRYECLKRRYQAERAEHAALKLKWMLRDDRGEVPVQAAAATVKVAAAMGRALGVFLIAWFFWSACVHAAGDSTIDNPGDWILDWVKGLIHDMKPTVSRVTQIMVARLPIVWWIMVLCCLIVRACRGSDKRAGTVLSLVAILGHLVGVNGVIFGIFMHWTVHYSAMFSIVLYFDQSIEYITAVVCCIAFETAWLLVETLVNRPEISGAGGRVPMPTRMVLMSVFQSLVTTCIMVTATMMPTPVLVVVAVTSWLVWGLLSSTEFDYIAETEHGPIHVRATARSRVGGNLLRFQANRTIGTQVTAGMWDSTLLVMSGDSSGNGFLCHGYLVTIAHIVKNVLFVKAGGEFVKVNRDRELAQTAALEQKVLYNTPPSACAGKRHAKMSSEQADGFHTIVHINPETGATAAQMFWGVWEGNDETRQLRGNYSHEPGMSGSPVFNSKGHIVGIHVAGYGMTGYAVPLVIPKVVPRKRNPNAAYVTILTEQYAKEPTDELKTLLVLANQGSELEADVVERIRTYCQKKVLTEDYYHKLLDSGLTSDDIRALVKRRMHDKVKEEAPAGYPVYDDDELEDDEEVEQEWFKNKRHYESDDDDADDDDNEVYPQAHLDDHTEVERIVTQVVGRALGPMQSQLDALVAHASATGTPDDVETRVLASEEKMKRNIRDMFRKIRDKLNPKLKDQKTTLRWNGWTQIDDVGPVGYTTMAVVDEEFHDVLETIGLVHSPRSVTVVDGEKISGGSVSCELLDVTPNITDLTEKTVTVFYDQATMRRPVKASCGAITTCYEGHTRYCTEGCKTDDPVEQIGPCVEHCIHGWCVKEKDTACFGPKCANMHCKNQQKKKAKAESDDARGKAPKEQKKKKKRGAPTKASDFLNDALNLAEPSHAEGTPFINRWKELVRECERPPMADGYPVLGTMPVIARAYVSD
..........................................................................................................................................................................HHHHHHHHHHHHHHHHHHHHH.....................................hhhhhhhhhhhhhhhhhhhhh.......HHHHHHHHHHHHHHHHHHHHHHHHHHHHHHHHHHHHHHHHH.....hhhhhhhhhhhhhhhhhh...........................HHHHHHHHHHHHHHHH...hhhhhhhhhhhhhh.............................................................................................................................................................................................................................................................................................................................................................................................................................................................................................................................................................................................................................................................................................
>A0A2P1GMD7_2_A
EPRATLEAVLDGRGRGKYAPATWDEAAYSNLFSKFSYATPEDNYIPQIILDVATEYVFEEYKYMHGAKQKSVFATTCNSESNPGYPYRCLSATEDEYRNEFGFDTYFEMIQNYEDVEPLWYAFLKKEMLSTKKIEAGDIRVIMCPPCDLKRLGATFDEEQNERMKERTLTHEAQVGWTPFHGNLELRLKLLTDHAKTVLEMDWTRYDGTIPRWLFVHIRSIRASMLDVDDRDLLEWYNQQLIYKTTLLANGSIVQIDAGNPSGQPSTSADNCMVNSWLTAAENAMWLHENGVPVSVEALRDHYRMICYGDDRLTAYHDNRVVQNLPSTEWLIEFYRRGFGMWVKPDKVVYHDGIDGASFCGMTFRHEGKRIVGVYNADKIIDSIVHPVKPAQNVEDLNAKLISASILCAFDGGTAEEVQRMRRKLENVVPVDFSPGTDFAKGVWLGKDQKSDRTMNRRDRRGRQAAERKGEEYDPQRVQKKKTPPKPEIVQILTRAPPPKPQRVPRKPAAPITRDGDEVVGEIFVGDIPGGNLPWSISKEVVINPRVMASKAKDARLGIVSAQYQDFKPVKVTLTLKPIAGSSAVTGCSAIITHLADPSDLRPPINFNDALKRTHAEAMIGRSASVSASGGWLKCDTTAHTATESMLGGLVVQQQGIAQSVLQGREFLGSIWRCYMTYHFQFRGFVIPDGTKLISTTEMGRGRLVKYQPDVGPTETRLEVTVPTTALRRLGASVPVGRGLRAGETNYVCEAATIITGLASPFAASLPPPWSWIAAAGLYLVRSVACSQTASASNADETTITYKVYDSLKAAAEDKPMPAQLDSTYVELETDKDGIDFQQVTYPSVVGGIVPVPIGGVWDYPTGDPPRGTLVRALFSIPQSGFGKAVLQESLYSFVNDEIQDKQVVLLPVASFKVTIVQDGTTPITLTDLQIKAMQLSAIQKVDSGVATNYWGIVVSAPYESILDSERRVRKAGFFQDGDGQWQCAIAQATGVATEVPLVTDGEAIFSSAFEIEEALQHRDMLRRRGMLAPWPEESEDDSQDLPPEWDASL
..........................................................................................................................................................................................................................................................................................................................................................................................................................................................................................................................................................................................................................................................................................................................................................................................................................................................................................................................................................................................................................................................................................
>A0A2P1GME0_A
MPPKKPSTTKPKTAATQPKPQRVDKTTKPKPKAPKQKRSHANGGSVQSYSGSSIYGYVYGNDKMEWSVKQTIDVNPLSVSSIGDDPLLKTTTQMWSRYSLEKFDIELIPVAGLSAVQGSTGVCGLWDNAADATGPKTVNTAHKTFSRDAAVGRRTVVPLPKPRYPREYTIDIGADPNEARPYFGFVGVAGPTTSVYSNQAFYPGALFQTKVHYRYTFYGPKDASERGRLLNVQLDGTQVALVEENGKAALITITGDTPAFLQLIGELRLEYSAAAAAGRIIPGRSVWSWIKKALLKLVDWATVVAPVLPDPWGVIVGGGAFMVGGILQLTPDTARVQSVSMQLFRTAEEQAVGIPIMSTATRTTMLSASSGTALIQVNHPEEVVTGTTTHVLPPEPIDPASMRIEEFGNPAIPQGSGTVWLSILCATKSGGTWPLKLDTAPAQAGPIKLKGGRHTGEWTLKDNHIVAMYYDADSTMVPATSAILAELSHSPGGIPFCRNSLENIIKANTTRGLEQQTAKDSEVYQTALQLVPTGDSGGSFTWQAGDEYVWSKTGEYDKPTQTLIISPTSLNVYYWNMQVGQTGIPAVWEVLTTPATRTGPEQSARDGAVGWSTTNCSCDLYDLLGHDEVDAHPVRRREIPSPPPADDDSDSGEETTDDSGSSESDE
..........................................................................................................................................................................................................................................................................................................................................................................................................................................................................................................................................................................................................................................................................................
>A0A2P1GME1_1_A
MAIVLSSPNQKVPADGATLLIDMEEDLFVGQTLTHPRAENDHYREARVKPKLNPPKKDNSKYNHEPIRSEYKKIEQMVKSNGEEVLFERKPKQDLNIKCLPIWKPKVWGLAVLGLMVIGMVTTVALALRKLYDHHAPDPNVPPTVVTVENVTQAVTATVTMMTTGATKIVFGAFYDNIDWANHVIVCVVLGISQFCIFEKKTASAFIMAWTATGTPMDIVMQALCPGMGPWMSDFWYLNGPTALAVDLLLFENYWTLTAALGSILMRLGLWYTNVKMDLMGNSLWMLGFAVLPLVYWIIPKIWYAALGVTKVLHFPNGDTTKERVYSWWGMFKCCLPKHAVEATGGLEPPPDPVGKPQKPKKPGVGFVRAGQTERTVETQESKTKSPNIPVRSLCERGFLIVTDGTEHVGMATVFGNYVMVPYHVVADSKNIRLHVEHHEGNVVTKHRLKAIGTHMEKDWPEPIALFSKPPSARSPKPTTTTQGNGFMFTYVNHEFHLGVGRYWEEYHDVSTDPGTSGSPMFNTLGQLVGMHRAGAVTKNNMFTADQIVRAAKAAAAAIGETDSEEDTEESGEDPEKKKGKTKNRLRNRTNGKRVKRFKLWSDEEYDNYLAMGFTRKELKDIYDDYIHRYGYVDGEIYEEEGESLGKKTITVLAEIYYESSDDEPEPSEVVAYITDYFESAEPQWFKPAPVTGKSFTELIEEGFKKTEVNSSDETTHPERHESRNQRKRRLKKEKQLQSKNRCWPPGNWGRPEETVAPFYSQKLGPPRNVESHPKHPWIGFEKTHRKWFREPPKKDVIVEQWKKYIPKPDTPYFPPSWDHKAYVHIFDKHHVNDEATGPTNWEAV
.............................................................................................................HHHHHHHHHHHHHHHHHHH..................................................hhhhhhhhhhhhhhhhhhh........HHHHHHHHHHHHHHHHHHHHHHHHHHHH..hhhhhhhhhhhhhhhh...HHHHHHHHHHHHHHHHHH.............................................................................................................................................................................................................................................................................................................................................................................................................................................................................................................................................................................................
>A0A2P1GME1_2_A
KAADRAILDIMRGCNAKFITLDETTKPRDSNPGWPYLKLAKTEQEAIDKELPKYTAVFEHLKGGRTSPIYYTFLKKELLKQKKISEGNIRAIYCMPADLCRVGFMFDQDLNNKLKQQAPTNGIAVGLSGLGEGPQAIAEHLGKANYYVETDYSRFDGTIPKELFTRIRWLRRSGYLDLNSTQDKQLSNYCVDLVYKTLLTTEGDVATVEQGNPSGQPSTSIDNCLVNIWLTKYVRTCVYGPEDQYKLITYGDDRVVATNTKPELGLEGKILFDEFGMLIPEESWIVQDCLEGISFCGFYFHREGYQWVSKYKPDRILSGLINPADTTPNEEVHFMRLLCAGILLAFTNHFSQIYRALKLMANEHKFFLPEKAWFRYVNTGGGWTKSNENEFVYETEDWCDEALKAYEEECRTSKEKAQDTRNVERRGTGSSNQRSERNCDGRIQRIGDSQWRDVRGRRGRKHEPRDNLDLTDGDSNQPGVAGKERRGGNSSLPESLNIREVSDQGLYSPGPAPDRGQRRQRHDSMPERQSLGRRKRGTRKLQSVSPKTTLRGRHRQRNQIQAQMREDMEGCGHVIGVPSDHLRRERGGWDDGVRSQCLYRSRIDRISLEDHSSLHLRVRELPGQHQHEGPDRGPSFQCGDNERSGWPSLSGGATGPGAIPEAVQQPNSEDRQRAGQECGVDRGGSCSGRSFHSVPPSSPLSQGGPVDSEGNLRSPVQGTQWNPNAVVFSPREQRSSRRQRSGRGHARNRRPAPDLSAQCQNLTTGHSSSSSGPPSSATMPTVSSGQRGTPDQNTPSLQGVRRTKRRQLGGVHLRNSTGCNRKQHSASGQVLRPHEEPDQGAQAGRQ
..............................................................................................................................................................................................................................................................................................................................................................................................................................................................................................................................................................................................................................................................................................................................................................................................................................................................................
>A0A2P1GME2_A
MNGLDKQNNDSSDNESYRTPLTPVYYVSEGVTASRHAKSDQVLIGTEENCWFIQAGVISKKIIYRNGKTIVKAATAIDRVKYHRYVKMAGVDKPTKPSREIPAMVSDLQRLRDLRDKWQEEEEKGKRTPNPFASLDKRYKRMNFSLTGAKKTILCVLGAILLFSMFKTSSAVLVKAPCQDLDVTTPQRGNYNMVMMCNKFNCTVTSTLKAFRLAWTQPNTPTPKGVFGNLTNKEQSQWTYKLMQLGGLHRCRYADIEPSPFPEAAGFTPLPEATWSDWFGNATLNFTRWCEGVFKSTDDDTPGYIPSPGLLVRFGIESFKWMFNYGVFGIVAWIFQAYLAVVESPQALPWWKLVLGIPSVMAKREGFLVFTVSHYMTSFAGYITGLSYVLACGGPEGVGYALLLVTASMVVNVLYFTIIPQYALQDNVYVPRPLTGQFGITMSEHAVTYGLVLGATIIQHSPTTAVGIAIVVCIGASMICPASSQEQVIYIQDGSKKRRVTVYPKEKSRMGPFYNFQAKQAGSRVTPAMFRNTRVCTDTGSQSQAFMHNAKMYVIAHGWVGAPHVKGHDGEPENVALTGKHEDIPLNVDQGLKVYNCPQALAGKSSPRGPADDGWHTTVIAGSKGPNAYTFWGTWNGQQLTGLTHNEPGMSGAPVYDGEGRLVAVHVGGTGQLGVMLRFPETVVPRSGKSVEKVAETLSSTVVDTSPVDQCVPILEKGTGIDQGVLLLEIAQSLATLTSKVDALQGENASLQMQMTEQKRVWTETEYHRLQNEGFTREELRNLARERMTNTREPDSDTDVSSDSSCGYQGRRYDEFEYENFGYEEQKKKRKGKKTVSYADQSLLDQIKKLIAGPIVKDGPQETAPEKPKPQKEKGGNAYKTFCAKKGRNGRKGKPARCYDITCQKFHVPCKMTRLECSKTSKDQGGPCNGRHLAATMDEMRLEEEVYMDQCLCVTYDDQRTRGPPVTMKCGLKTTSPPGHVRFAAGSCDCTKDTYDPYHCPGLDDHTKCKHWYCGNLAAQTEGVCKDRSCKNDFCKLPFGVEREMIA
.....................................................................................................................................................HHHHHHHHHHHHHHH..................................................................................................................................................................hhhhhhhhhhhhhhh..........hhhhhhhhh......HHHHHHHHHHHHHHHHHHHHHHHHHH....hhhhhhhhhhhhhhhhhhh.............................HHHHHHHHHHHHHHH....hhhhhhhhhhhh............................................................................................................................................................................................................................................................................................................................................................................................................................................................................................................................................................................................
>A0A2P1GME5_A
MPHPKQNQGAISKKTPVPVVVVHKKRTKKRAAKKHYEDVVKTSGTKGLGMSTPRGRKSKASAHRHADGVHEGEGTYEGSSKIGDIHGNPSDEYTCSLSVGSNPQQFADKVGDNLLKLELHKWSKYRIVRMDVRLIPVVSETAATGSIVVVTMFENVGDPKGPKDINDALKSHHQLGKMGREIVLRCGGSANKWHNIDPRGEPTEYTEYYLCCGLSGKTTAVFQNTGGVTEWNGNLFQVFCDYKFIFTGAKDAQDRPTLDNEPASGASFTLTGRIGEPLVLSTAAPAFVAKRQGYRRFHLSATETHSRSRGILGDVLHKGISLLTGLIPGLKPTGSGLRTAPTPTPVNVHAGAVILREKKTDPTQTGQPVQWNMYRTLMEAENDQPLVSTSNDTTPLYGNDGAMLSMVANPDPTAASESGGGCGHNDVFGSVSDLVDGKAIDLVIKPMRIDGGSGLLGFQSIGPTVTAGLTAHDSTGKQAFSRITGLAIFAFVTNEQTPQGVSYKRPCANEELDQYPVEMYQAGRLVLRLPFLSAMKQLQELQTTILVDGPTGQKQLATWVGENPPFLAGEDIVNGGNLPIHAELWMVNSGGIMEMMSFHPTSENGWTFIPRVTPAYRMTKSDAAAAEQKPEFSVNELMVMLRETLGSGRRHAAAVEVLDIFDANEDSGAETSDTGTESDGSSNDE
.............................................................................................................................................................................................................................................................................................................................................................................................................................................................................................................................................................................................................................................................................................................
>A0A2P1GME7_A
MLVLLLLPIPLVFVSLCILLVGIIAVDEMASAGSKSQRNKPVQMAPKWGQAGSNQNPPMVQALFGPVPLPAAPQQVLAGPVGAYAYSQGASAYPVYTAHSAPYALMPHQARAYTAPPQNPAPVVAAPAPAVPAPAPPPPPPQDGDKVVNKLVAAVVILCLLMALIGYQFMKLFINNWRQTNLILMYEQDLAQVRMMLRQLQDDATPCQVAKENFFSWDAWTKNDHEHSWMMCNYDAFDFLCHYDQWTPEVCIKVVVLVVGLISFYYRVASRDLGHLSVVCAIPLALCTFVSGGQGGLVLYAVHTLGVAGYFAMYGSYVVAYYYGTMWGFCFVFTFLCTVYVITLCIQATTAAADSWFIALARDIIRGVLIACVIGFTSFFPLGEGIAIGLLFAWTCANRYIAMLRPWRQVRTYADGKSQVTVGDDVIPPFNEEETIKSCKDRVKFAQQSSSWWEKIIYCCRTIPRYEAKIGINKQHSCAAFNSIVEVVGSSGQVGNAFKVRSALVTVKHVVEAASPGGIEVGNVIQVKRGEEVKDAKVIKIIEDSESPDHVVVMTDPFGLPSLKQAKRMDVPFAVLYTKAQGEMRFAVGVINTDGSHDMDTERGNSGSPITTVDGKVLAIHTAGSIAINYATFLPDCETDWDVVMREKHPSEIKLLREQLALQAKEIEELKRAQLCADLPDTASVVSDGDEPDDSAIPTVPEAKYGKKKGKSKKRSARFLSQEKYEELINDLGYDEAVRHIRASRMLKRDEPEYGFECNKDLFFRACYESMGEKTGAVIDMVRVIAQAEKDARDKGTGSGNRCEPPSTGGRRTYRELGDPLFQVGQAHKLIQPHHEDFPVPVLGRLPIGRAIEKLEPVTCKVTRRYLDLDLPEVKEYVPAVWSSGAYAKSFEKYTWSVSSKFSSEAHEYAIEYLDEAFAHCRNYRAIPLDETNKPTDTSPGYPWCLKYPTERELHEARPHLLRETYLLMMANEYRCMWYCFLKNEMLKLSKVTEQDIRGVCIPDVCFSRVQLMLDQHLNQLIKSKPVRSPSAIGFSPFYGTGDLLKRLFEVYPHIYEQDFKRFDGTIPERLFLLIREWRYGIMFPDDQMKYKDLMRNIDWNLMHRATVLPTQLVVEVTQGNPSGQVSTSTDNTLINVYMAAYVQWLLGDLNWRVLAFGDDRILGRTKYVDPEVEAKLVLDHFGMQLPAQKMKLFDRFEGVTFCGGTYQTIKGHCVPVFNGNKIVASLQNPHTAVKNVDTLWGKLFSAYLLLYWSDLRFNLRRALDKLRVWRVDTWYMPDQVIEDLYLRPIQ
................................................................................................................................................................HHHHHH...................................................................................hhhhhhhhhhhhhhhh..............HHHHHHHHHHH.....HHHHHHHHHHHHHHHHHHHHHHHHHHH..hhhhhhh................................................................................................................................................................................................................................................................................................................................................................................................................................................................................................................................................................................................................................................................................................................................................................................................................................................................................................................................................................................................
>A0A2P1GME8_A
MTGKKNQVLAQGSSQPSAAAGKKKQKRRKKKPQKPKTSVTAEVTRLRKEIKVVKERTDGPKTQRTFALTLDMGYIQPTQVDDLEKSLTVVINPLLMKATTVGGIATPLTLEACQYGLWKCASFEVRGIPLVGPSAVAGSSFVLTLTQDAGSTGAVSIDTLYQKPHLPLTLGKPFRWKIPSKSLLGPKQGWYYTDPDKEQTVTLGPRLEAWGFGVTNSTYQNAKWSSPLWRVTVRATYHFSSFSPKTELSVLEMSTVKDVEVLVQSDADGRAVATITGPSGANGPRAGSHTTSADIIWAVSEAAVKAAAAALPGWSWIVNGAWWFIKKLSGKELKNWLAANPGSNGNDIYYVYDSLDQARLNKPWRPPFGSETGVSWFADLQWYQLTPDRIRGTSSIESYPVPFGFPERAIADVIPESKQPWNLLIQTFIVQKAPRDWDFLWPDGTKIPFSKPSLIPLMRFSYSLGDYAWTIGSVHPNYATDAQIPNDLDQNIGDITSLALAMKKMLDSGAIQRTFWPCTIGEVNQTARKGVAIPGKLYLNKQGGLTGVDAVIGIFTGRDLTISTIKFQCTDKDYPVFLWVRDSEYIPDQTQANTEYQLASGFGRPHLFIPDDPPPSSVSRPVVTRTMPTIAEAPIEEESDIQTTDESDDEEDTDVELARTMESHIKTEIRNCLPVEQALKFNKCILCTTERMHDVRTCTLMRNPHIMMEDSPWSALVAHTTEDRQQWYIPILAELHGYRLRARNQAR
...........................................................................................................................................................................................................................................................................................................................................................................................................................................................................................................................................................................................................................................................................................................................................................................
>A0A2P1GMF5_A
MADTPAKKRPQGATKNQEKQHSKPSGNKGNTKEFPMKTKPDNRKPRYADKRYREPRRPFGLSSGDEETYYRGETYLGVVHGTNEEWSLSMMQELNPFHVSEFSKDSVLKNELKKWTTYQVVAMTARLLPVTGNNAATSSTLKVGYWSDFDSPGGPNNINSTLKMPGRQMAIGQSGMVKIAVPQEKKVIDPTSSASVTWAAGSLCCALIGKTQGVVNAAADKTWTGPLWQVYLQYTYRLQGPTDATNRGSLEVEELPEGTTVTINSVVGEPVTLELVPPTPQWNEKFLRLGAAGRRKGRSGLVGVVANILSGLASALPPPFDTIIGGGIGLVRKVVGVRTATFEIYSDLASVERDEPVVGVITEEYPDIPVTNGSLKQFVDPQMPPTATHREPGGGIVPDSNIFGLEEWSPAEGQWITLTPLNGDGVTMSNTGYKIPNVVTTASSGLLVKLYTPSLETERLWTQYTKVSGMNTRCAEVWGPQGLMVRAKLVDILRKGKNMEVSNLVGIIVTSQGGKYYGKSDEGTRVYFSSSSTGAGGWNDWRGYLVDDKNDLYILWSENNRATTWNTSECWSYSPYFTPVTVADEFDSGSSDYVSPGEENSDDE
............................................................................................................................................................................................................................................................................................................................................................................................................................................................................................................................................................................................................................
>A0A2P1GMF8_1_A
MQRQTYHTVPPPKEKESKINSHSRSGVQIGKSTATNRSLSTQTFSDTKDASTQTDALPLFAPANKKLSLSQQIDQLRNLSKFRKPIEVNTFGQEPVKMNKTRVVVGVIICLIALIGGTRAVLVDGNCGVADVTLLNDRTVNLLPVVHQVNVTVDCVRVRDLTPPRAREENITTTTAFNCVIAWRNLNSRPSAATVWGPFGKIGEQRQRVWTSRLEKAGGIHACAGETSDDLFEKIEKDDDEPVKEEALFLDYDDFIFVRFTEWLNDCWETASGYVNDTMEFEYAMKATEILVKAYTSGAIALAGFMLVVIRKVVYDEGPPMLRLVATAITIAAAKTWGFALCAMPYMEPSDTLLASFFVPIVNNPGRLPFALIIMTLANVVKTTFHVMSPPTVFDGTTFTTEPLVGVVARCANGYVWACLLVAVTAGVNYTGGTAFMGILGGLVVAARMMPTPPETQTLTVPLPGGRRQTITVIRHPNHKYFGPFYKMQASNAAMRVTEAALGCIFKVSTMVGESTGFISSGFANVIQHGDCGSGLIFTDTDGKTSNPGKKTHELVLSPDQGLNCYVVPADYAKKNVKTSQEVRNGWHYVIHHDGNGKPTATVFYGHWEGNELKGNYENKPGMSGSPIFDSNARCVAVHVGGVSDTGVGYKLPVHVPPPKKPKHVVPFGGDDNDTKFNSQMTGASEMSRYDEVLNGLQATGRGMSALRSELERLQDQWAALSNEAESIRYYGEQAKGKNKRGRSRGPKKFGVWTEREYNELLSRGFDRQQLQEMADEIRRQIEEARNESQDEASDDDDDYDFGMDRHRE
....................................................................................................HHHHHHHHHHHHHHH.......................................................................................................................................................................................hhhhhhhhhhhhhhhh......HHHHHHHHHHHHHH.................................hhhhhhhhhhhhhh.................................HHHHHHHHHHHHHH.............hhhhhhh.........................................................................................................................................................................................................................................................................................................................................................................
>A0A2P1GMF8_2_A
RYNSQKDARPKRNEVGHKCVKFNNEPQFEGHEPTLVTTKDDLNTFLHAAKHHWENESKLEQRLRELTLENETFKAQLASAERSQKVEAKEFDKNHERASSPRKVVPVPVVKEDENLLYKLWNWLTQANVDTLGQADDLLRRKYNADLGSLDSAESTGHGRTLAPQRRIKGYVNRDGTPVFGKIRTLKGKDEDGIKVYDTLYKSQSWRAVTKGPEKDTFLIQDGYYVQQRTKRQPEKCNTCGEVTTSTKGHDDHSHDGAPQQYTPVVCDNTPGKHCVHYFCGSKLGECKVANCGNDWCKTQSKNPTCAVGWWCTLNANHNVKLTQDPITKSEYVKVIGRSNFNMSARRLERHGRGTEQFLGLKNDTQYVPSYWDDRCYSLALEKYVYGKAQQLTAEDHEYIDYALEREYGHTYGSRPIPIVDTEKNLDSHPGFPIKKHHKHEREFFEEEGLAPYYHCMDHLKNDDLEIFWYSFPKNEIMKESKASIGDVRFIQCAPCTYTRVGAAYETMANNSCKERTWTNQCQVGWNPLCGGVNAYLQRFNPCKQFMEMDWTRYDGTIPVEIFQKVSDFRVSMMDLTPDELIVYKNYRKHLINRKTIFTDGSVVEITKGNPSGQFSTSIDNCMFQTCFIQLETRDYHRSIGIELTPEECYNTTVGMSYGDDRLTGYKDIGYGCNAPTEEWLPAYYKEKFGMWVKPENIKVQTTLVGLSFCGFTIHRSMNSNQFIPLYKTDKIYASLSDPANPSADFETLENKINSALILTSFDEGSHASRIRAAAVHLNKTTGKKFFDSKLTKTMLGGPKNSRDRVHPLL
..........................................................................................................................................................................................................................................................................................................................................................................................................................................................................................................................................................................................................................................................................................................................................................................................................................................
>A0A2P1GMF9_1_A
MEAAKSKIASKPVMADAAAIVPCESTIHKPQLDKNVSTKAMDAVLKSHEASTSTHEFGPNVRKYPVNNGEEHKTLTDKWIKSPFKKWMDKPTQWVNSAETKWESMFRILLLVILLSLVLGSISWTITAVQNSRDNAGISDLKATIVDWENRFTEQGLMLTRLKAEMTKNLAKQNLLKAEAVTNDLQKEALEANSKLMKDLEAEAKDYDIIFQELTNCRFEIETGKEEATTNLGKVFSTLIDIKTAKRHYWHYGLWVIVAIISALTHHGLTVRAAIRAVANGASMGEPGMCPGYYMFGPAAALFFMHWWQTGIQLVLFACEIFVLLGEKKPIQAAIFTTAIALSNLAGGLFHIYVGAEESTPLMAVCMQTLMMLIPWLMKAGVWSQGEVHAISTPFGKTVHHKQNALQHWIWNRLFQTDPNPIGQGKGQKMSKESAWEWVAQTVHLPTVTKLENAPKIRLEADFGQPWISDAVAEKVTPYSVLAANGKRAGAAFHFMGTLVIPMHVWEAVGKTSIIVVESPDGKNRYQTKQVGTVQTGGEKMIAFEPIPGVKSLKKSKQRGTVLAFSRTRNGTEENGITTGVFNTIKMTHNTTTAPGDSGTPICDMFGMLLGVHVSSSPGSNHAIYLTDEEAQKAPDFVIEGGCACDGDAYECSCLPVYSATFAAEIQICAEPDEGPCVPPMVRPTGGGFDIQTTVSPSDRTSLKNINTCNTDVCAPQEGPAKCGAGLFAQISNLGLDASYTVKEAANPWKPWPKMESLNPFLPNVPPKEKLYV
........................................................................................................HHHHHHHHHHHHHHHHHHHHHHH...........................................................................................................................hhhhhhhhhhhhhhh...........................HHHHHHHHHHHHHH.hhhhhhhhhhhhhhhhhh.............HHHHHHHHHHHHH......................................................................................................................................................................................................................................................................................................................................................................................................................................
>A0A2P1GMF9_2_A
VETTNPTKAEEVQSVKTMSPEIETHSEPEKALESNVRKFRPKRFNKANRGNKKLLTEEEYDKLVQSGLTKQQIREIVKQRLAQKVGKINYDDRDHVVIGRGYSQEAHADMVEELTEKDLKKLEFPQFPWQVGSIFLQKDLPIRDITVHNGTDTYRLRVFTKTISEQDIYSFFKNMTKAQLTEVQSLLCACSDCSSLHDTASLADWYHTLSPAEQDSRIFTDKSIRTTKAGLTLYGQEAYSGSKNRVTAWPDWSGPIREESPGIYVPDPIPSYGGKSGICEEPYCNEEGRVWIPRTTNFAWEQPRQGPILTEPEGPWRNFGPSEWTEAAYRNTLDKHHYTKPSEFLDPGAFKAALEKVTDVIEQHGKSKLLEWDEIEKPTDTSPGYPLLLDFSNSYDVYQKYPYLLQDTWDDLSEGYWFSWYVFLKKEQLSLEKREKQDIRAIYVQPDPTARIQARFDQDLNSKFKEQALQNHMAVGFNPFQHTDALVRSLRNPNYYAEKDYKRYDGTLPAIVMYLIRYLRWENLMYMYKTEENWKVYQTLTHCIVNKLLIHATGETYYIQKGNPSGQMSTSPDNCLANIFVTTYVSWVVYGRVPYSMVFYGDDTLMGYLEHPRFEAEAHILATHFGMALPPEKAVVSVEPDGLTFCGFEIRRKRGVYVPVYKPEKIIANIWRPVQNGNRREVYWARLVSAIILLWESPYRDIPYDLLKMEFSDDPDFPVLDAGFFNDVYWGIEMEDGGPKMNQIELYQISSLDSNLVFPHIYGEANSYREKRQK
......................................................................................................................................................................................................................................................................................................................................................................................................................................................................................................................................................................................................................................................................................................................................................................................................
>A0A2P1GMG6_A
MASQNNKKKPDMGKYKGKPENYDPKKAAAGAAAKKGSSSKPKPATGQAKPKTKDGTWKKTETGTGRYTGETLYGLIKGSPDDFETLTYSTNPLVVASEGQDKFLKLETERWSRYKLESFSLELNPMLGKNSVMGTTQLVGVFDNPEDPKGPKTLNSAKKCIHRDIQVGTKGSCKGPRRTDIWYMINPGGDLTNSTPYMMFVALSGKTVRVYGDGNYDGPLSQVVVRYTYLFSGPKDAEGRGTLENVRVEDSPVDLVEEAGKPAVMVVNNTALASYCQRTESLGNPRGLGTWVRKGANILSGLFGVASGVLPPPFNIILNGGAAILKIVAGSTKTTSRFYIYRTMEEAESDTPIVTQETGVTKLRTGLNGAFRQLNHPDPPTWLGGDGSGPGPGPVIPAEKQMYTEFGFPYLGSELIYFTVPCKTKNGNMQPLIMWNESTPTMSPLHYLNDAGDIVEGLDHNFYKTNVESHAGGPIDVNQLLVETCHGYGPADTRRSMIDVLTNATVVNCKVIFDGMLVSGCLFGPESMTLSTAGILMTRKGKQYNAMIFFREAWGGHHLWTVSSTNTSESLTPRPGMFVIRRHEVLAKMDTVGEPTSAKADFETASPREQRLMLEYLEQMRAPLESEDESEPEETNSDVE
................................................................................................................................................................................................................................................................................................................................................................................................................................................................................................................................................................................................................................................................
>A0A2P1GMH0_A
MAGMLAGIGAGAASGGVNGIFQLGSSLGTAAINQQTTLKSQQLDQRFRLGLIEQHKAALTAVGLPTHLAFGNGGRGRVPPNTYVLQGSGSHISSPYYDFTFASRKSQNGTNQSGYGKKSSTISFANPVYDPNPVINLGYKPGSSRV
.............hhhhhhhhhhh..........................................................................................................................
>A0A2P1GMH2_1_A
MDLDFVLQIENAIKPSALVWTVRQLIECDNARQVFAVLAVAHDIWGSTVCVATHKLIHELLGPLILRKIHGDEKAETEVKLQGDDTKVNLEDVNKVASALCKDPASTYRIPKFTPKDSCPQPSVEGDGTTSKVGDAIRDATTRVKVAANCTKKAFEPVINMMLDIWKATKELFAPLLAVVAGAFIALGKLCPGRSDVRKVSESIVSWAKHRDFLAGGHDKELVLGDVLKIITNIRATSPECADVNDVRAHIHQMDTLLDKVVLDPSILVKDPSIEPALNEMSLVAHGYKMMNLDSSVKTALDGVWDRWDRVRHANKTANFERVQPVVVVLAGAAGVGKSHMLASLSADLADRFGSKAVDVWDCNKTNQDNISGVAPVMHMEEFGLVDPVNDVKNLMGIADTRRFSPDGDLITNKTLSVQPRVVFVTTNKDDIYASAEFKAALGRRVDLHYKVSRPVMEKWYVDNPGCTPTQAMLDMWYQNDPVLIQLPRMACDWNGGVWDINGKKTVSQVKPKVVTSRAMSREIKTLVMKRDATFRNKMQDGQMDENSWLITGKPGSGKSTLLKHISDRYKVYDDPQFKDGVLAECVKDVLAGKEVVITANMKPLVTQLDKFDAETQAAFMRRLKVVEFKFRKQSAFCRYTAKDIAVNGWSTCVKIEYDGEKHSQRSIANVINASVREAKHDFTLPQVAELPANATLGVEITIPIQDLATKNPISALASVKIHNTSLMKLRLPLVKVFKGMNVVKGDELGSIIDKINVAEIDWNGEPTYARLVEGVVLAQSVDGKLRATSLNEEQQQTVLKCSTNAGGSFFSNFEFKPTKLMRLLTSVLWSVAKLMLVSTTTLPCSAKLQSPDYYDDDIKPKRRTIQPSRGYGKGPTPEYGDAWGDDAEVDYEEVIDFQTLEKYIYPVFDPNGKRISWAVQCANYFYMNTHAKDLARRIGVDPLGPTRATTLVHSDVTRLVPSNPPKRAGSRVSMSHTFTGETLYRISPDGSRAPVVVARIGYIPGPGMSKMQVVACTGAETHPGDCGLPYVRVVGNQMELIGIHTGMRGASILVSPILAHIQTQCKINEDGTFDECENA
........................................................................................................................................................................................................................................................................................................................................................................................................................................................................................................................................................................................................................................................................................................................................................................................................................................................................................................................................................................................................................................................................................................................
>A0A2P1GMH2_2_A
TGHKTQLVRTQFPESFCSERFLPSAKSHDGCSQEQLIRDLMEPVLCVEGPKRDVSQPTLAKAVCWSREYMQTFGTHPKWALSATIKSLNMSSSAGPDYGKMKKDVFEEDMTTIKRQYRNQFFAGIDLPDSRCSVVIKDELRKSAKVCDGASRLIYAFNLHSLVAAKMLIGGLQSHLIETAGSHMFGVGIVPIDESWNNVFEPMKRMKYIIDADFAAWDKSMDHSFVDLCIEIFCTGVAEEWRTEAIMVLKTLARPLTQHGFTRRGLPSGLPATSHLNCVMHLIMVNYALSRVGLDSYGSDEDTRMICYGDDIVLATNHKQVLSALIDTWRDFGFTATNAAKTGPPCAVPFDQVTFLKRKMVTTDSGMIVGALEKSSITRAMVWARTPVPVRSGHGSIVLSGDALGERIRCIMGEAALHGPSYYTEMKRNVIKACGDAKTRIPFVIKEFNKFAVTHYLKSGEDTELLGSDTIGVLRFQMMESQSNNSEMVTIGDTPVQGPGAGVVSAITAGTVGMEQATGSTGAVVSVDPAIYTRWATTENLIFNVNQAMGPGTILLTVQMTPSINPYTRHLAQMYNSWGGGFEIQMFLSHNAFVGGQIGASYIPPGVEVSALTLQQLLSYPNHILDIMTMSGSHINLEDIKRINWHVVGDTSLDGHGGTLVLFVANDIIWAGTDPVGVTGRLMTRPLPNFMFSFLKPPAGVGDGGATNDAFGPALGLAMATPCVGVSSGSVMTGIQIMPVSEGAPSATRINVVDLDRADNTTNTILNAAKSTALTASFGAEATFSGVIGSWLKFLDDAGNEWDMGTNGSLTMPPNVSNRQTTANSAVTCLLTQMGSGSVRVVSTNIRQQGTEWWCAHKLPEGTIAYINFALVWANEPDPVWNFQPGTSESVVAYTNGSAYRPMADCQSLAMQELITKVGGDANPGEVFLYRHLHNGIATGGEFKVYFEGVITTAAQAASVVYPGRNDFVFIGRVQRDFKPSGPSTASAIVNQPQIEEVTKCLQQLQVLLPVELRAQFQQSLDSLELRRSLTQTPGTARFSLSSNPTSGQRERRRLYNKVALTPRSPGSGLAVHMEQPQEDY
.........................................................................................................................................................................................................................................................................................................................................................................................................................................................................................................................................................................................................................................................................................................................................................................................................................................................................................................................................................................................................................................................................................................................
>A0A2P1GMH3_A
MSGNQPNNAGKPRRKPRNQQKKKQQPNNEQAGQMAKNVNTRKRTARRRTRRGPMRTTAQPQTQPWGTAGPHVPPGVTSRDDRADTFTFVVGKVPGTEDDWATPVTVPLNPRVLAVMSKVPRLKVMSNMYQKYRVRSITLDATPLVSSAGVSGTMLMISEGGSANSPTPPENVNTCKERNGSVCALGERTKFTWIPPSRQYLCRPDGDVSETMPGVVFVSTFLPTTTVLDGQPYRRPLWVISATVQYDFSVFEDPAKNVEDSIISEPLTGKLMLRQDETGAPVLTGDTVEHLTTVQMPHELSAVKIPKNTKNGILLATGILATASAAIPGPLGILLRAGCAIVKLVLVSIPSTGQNAEKTMVPALKIYGSVDDALEDRGLTAPGLTPVEIAADGNVTTLSVGQNPITTSADVVNNMETPQVQKATSPDTFVMVHSFEKDQQVATYTSATSMHDGVNIDNIGKVSLATSGWTMPKLTKAHIVMSNPDGNIWYEGPIVNCPPNATYNGKRCVAWVVKRKTTTNAEWFVIWDVTTADVKIQYKNNTTVTAVTEVLSGVTGTATALWRQSLSAEAVADSS
......................................................................................................................................................................................................................................................................................................................................................HHHHH....................................................................................................................................................................................................................................
>A0A2P1GMH9_1_A
MSLSKCETPDMTSASTDMVDASSLLSNLNGLIIDRKKRDWLAIASSIIEALKPTTLVNVLFRMTNNFSVADWICDLVILGELYAPILRDVWPVLKTAFMSLNTWVCQKIVENTSDSREPKDSKDPDEDRKSNIACGGAPTGTQQCPPGYTPRVFTPDEFAAMFEGRSTEDDFEDASTEFHANPGTWADVPETIVWMLKFAWSKTSAAFIAMGAAMMTACVTIGTIFPEAKTCKKAMDRMFAFFKGGKAVRDAANDSAIFYDAAKEAIENTLGEAEPPEWKMHVDFVRELSRNIDMHPQLVRHPAFPIMKLKESVAHLDKCAQKEKGAKWSYFNARADEGRALLNRLRKILDTRTPRPQPYVVLLAGQPGMGKTTFVNEIAAAVNQIFGTNGYDTFQCGEDHHDNLLGSPVLVMEEFGLHNKEEDLIALQRLADTSVVVLDNDLLENKGRKETPAIIIVVTNHEDIAKGSKFPDAIHRRIDLHLHVRCDRLIKWRGKPKNQGQQPSKAKLKELFRDGTQFSRLPVGAKDWRGNFVFGESSGWINPVPMSAGLITRNAVSEIKERWDAILKIETPACFYHSSDFPVIVFRGPPGTGKSRLAADIPDAVVIDDPWRDDETWKTTIGAIIGAEESEKLHIITTNWQPWEERMAKETGDVQGAVSRRLEFYDFDWNRKGWVYGKYTVADYHEAGWSRCVSVRHNGVMQSRLQIVETLKRRRPTPKRTTDCDVPTDSVAFPRLATTALTVGQLACAQNPALLIKSFNIIGGMSLSLLKQLGTIFKQVKFKNTIEFTPSSFVVNINDSRIKVEVAPCSVKFGDATLNFISVEGRLRVALVTTDTVTEKTLEDCQIRAPPMVDPQVSRLFVNLAMTVTGAVTSGLRLGEQFHSPTKDRSQYAAWSGRRTVSVAPRGYADEESWETKNDWLAEEEMDYGNIRLDQGSKDYIIPCTRADGSAAGWAFSHKTGILVNKHVLAETKKIGPKPLGDCRYMNIKHTDFTVVIPQGGNPYKKATMPFSTPKEGEFIQRHNFNGTVDPGRRVLKAVTVHDPSGHALRVFTVESDDSKPGDCGLPWFRVVGNSLELVGLHTGVRAS
.................................................................................................................................................................................................................................................................................................................................................................................................................................................................................................................................................................................................................................................................................................................................................................................................................................................................................................................................................................................................................................................................................................................................
>A0A2P1GMH9_2_A
KVMITPVSTQDVSWHSGNKNYTYIRKTQYHDIPQVPQDYRPSDKVWGEPPTAAEMTRRACEVFFKAPKTNRVCEEAVRGAVLLLESSFDMSERRSWSVAAAVRSLDQSTSAGPDYGTVKSEVFDQDGAPLEKYARQFYSGLRGLPDSSCLVSLKDELRPPNKVAAGATRPIFVFNVHSTVKVKQHVGSGMASLMTNAGTHPWSPGISFCGGGWAAMCKELSRFKYYLDADFGRWDSTVSHGLLDQAINVFSHLAPTERQAEVRAWLSAMGRANTQHGVTRTGLPSGVVGTAHVNCTVHVLVINDILIEANRAILGELGCPVVCFAYGDDIIVGMNDPGLAQTLIDGWARRGFNATNAAKTGPPCLTPLDKLSFLKRGLVQRDGEWYAPLDIKSIWRSIGFARHWTRYDHTDGVQTTELTGGRAVNAFQSFFSEMWQHGRGAYEEAKKILIEHSAKRAQRLPIVIPPYERFSPRDVLLDQNAGLGDTNVSILTVRFDVGGKENMATIQSNETVIEGAPAPGGEAVGTVLGMPGVSSGLAEMTAGIETAAGTTGGSSSTMDPAVRMRFVAVPGGALSIRTTTTVGTRLYLTRVDPGLNPFTAYLANMYNAWCGGFEIMVVVGANNFIGGKLLAVYTPPQRDPTGYSLDSLTAFPHAVLDIRLMDNVTMHCSDIKNVLWHPTADLTPQGSAGYFSVWLLTNIVTAGNAGVEMTLDIRLFARPSAEFDYQMLVPPVLGESGTSPDVALREMGHALSVPACGSGTGTVVDTLLVLSNATSTVSEEMWAGVVSMGGERILPYSVGSSCAVRATALPSGVADTYWLKFYTDNGDPWDIGEHGGSNTLPYDFLPRQAGSDANGQIFWWWANTGGPKQAVGTLGFGAVRNVKPKLTVSSGQKIDNLTGMLNWLPTGTLLVPNGRLAPVPTFTPNNGESLIAYASVSTSNFGILNLSTRAAANLRVTAPRELPVGTCAVYNMMDSTGTTTVQCKLYANGVMTTGGTKTAIIYASPVTFEFVSIVGTDYKLNSPTGGRDVETVELLRDLRQWLVCSQELGLALPLGASTASSNLEALLERQRLTNRPRSRANNLTNDSDSD
..................................................................................................................................................................................................................................................................................................................................................................................................................................................................................................................................................................................................................................................................................................................................................................................................................................................................................................................................................................................................................................................................................................................................
>A0A2P1GMI0_1_A
MDDTNIFQILCPIPFSSVTRDVITRKVYVISEIKVTGPRVRVNPTAIKRHSGEVIFKNNIPLRKDRLGWSSDRSTPVKTTVEEDKLLKVTLCEIEGCVEVKKEVQKLKIENSKLKQENLLLRQKTNCFETTDNSEKTNIAMWKVIACVLLGIWVLGNLPCGDAATPPEGTTTRAPEALLRHQWCKDKPYYCQFTTLCNEWCKDDTIIRRTSARISQKYNAAMYGNWKFRDYLPKSPTSKYTAKVVRTVHDTAGAFSDKVFGPAREQVVGTLQWVFSYECMLVILTSLVAGRGFYVIQVLIHVYWFAKAIQKDEPSVMRECGLLAIALCGGYSFLARYTVMTALSPWTMVVVLLASTSQADCVAAAVLMQVIITVIILAAGMYQTRPVVDNQGNEKVVTLSMRDWLLAVSGDAICNLGVVAFMQVPFLVVLAGFFIWTCWYGMQSVDTKEYSYDANGATVRVSRRKCRRATFPWVTHQAKKALGAVVTEKVYEAAFPIRSDDGNIGQSFLMGGKLCILHHVTAGKGFSVQCAGQWLKNTGKLLKTVDLGLGQSLLCYAPMKEMAGKSNCKWTNKSENGWNMVGYINPEDSRREVVIYYAHWKAPQYVGVYEHQPGMSGAPVFNSAGRVCGVHYGASGIEGLALALPLIVDDVKEKNPDASAITALQAAYTAASDDLAKAADLKRLLGFASKRSCPPEFYGKMREFGDWSFIPDDDKAPVQDTKEQRKSGHLDDHDEPASKRWVANQLENFHAHMEEWFFDMFHERYVDYVEQKKHKSLLKGKGMKKVATKLRNRGGLVHRGDLRKAGLGGVNFGKQFTEEEYDDYM
.................................................................................................................................................................................................................................................................................hhhhhhhhhhhhhhhhhhhhhhhhhhhhhhhh...........HHHHHHHHHHHHHHHHHHHHHHHHHHHHHHHHHHHHHHHH....hhhhhhhhhhhhhhhhhhh....................................HHHHHHHH.hhhhhhhhh........................................................................................................................................................................................................................................................................................................................................................................................................
>A0A2P1GMI0_2_A
NKGMETGALRMLAIERWLEKNGSEAGSDDSGESQTYADHTEQGLFYSESNDAKFTELENKIADLEAACQTLRDEAKNSQKKVSTSLRRIKKKLPRNVDVDENDFQEIEQALKLSVTRWNFTPDGPHCSVEKHEMPERTVKTILDSQNLKSSPFCVTVMEDGDSDDEDNTASVMLSGVEVTNACPGCLYCRVQTADYVPQATKKQPVRAKCGETTVCYTGHLRFCKKGCTETDMPEPKGPCKKHCRHWWCHMELEKNGKPCERDDCNNPFTQERKKAKTVEKIEKEQGKKASGKTKKVAFEGTIVPDEFPGLIDNPGSGPGVKLTNSWEEYLIFHKPEQLGYGFTSRCDFLNMVGRPNCDKTPRPLIENSVWGPHQMTNEDDEYIPTTWDGRAYVKIFEKFRAKNRNKDLPSDVNELAIQRLALEMEPMANCRRVPYELTTANAKSNPGYPWRICYATEEDVRLEHGYLPVYDMARDRTRPLWYSFLKKEMLKRSKIQDNDIRMILCPPWPFKRIQASFDEDQNSKMKDHTLTNECQVGWCPVKRGLDIRLRMLAHKRDTFVTVDYTRYDGTIPIDVLLMVREMRADHLEIDDDDRDLLNWVNWNLLDKVVVLANGKVVKVTGGNPSGQVSTSIDNCLVNTYITACCNIMWYKQCVGELPTLEQLLTWHDQLVYGDDRIGAYNTSMCPVPEAKWVMDFFSDYFGMWVKPQNIVISKKLSKMEFCGMKFHLDQRTNTWVGVYKSEKIKAAIVNPVKPVDSPEVLKAKLGSAKVLCAYDPVTVSWIDEKVRAMDMVCDTDFKVPTLQEAKLLWTDQNELKDFSNLVNV
.........................................................................................................................................................................................................................................................................................................................................................................................................................................................................................................................................................................................................................................................................................................................................................................................................................................................
>A0A2P1GMI1_A
MEQRQRRGRSRSRGRLSSENAKVKVTETVQLRARSKSRGRSRTRSGSRPRKGILKSTTRVTAVATDNSRQKKKKRKGRRSRSRGGELAHVERELAAVKKKVAGAKVEDSFKTTVTIGIVSGNTNTDFSVQRQFHIPLHPLLLKEQDARAGQTPLADRAKNYALCKIARCHLRFMPFVNMSQVTGTLTIASFDSDGQAAKALTMDTLLARPYCEITLGQHGEWSVPPKFLEGPIQGWFRVDTNDTAEEAVPCAIDVHTYGPTYNLAVAVTGSTPPTEPLPPITQLPPYPGPLYSLQMSVTYLLSNYEPKPGLAELEQITVPSATVNVSTDGDQQLVIQTPSTAWAAFNELSAKKEHHISPHYKHPGYKAVAPSQGLGSTIWSLADTVAETASTVLPGPWGWLLKGGYSLIRRIFNPSGVLNADVPTYKLYASLADAQRDVGCTNDVPIENPVTFPHGVVKMSQINNTNVQGGTSTSNWPGAPQPGDGSYPLAIDAPQHLSLERQATPVQYLQSNIGTATVAGWTQIWYATEYSWRGVSDTDPHVWVDCQRATANLGARIAMRGYGDPEASVFAGMFTTVGSPAFSCQRVVLINGNRVDQNSCFIVRNAVSWGEHTAPESTWDCRPIATLASLCQWLRSQTGEMRGPFGRLWLPTASYYPVNIRTQVPNPSGGSRLAWDFPGQSSGIYLPRSWGLGTTYEDASNVFVAPGAVINDALTRTQASSQVRANKQRACVLVNIVTQQAVVIYSAYGRPCPPQQTGATWTIVQNKNPWSLRQGPGTENGAVVVTNHDIDDPVPTGSATETFSFIFDSWVYVTIPAGPVVDLRSELRALLAEMAMPVSDYPPIASEDVRLPSSEDQESSEGSSDEESFVPIQAPTNTGGEDLSPGAECPSVDWTPELIEQMKKLFKNK
..............................................................................................................................................................................................................................................................................................................................................................................................................................................................................................................................................................................................................................................................................................................................................................................................................................................................................................................................................
>A0A2P1GMI2_A
MKIAKTMAGDKKHKDQGAKPKVAGPKGKGSNKKTSKKQSTSAGTLKAEVKRTEKQIKSIKKELKNEGPKPDNTFAADIWMGDIDGSQDPICKVMTINPHPLLCKSNTAGAKPTPLSVKASQYNQWRLKKFIIQAQPLCSSAVSGTTILMSWASNPGGNQEIKTFDTLLCTPHKQAPTGRSCNFTITQRQCNNNSQPEGWFLTDTNAGPNRSQGWDVSIYTVGAAENMYTNTPWSKPLWRITVRAVYQFANYSPEAKQIQLHNEMVDEEVTIGTDPEGDMVMQTNSPTLRYIFREDDIRRAMSNGGENIGETIVQVGDTVVDTVATVTGPWGWLIKGGWWCIKKIFGYAAANDGDSYKIYPSWEAAAGNSPCHGGPTNPVKRKSRYNFQQLNNPNLGPDGTGSGLNTIFETQIPTPYPIWPATGAYSVGYPDENTQMLHSWWKPLDLVQSAETQYMNTILTREWVEETKMHSVVWAPQVPGWNGQGSEKNLGLRQPRMFHEITTEKYVPGAPSFADATIPLQQLLYDVRGKKFTDVIRDADPRWHIFDAQGWNMNTSFKFKFKGVCMPITAFTALSQATVTQEWFWADLEGANKWFAILFAYHVNDSKILGALPIVAIESGPLSTSTPAVQAVRIPFRPKAEDALPTTLEQWKVFFQGLRDPLYDIPEESGEESEDSDSIVPANSPTGSFTPIHYDEVDELRRKLEALELSKTAKR
...........................................................................................................................................................................................................................................................................................................................................................................................................................................................................................................................................................................................................................................................................................................................................
>A0A2P1GMI6_A
MCAAAFASLAGSLGGGALGAIGALGSSGIDAANRLQLQNNEQSFYREMLERRIQAFKDAGLPESSAFLGSGGGSGLALESRGVRIMGSGYVGPWLAASTGFRSRVAGLGVSSSYRT
.........hhhhhhhhhhhhhhhh...........................................................................................
>A0A2P1GMI9_A
MFAAIAGSAAGGAAGSVPAVIGQLGAQALADSNAWNRQVLSFQQSNEWATRKEEALQQGGLNPALAWLGTGGAHGAAAGGLLTPHLTTVAHGTYHAPPLLLGSDNYMMHGKSVRRDSVASTNSTVSSRLSNASHLSINSNFWNPRLSFNMAEQNGHDFTRRSSVASTVSYNALRFK
................................................................................................................................................................................
>A0A2P1GMJ0_A
MAAAFGAAAGELLGAAATLGGTLGAARISADNQKYLQQKDFGFRQGIIDQHRLALSQSGLPAYMAYQSQNSLSTLGANTYASPNTFVSYNRGSTNYRPYATYSFSDYQRSKHTGASTTRGSAQSGFTNPNYASNRNPFATDGNNIQMRPVNYSDRHNFPVVQWHERGQSDA
...........................................................................................................................................................................
>A0A2P1GMJ1_1_A
MFRQQIEYEHNSYGLLPDLRHYIKHDSCRPVKVDPNNSKMITMEQLSYEDILPLTSEERDAEILIQVLDVITKNEKVNLCIHLPGGTCYQVFFYEPKTIHIQLTPTLPKFKENYIVGFIIPSVDVETLHLRAGSKDIRGLYTHKQCSLEYSDIYHITFQLPLNNEGIITCCINLSIMSMEPDKVLHRLLRMLTIEDPYQTTLSLDSYNPHIMFYLLTQCFYFNACAHYGHETCLYQFNPASITVHFLIDTDHNTIGPLVEKASYVGVEIQQQPLPLQNVIKFSNKPAPSSSYIEYEYLPISTEFATDLKIIPQIYYRMCSLNDIPTIQLKTNICNTIHDMIAFIMSDPNVETADILNMTDLFSTMGINKHIYHEQTKMSGTIVHAIALIYGLDQCCIFMINNSSEADICFKAGNISRQPTHLITYKNGENYLHCTMIHGLLTLQPRHIEDQEIERDLLSDLNTAFTALCRASEQSDVTVIYDTLYTYYQARHDYIHYFTCIEMEIPYAPDVSLYGFLRNLAESDGCLTPLLEERLQSITKTPDGIKYNPEDRLLTIIDTKVGNIRYMEDRFRTTYKQILSPVLDLYPLRVDIVIKGIDLVAGTSRLSTVSDGTIALFQSHYQLTDKLERKYRNHPIFQEHGKIKDIIIKTNPWTSLSTGLQVTPSMYREQLAEYIDTCSLDSEMPLQTLALLANRFEEHIIPETIGHLSPHIDLDLFVNPASQKEKILNVWDTLPKKMEKNGYLLHSNTLDLKLDLHVMWTKNTASPTDNSNESKLLLWANEINNMSDVPSLFKLLFSSYLMMSAKFNIRELLALKSMSLSEFKTTIYYKSQETQPFIITPQLDFIAHGPGMVSMLHSHIHYRMKDKDRKKKAYTIVDWTSPHIKEYCKEAFDTFATPLIQFSKKENKLMRDMIGLIPNELRESECMHFFEDISVLMHNIPAIANSIPKNGLRPFFCGSTNTIYLVYFTQCVLGSGKTICYQPICFAENTEQLINKHMVETHCTGPNINMYIGKTVRLDKNRICKLSKAPMLSLILYSCLIENPKIFDAVALTNSIMMAFSITTSYLSIAEPVRYIITNNMTLLSNAVGYMEDKFNPCPKTPYQVHLLNTLRESMTSVIGIMQGAQRLPVSMISEEPMSGGIQINRVKTFLTNLPTASIEQLLKEVFCLYYAGKKDLHGPQTLQKLFKVPLEFQKQLDDQGGSSSIHDTNNPISFDREVCAHAIASYYYLNKDKLLGARQIIESRQGFLRHIGAIKTFTSNKSVLRKDGGYVPQSIISKSPNLSPAKRVKIRKAKLKIIDPVTGGTPWCIQPIVDKNDSVPLPVSARGKINKEYTSKLHTHETYSSTKVFDETYRYS
.............................................................................................................................................................................................................................................................................................................................................................................................................................................................................................................................................................................................................................................................................................................................................................................................................................................................................................................................................................................................................................................................................................................................................................................................................................................................................................................................................................................................................
>A0A2P1GMJ1_2_A
KLYGDIPFATMVDSMYDRGEFHTNLQFSVFPKGQRTAEDREIYIGTLPQKILLYYIESVFKSVGRFDEDEMISESGESKTLQMAHMRKTATLIAEKTNSVIVEINTDQSKWSARDCTDKFMLLVALLPCLYKQEKLLLIELLRLYTNKQLVIKDEVLSETEIKAIDSIITTFTNNFETNKVTISQNWLQGNLNYTSSVFHSVAMHCVKRLSEQYLRNDLTYCRSLVHSDDNTTTLCLRRHRLEKHKTTIQLKTFLSYFVNILRKFSITTNTKKTNIDTNFKEFLTQFNINLRPVPFWFRHLIPIVSDLPYTSYQDDYKAIVSKVAAALQLQCPPSVAKVCLRLSFYIAYRPYGMLPGQVNDPLKVWSTKRTDLPLAIGGQLSENLFLLQTVGPKFHDVELLARFLIYLYLIDLKRMDQTDTLPDFTTLCRYCQISQVTLLDIVNSNIDYPALALRYLTKSYYNVFCTVLFLHKLEDTQGTMDVPEFLQSDSILKFTKFLNPKVPASLISYHDFKTLTTQHEHGKIVRDYESVYRIINDFPYLTITRPNNYAEFKASVLYNYTKRSFLEGLSMQSPSTLFIDRILHHTTKCVIASSLVSYRRTITQEAMEEEKQYTTGSFTVMEALNTILSDSIAYVNNHHDVPQLILETAGRATLNIALSMGMVRGNHSFKKSPMVYRPLLPPVGVTKPSNPILYVIKHTLFGKIDQSCPFPLLLPGDTQILLDFYNKLNLYQEYLNIKKEYQTDHNSRYTAESWFKIQGTMCMIGFKYLLDQAGTKTFHYMGQHSYSYIGQLCQLYGQLWDDKLSFDVILQHAFRYKDSRAILSTGKHYTDVENVLAITEFLTNLFKEEKMGSVLMDCTYKGVPLREIITTLVTEYRSYNRPLTTYDKLICCIAHKLQLCDNVPLDKITPATTQIYWSKPHTAFRGNILMGEFEALMYHSYYRLVFRGDSEVLSSVTCELLKGQDHFYNLGEVERMVKTFLKEFTKRGGRLQTMSAKGLDHNAHIITRYKGRNGRDEYKLRTFHPGITHIVSRLRIKTSDYCGFISHNLDVKDIEFINNIYTARIKSEAGNYVIHGNFLAYKHLNANQFFFQGDLAPLDIQTCIQSVYLNPPVTLERTVPANGTYQFLNYANTITYNLDRFTLASYFKNRTDKKPDDFQVSGFDLNLDDHDLDELEQEAYNEYMITTGTDTMDLVPAEQPGGLTIKYSEDDALYQDLGLAMTQRISIHTTMSDAYETLTIKVTDEYIRAIRLTAIVADFIQDQIALPNQVNLKLIYDIIHKHYYLFTGCHFKPKKIDSDRLYELFKKFVPLINSNSVHKAIEDMGELVTTFLKDNLHWVYTAMNQRSNFLTDDLDDL
..............................................................................................................................................................................................................................................................................................................................................................................................................................................................................................................................................................................................................................................................................................................................................................................................................................................................................................................................................................................................................................................................................................................................................................................................................................................................................................................................................................................................................
>A0A2P1GMJ3_A
MAAIAAGIGTALLGAGSAVGGAIGAAHIASSTARDLQGKQLGFQQSVIDQRVAAVRSAGLPEYWAYDVGGGSPGGSRYAPPNTMIHLGNGPNVYSPIPNMTFQQLDQSGRPNRGTGRENRGTSGFSNPNDQRFAGTTVSLGKRPGSSFV
...............hhhhhhhhh.............................................................................................................................
>A0A2P1GMJ4_A
MESGHNEFFGISASPSTVQPRGDFAAFYGLDKGRGMGHGTMAADYALQYRDQSFMRELVNRKETAFERAGVPAAYAHGLQPPILREITGTNYTGISFNNFPFDHYRMLPGRRNRNPP
.....................................................................................................................
>A0A2P1GMJ6_1_A
MAVSKYSMETLLSVVKPINLLDIVTDAYRHQDVIGVVNSLVRLLELYNVLYGGPAWTYLYTKITQLIRYAWEGVKNWSKPKSKLRINAIKCGAETTLMKAFMGSLTNCAPTERDQAQVVMCVFEDSKDLAADLQRALALKLGQNVIAVVLTTDKDHVPGPESEGFAGYYSVSYATVGATVVVDPEDCAKMEALIAKQKSQLADGEQGPEEQTWTHWAGEIFDQVLGCGKWLRDASKHVIVKLVTAVIVGCTALAGLAGQTNVGAKVAGFGKGIVNTLKNLGTTKEMLPSIIDAAADLACGIAGTPDMSTKGQLVLRLQDIDKEIEGMISDLTVKRPITMCTPSQLHNLEDRMNKISLELAPGKENGGSLTNAICAVRARFVVLKELVFNVQQKLGFRMKPTVVVLAGPPGVGKTTFVKTLVAALQEELKGSRQDQITFGVDHMDGYAGHPVCVADEFGAKDLKNDAAVLQQWADDTPVTLDCDRLENKGSQFCAQIIIVNTNHENIYKECPFPMAMARRVDFHLFATNPAYLRWRTTNPSARATDDELAVIHGNNFEMYSLPHAATNWKGSYMAGGLTQSGPTAKITAQKLTEQVLNMWRQRRETYMKRLLDAGVGETPISQMIEAPIYVLKGAAGTGKSTMASQLDATKYHIKDDVAFTSATFDSFLNLINQNENGEVDPKPIIATCNGDSWDECLEELDPDKQKAVLRRCVFFTFSFQRKSLLSWYKAGDVTGENLSTTVRIHGPDGVTNAADLLTTLKALAVVDKPLFDCVVPTCPITKPVDVTLTVGLAEFVQAGKFTQYNATTIHKRKQDVMTFVTTLLAQVPLEASNYLSTDSVIVTANKSGILWTGDDIVVETPDARLCFTNLNNKLCVIKDGPENFTCVDGVYVFHPGSTSVVTPPQIDPNLVRKTCTDWGADVRAGLLAITALVNAGFCVAKDVTHSQWNFLTDAEYDAEVKKGAIRRRATESRYDAPDFDPQREYKEEPAEPGSWANESWEREVDYNEMVFQHGVHSLSKSILPVFDALGSKISSAVVARGNVLVNRHALPHITRIGHKALGECTVATVPNTDLAVIKPKSGTWTGMTDIWDGPLVPQEPVIMLRPTGPQQFRLSDTSSTLVVTDTGSWRLHKTMKRLGDSPTVRGDCGCPYFVIRNGKPYLIGIHSAGNSTVASFARIPGSFLVREPQKSQ
........................................................................................................................................................................................................................................................................................................................................................................................................................................................................................................................................................................................................................................................................................................................................................................................................................................................................................................................................................................................................................................................................................................................................................................................................................................
>A0A2P1GMJ6_2_A
MREERVFGKTHLARHPLHTNDTTYQPAVMGKGDPRCPNDRTTDEIINDSVAPFLLEQPLPCHTPEVVEDVLGHMKKFVKRKCVVYSLETALANQDLTTSPGLPFTRLGLTKTDLVDRCGESNQLRPKHKEVFMREYQKLFDPDAGVEVLVALKDELRKLNKIQVGATRLIFCSPMHMNVFLFQHFGHLFSQLKASCWESGVSVGVSPSDGTWHAMYMHLRSNGGLPFVADFTRWDSTQATANVRLAMGILVELTGFGDSTKERLRMVIEKNLTPLMDLFPSPKRPNRGLLSGIFGTSQLNSILNLCYVSAALQKRGDMLAINNTQLRLCTYGDDIVVSVPKGSEDLVDTLTGVYSEFELKPTNPDKTGPPTTVPWSEATFLKRKFVTVNGIVMGCLERESVERQLEWLRTSSAASYSANPARISTAPDMVITAGIQNVMSESFIHGKVYYNTMRDSIIQRARNAKYRLQVHIPNYERFDVLHAMECAKRFCESDFSQEKQESQHLTMDTFNKLQDYCQTNYGVQPTCKHAPCEGGWEVTTTVPWGAFSSSGASKQTARAYAAAEALDQVRDGLSMMTPQPRVLDAGADWIARLHVVCATMGVGAPVYEEKRGQTFVTTIWTKHGVKGLGERARRLVAKMACDYLGHLGFGTYAVPEWCEMDPSPQTSQSDTAPPGMVSEQPVLSILAPTAGAETMVGSTGQVNGMDPTIYEQFIQTPTGDFTVSSNMVPGTDILVQDVTPNINVFTSFMQGIYNAWSGGFDVRFVAAANNFIGGKLILAILPPDITPDMVPGTAALTAFPYEIIDIRQVEPVDLTTPDIKNVLFHRVGATGPDGKACTLVIRVWSQLSVSTQDVVSVNCKLLSRPSANFAFSFLIPPGATREDPDAQKDILEMVAALNNPRVDCRFGIHVDSLLAVANDMQQLDQPLGGLVDLSGQAVVAANPIWPTFDYVVNYDIDDKGWTRWGWIGPDGKVWDPDSAGSKYSKSIPPWFTCVYESPDDDKPHTFSIDWNPDIRTFATNVSKNSTGNPVFGQPQPLKTSGQGVVHFHMSKISRFTGNIQWENNESLLVFTNIQDVKQEMWALSTARSIQSRGKRPWTTDNCILMQMRHRDTGITGVAVKLYPEGFMTVPGKSVNTIYEGAYDFEFVSLVSRRFIMGTMANAFQRQINDTGIPQTMRDMMIQFEKLKIRNGE
........................................................................................................................................................................................................................................................................................................................................................................................................................................................................................................................................................................................................................................................................................................................................................................................................................................................................................................................................................................................................................................................................................................................................................................................................................................
>A0A2P1GMJ7_A
MAGLIAATVGGSALSGILAGAGTIGASLGTANIAADTERYLLKADQEFRQGLLNQSIKAHTDAGLPSYMAYNGQSGGNLQNPNLYARRAGNTGVINPGMAGPLSVLFSPEMANQGFGGTNTTASSMRGSTSGPMWNGSNWTNHSPSSSAWNTPRTSISSLSWDYGARRSTISSFNSQSSITPSRHSSNGSISFVPNGVKFTKPNSTFV
..............hhhhhhhh..........................................................................................................................................................................................
>A0A2P1GMJ8_A
MRFHQWNRATMNSSALAQVPRLYNREEILQHFMDWIKVEVWDMEQWLPIMRSNIGISHSCASWLTEKRLHLRELECLQRMLMDCNHQYSEKLRELITLASRSTTSPSTTTECYLEDETEIHPDLERQRLRTKQRHAESYAAAKSDAAMYCD
.......................................................................................................................................................
>A0A2P1GMJ9_1_A
MTSPKPPMRSLDNYVYWQGLMPFLDSDEIIDNAARLRPSVEPRAEDIECLSTVFDDEVVDELVENRRRAKQLDHASGPLEMNVRHLALFPLKSVLSDDGPVSDYLRVARICQPNPLMTTMDMPPRCARARFQRDQALRSLHQKEGGVLGDARALRVHQHLTPIHEGSVLRPQHEILCRTPVFQTGFSRSTLCTGHKYDAWFDDPNPIFAALGVAEGRRLIDAGHVTFHNRGGASGVLTEDPVEATAAAEDDGTETRHRVEDFLRMIKPMNLVEHVMAVYHARHASDIVCALMRLAELYDVYWGDSAYDEAAAVILSVINRVKFHASDGSSGSFTSGGGPAGLVIGARDPEASAPMAYITSLLGEKMAMWTVGGAMVLSMAGLVTWLFRGLFDSNVEKRRGRKTAGVADSLITTTATIRSVRELMREMPKIFGDMVVTTGALLGISVETPLNGTQRLVQDLYNTTEEVSQTLDTGLAELVLDRQRVAVLEAKLQGVSDAILGIRGTEMDHGAKAMMGHVASSLVQLRTRVHNMRNALGVRLRPTVILVAGPPGAGKTRLLNHIAEQLTAAFNLEQRHITLNLAVEHFDMYSANPIVVVEDIGKDLEKELRILHTWIDTAPASMNGDRIEHKTMQFVSEFLLLSTNELDIYGGLAHKDALARRIDFHICASNPARETFFSTAAPGVNPTDKEEASFYKKDFSHLKMLRLPHMARDWRGLCGDPPKVGKVEKIGLGGLVDRVKERHLRYRKEFEEIVDRMPERLKAHSGHHNAPIYLFLGPPGIGKTFLAKKATASKPEALLDDVSYSQQRWDNFRELVKLSEEDGRLIVATANTDAYWKLYNNMEPELQDALDRKVKLFNFSFRSWMGVSYYNRKHLEPEYMAETGVTWDAVVKIETITGAQVPQDVLVADIIDAEASEGDAGAARLLCVPPIPHDCEVSFPVEPKDVAGMSTKTIVSALGSVRATGRITTKSLGIVTARLMPVLNLCKSAEFTDLDSAWLFFNRQKVVSPLDCVARVQFIGATYYVVCIAGAPMQAVKNSGYLSVTTDAEGKQVMIVKTEFITDSAQVATVRRVKELMHEVSGARVLTQSIGAECLLNRTEAELMKHTSFGTILGACFLFGKIGGAVWTMYNSLDRHRPHEEELMFVDEPLETHVRKKKGGYWMTQEQYDAWRRAKYGEDNYTDKAIREARQREEQEYDERERTVVLGRKGARFTADDLSEDPRLWANHSGKMDYGEKLFFNDGSVCKVIIGNLVELTDGICGIGWALRVYGNVFVANQHVWDNTSGLRFPGQTVHKSDCEVKPMTQSDLIMGK
.................................................................................................................................................................................................................................................................................................................................................................................................................................................................................................................................................................................................................................................................................................................................................................................................................................................................................................................................................................................................................................................................................................................................................................................................................................................................................................................................................................
>A0A2P1GMJ9_2_A
LPTKIPAARDIRKHFLPDINQKGLIGSAGVALVRRGDATHYIPFKVETTYKGTVELADKKMLVGGYRMDPTPAVVTMAPYLAGPLRHSAEGDSGSPMVAVLPGGSVYLVGIHSMVGQTTGKMFCAGVCQGMFETYKFNCRDSTANEFGAIEAHEDYIEFGDTWQEVSGLQGVGKLKRQPPLPCESKIWRSALGRDGVTCGKEPAVLSNMDLRKPDSVVAHPDAIIRRNLALFGECAPSLDRALLERVSDSVLELYVEALTNAGARVEKFPFEVAVQSLDMLTSPGLPYSTLTHGGKGAIFQRVPDGEGVKYVVRTDQLGPTFKRRYSAMMGRAQAGQQVFAPFCCHLKDELVSSPKVRDPEKFKTRMIIGAPVDLTVACRVYFGSAYDAIMSVCPETSVAVGMNVYDWKWTEMGHELDELDAVCDFDFKSWDTTVPYDLVKAADDVVSSIYKRMDPAWCEKDDIARVMLGEACRSAIVAGGGSVYRLHKGMVSGRPGTAIINSIAHHIAMYMAILKVAQDDGLELTVPQVVNSTRLFVFGDDGILGADQSFIDHVPLWRIAQNLSRMGLKPTPGRKSGEFEWMPLSEATFLKRKWVRHGPRYLAPLERESILQQIEYTRTRRSHHFFMEPDVLVVPDEDDAAARVNAIVLELAHHDEEFYRETVNRIRRNARDIYLNIPSIPTHREARLLIGAGKNPVSMPGSLVGVGVFGDNRANVVADLQNNLKSTLRIRATNLAEDGDEISEAAFLFHSGGASGGAVGWGNPIYAPQRCIDWGWARASFGRSHHCPNSRDGGLRRNHRLGKRDGSGHAHDVRGGSSWAFHDHDNTAARDRALLSQGGARPKSLDILPSPNLQQLGGGVRRAGDLGSEQLLQRQDRGDVPAARSGPGRDTRGQLHGLPTLHHGREGGGPDDLHPAGRAGDAVALHRGYILEWERRDLSAESPELPEGAIGRRVCSRRPDNDETRGKLRLCLPCPTGVQAGDSDGGHILDGPPEDQRARITPGPDWPKDHIHGGARQERAGRGGLPLRSGEDGRESLADGIRRWHARKLELLRQGDDHGELNLAPQLDRRDRGLERRPAGGDGCGRSLEATQGAAGFPASTGGDQRGNHGGQQWPGLSAVQPRREQPTNCGPDGGQVHRAGAGEHAAVQGLHGADAIIPADANGGGDLDARECAAGELQAGGADEDRGGVQGASFWGKPSELRRANAGMLTPFRLPATSFGGGAGCRTTVTRGTRNGRAVRDLRRGGAHRGGDGEDVLQRDHDHCESAKRHRLHQRDLASLPGAGAGSDTAHHERRQARRVPRGDWESSSEED
..................................................................................................................................................................................................................................................................................................................................................................................................................................................................................................................................................................................................................................................................................................................................................................................................................................................................................................................................................................................................................................................................................................................................................................................................................................................................................................................................................................
>A0A2P1GMK1_A
MAAMAAAGLASSAMSGLFSIGSQALANKGQLDAIGAAYGNDLDMLSRKTEAFKQSGLPAYMAFGSQGSQSQNAFRYAQGRSGYSQPTIVLGDPSSYGNTKDSNRMGTNFGSYNGANAYKHINSAYGPFQPGPSSPNKQYGPITGYNRIPTPAQTPKTNIGNWRSHSKV
........................................................................................................................................................................
>A0A2P1GMK2_A
MAGFLAAVAGSGLISAASQLGTGLGQAQIQADAMRYQSDTSAKMQQSDFGFQRELLGRRLESFGQAGLPSYMAWSGVPVSSRPSTYSVSQGSGMGISTPSLLTNQMLTAAGNKFGLSRKINKSFSDQDWDDSSSLGSWGAGSNRSWGNTSSSVFSWRGDSSPSTTLYFNNASIGETRV
..................................................................................................HHHHH...........................................................................
>A0A2P1GMK3_1_A
MKCHMGFQTRTKLSPLPPDGCQWELQAGSLWQKIASWIMGKIRQNYVDVSMKLMGGTFLKDFKPLNILNILANTKWSATSIIAAVTLLAELWGSFWGFSPMDFVTSHGTAIVEWIMGWRLQGPVDAAAHMLTLAAAVVMALVKLPGTQIANFVNSTLASFSGVSSAVTGYQKVLEMVRGVFNPGKINYDSLAEAVLLDCEPWIVDLDLILNRHTAGLISDPGAVQVFARQLDHVISSLSAVNTRDCKTPASDKVRRALTLAQGLRTQLNATLASMGRRVVPTVLMLTGPAGIGKTTLAYKLAQQLAMCQDGTVNAWNNDIDHHDNYTNSTAIVWEDFGKSELRKDLVTLQNLVDSTAYTLDCDRIENKGKTFTSPFIVITTNLTEPVPADYVNAGPALRRITALVDCVAPAITKHVTENPGIAIPKALYKHDCSHLLLARRGYLVVDQYGTTLDGSVSLPVHVTQGDLLKMLRESYKQKVNDFALQGKGLNTAKGVLIVGPPGTGKSVLARRNVGQGWILMDDVSYSSERWSAYKEALKAMETGGPRVLATANGDPYAERLHAEGTELARAIERKVKIFRTAWLKKGWLTYHDVRSVESGTPWDQCVVLEPPVEALSAALGQAREATVYGSDLTPSSPMPTHALVHLPSNVLGVPGFLRSLSNLGTDIAADLALFRPHLERLSAMGNSFAAADYINTSVINCVSGKVVSARHPSGTYLQVLLGPGPARAQVTATPPAEALVSSASAFTLAYGGLFKALLPAWVKTVFDALDMLIKTAMSAAVVYDRVLPKAETRDPSLQAKWTSSRSMVLSDEQYDDYQDKKKRGLVKNVKDYWQNMNGPIVDLGWEPNAVADWLGSEEINYGETIKWDLESGVMAKIAANIRVLEVSGSRVGYGIVVRSGLMLANRHVLATSPTIEGTPISGAKCIGSATSDVVYVSHPDIRGNDISGLVVTDSYPIKGSDVLLLATNHIPMKSCGPDTRVVDGSHLTGIICKTTMSNSATSYFCPTSPGDCGAPYVCMKGGSPKVFGLHSAGSSTSGSVFCSTIPVQNGMNLQGKFSGHPIVGQCEHSLTENGSAYGPSLSAAFLPVELNTHCPALVGRCDS
................................................................................................................................................................................................................................................................................................................................................................................................................................................................................................................................................................................................................................................................................................................................................................................................................................................................................................................................................................................................................................................................................................................................................
>A0A2P1GMK3_2_A
RVSAPPSAVKLLRDQLAHYPVDGQRTDIARLKDQFVEYLRGYVEPGMLTFDQAFSSLDPETSTGWPFFQRKRDMLGDANELVAGTPLHTHLTKHYGLWKAGKLDGGLFTASLKDELVPKEKVYDVAKQKKRLLWCAPVHLSLVMASALGGVLTQLKQHVNELPIKVGINAHVDWTILARQLASKDYVVDLDYSRWDSSVPRDALVCALEVLLSLSGCPDVMANEITKIFRRPVQLLVGDQVVEVATGLPSGTPATSQLNSLVHWMAVVSIVNKKTGLSLVEIMDHMNMACYGDDGVYAFDKVLAKCFSVSDLVLGMQQYGFKPTSPDKVSAISARPLHELTFLKRGFVRHGDRWLAPLELSSLIRQLYWVRGSTSRDTTKVREAHDQRGVQLMVVVLEASMHKPKDYQVIAELVRQVSKIECLDISVPDQRAAYGMLQRAVIMVEESRKISSGFVNTDSNNSVLACDPLYEWIMQSKVMRAVQKDKANSSNSRSPQYRQEWSLQMMQPGQCFPPLPCRQPQNRQSMNLLEDSMLLIQKSTVALCRHLLPLLSCSPTKGKEPCCGNLLLDLNSTPSCPISPGCTILGPAIWKSRSSLQPQHSLPANLLLQCSPLESSPRVSLLTPLPDIHMPSLTLGTQTLSPCCSLTSVTSSIICKANQTSHPRSLCSSSLHSGPQETRHLVSLGESYRDPRLGLILPSLRPQGCLTSLQEQIFQCCRNLCSVLTSHRPGRSMWEMFRSVQPVFNDCHDIMGVLPPLVSCGGGTRDNLVQPATYKLPAMVETSLVCSATPMANHGRQEFLEDLYHHRYPSLEQHLMCQLGELIQLVHCGICHDSSHLQSVLTDLLLVAHTRVVSGPPHLWLSLHGTLVPVFHPGPRLNRHSMRATYLLITLPFLFLVNLLLASVRSHIQPLVTPISSAHRLPKWRSNSPLDLSRYRKALLSYSTWLTELTDRLLPSANCGLLVSLPQHHMARKRSQTLGQTLTLCTSRQCRSATPLMGLPTLADEDKILYDLLLTHDGGCFGDSGWERTLWAAAGDLRHWLDGDASQGVEGGGSHYSPSHAVQCGCDKSHTIALSLFPRQGSTGHVLVESGSPAAIVRTGWVAD
................................................................................................................................................................................................................................................................................................................................................................................................................................................................................................................................................................................................................................................................................................................................................................................................................................................................................................................................................................................................................................................................................................................................................
>A0A2P1GMK5_1_A
MFSKLSKTAVLEVEGAAKLFQKIKPINFCNLVGQLFACSTFMEATAILAAFMELYDLFWCSPLLSSALSTIADMVVNWWNKTSTPRPTADDNGMLVLGKRAYVHIGGKDLGVVQHLVSLLGLNVTTDPKLADIVVVGVVVVSRLATDREAAIDSLPTEVQCKPRYLLYLHHDVTPSFQLERSGDSSNFFFHETKGGWYEHAKNDRGLEKFIAWLNLHLQMPVLQVAVSDFGPDGSYFGYIVGAVIAIFGLVTTDLRGKQGFGSCVTGIMDHCAKNVKNVDTLSNQFPRLIGDVKDIVLRTMGREELTVHGRVLKKVELLFQQLRGFATDLDNKAPLIMPKKSKLNKLKAEIEAIRSELVGTTQNKDPTVGKMMGDSIDLYNKIMAKLDHITEIIPFRTMPVLVVLAGPPGAGKTKLAKHLAYLLTKDADSPNGDYETMNLDIDHFDSYHNSRAVIIEDIGKQDITKDMSMLQNFCDTSLYHLNGDLITNKCMGFTSEYIICTTNAVNLYKPSMTDPMAKARRVDIHLHVTNPALEKFCANNAGTHPRTPAELATIFKSDYSHLKLKLLPFASVDWHGIQHSSVDKGKKPTKAPIYEQAVQGIVNMSADLNRTRRGEFEAQVQMSGIVLNPLIRVQAANTPCILLVGDPGSGKTYTLRKCSLRKEFHVLDDISLSETTFDEAFQTIKAHELSSDDTPFILTANRDALNSILANKTPDIVKAFHRKIILTYSYKFNRSGMFFLSTYKPQDVLERPSDYDSMVTITDQDGVVCTITQVLDQIEATSSISVKNVLRSVPYIADFSPTAYVRTDSSFLDYANMTPSQALSCVVSLDSSLSMAQLTALFRKVVLQLTTENRVFRTEGDIIKFVNQNAIVVDFGGIIELQLRDIHFYIACEPGKSVFAFKKGVLTNVGQKPDGSYYIKEDVVVEMPASIRRVVHQLAEDEVDIPFSDTLLPEFTWLDTLLFLGKSLSAGLAIGALTTMHIRQARIEELSDFQMGRKLTKEEYDKLVGLGVIKRNPDIISAKDQRLIAAAISDDFEETTWDTFEEVDYGQRIEWESNSIVTLMRKHTVPIWGSENVQLGWGIRTDNRIICNRHVLALADSWGEEHHSIASTIDGKKTGSTNTDTAFFRLNESVSRVRDITKHFLTSEKQLPTGAAAFIGTDGCTVFIPAEIETFSTYKIANVKILGYKMLKKHSLACATPIKNDTQPGDCGSPIFTVIDGSLKIIAIHSGASADRFFCSTLTS
.............................................................................................................................................................................................................................................................................................................................................................................................................................................................................................................................................................................................................................................................................................................................................................................................................................................................................................................................................................................................................................................................................................................................................................................................................................................................................................
>A0A2P1GMK5_2_A
AFLATLQSGGVELPPVSVEVVLDRKPRVSAGTKIYRSPFHSGIENLIKEPCVMSPLDTRAPTPKTYAMLLNEQIQRFDRPHPSIDEDLLSECVDELIDWFSQKLRSKNYQLTHLSFSEAINSIDYSTGPGAEFVEQGVTSKGIMVTQDIFGRYHLNGKKASVFNALYSDLDIATKIHNARYKPLFSAALKDEVLPREKIYDINKFKTRVIIASPMHVTVMGRQLTGNFYDFFSTHPGTTPIAVGVNPHSETWTVMALELLKFQCHADLDFSRWDTTQSREMMMAVDEVIEGCYRNAGSLRLEQMRKFHEFMETPRVQVDNTIYQFGRGMISGRPGTSVNNSLAHMLYFIYFFKQRSPLVSADWLFDEFCMYAYGDDLILGMKPEYGDRFLLDYTTHLEEHWGLVPTSASKDGKPHLVPFSELSFIKRKFREDGHRFWAPLEVASIEQQLEFVRAPGVHDWFREPLRVAHMSEEGVTNLVENVLLEAHHHGKEFYDKIRERVIDSAASRQLKLPVLATYRAMDGFLKSGVPLSPQTLGYTQVKDSADIIQLQSFDMSTTHIFDKLSMDLAKLDLEMKCTTKLGDGKVTFRLEAAGTGVEGVGPDLDSARQIASSQMYEICADLFKAPIPQDISWVQILNSYKTAFVLTVEYTTSTNPCRPPTFTSTVTVGNISERATSTSIIGSRQAAARCMVENMIKRLTPVGIARLQSGSPALISCEDPPTLDDWDLDDDNPAAEWEPVDGQLQSGTPDQSSLPGVPANVVALPTEVLEVIPVPTPGLDATGMTVGSVNNLDEMVYAEFVGAPQGNFTISSEQPIGSSLWQGVIDYNLNIWTAFYSSIYMAWAGGFELMLVLAANAFTAGKIVIAFLPPGIDPENVVGDQILAFPKRIIDVRSAEPIVFVASDIRQVLWHRVGDSSPNGNGGTIVIRVLNDLRGSTDAPYTIQARILSKPCMEFKFAFLIPPQSRDLPVLTDLTDQVKIAFAEPTYAGRLTLPVNGMKTLPSTTQSLTSATFGVAGFDGKYLAGGSPWGSSNGRGPATVNTGGSITLFNFDGTASGGDEAPSDWAIDAHGSVPGQDAGYLLDTSDSSANFMISADGFFTTTAGPGAVTLQMHLDNLVDNTSSASAFTIPFPAESYLAFIVPQSHGSDLISLTTENWNQLAITGAFLNLTKSQCILCLIWDKTHDISVGIAKIYPQGVITTSATASSVVFSNVELRYLSVAPISTKPGLATARAFGYAQEFVPTR
.............................................................................................................................................................................................................................................................................................................................................................................................................................................................................................................................................................................................................................................................................................................................................................................................................................................................................................................................................................................................................................................................................................................................................................................................................................................................................................
>A0A2P1GMK6_A
MMEAALAIAGGNALSGLLQGIFGIGSTAMQAKASKEVAAITAQATRYNADVISRTQLLSPFSHAKAQQDMFWSNLDRQRQLYEQAGLQTNQAIYKVAGGMELALVGSNKLIAGRDTVNTYNHRTYRH
.........hhhhhhhhhhhhhhh.......................................................................................................
>A0A2P1GMK7_A
MTASNPAAIALICMGCFLGLVLTWGLADLICRCKRRAQKQKARRALPRLRIVSDSSALTLQTDVTSGLSSPNGSRPISRFSDCNLHHPWAQEKLLHIVLRETTPLGDIKLVPFLRLSHHQFSEDMKIMRSNLYGFVGWLRAECLIRRGSQQHPVWSVVQTLNSPDHRWAGSRLKGEGFPLGKISQAAVLAVLDVVVHGSHPHLGYALRHHIADTYRPGVRPRTALI
.....hhhhhhhhhhhhhhhhhhhhh........................................................................................................................................................................................................
>A0A2P1GMK9_A
MALAAAAAGVAGSAVGSAISTLGGIGSSLIARETQLKTQANSQGFAREIINQASASYSAAGLPSYLMWQGGGGGFSNSNGMMRVMSGATQRSLIAPGSQVYHSSGFGYTAPSQVTNYTEINNNKTQSKFTRGEVSPRTAAISNEFVRNGPGRVALRSNDEQAFTIRSFERFAPSRVPVRGNTVSSSKI
............................................................................................................................................................................................
>A0A2P1GML3_A
METSRLVCVVICAISFIAMMSLSIMIITIHTETIVAHLSDTSNGLADQSRRLYGQMSSVVTALQVAHKDSNAIYTNLRTNSEAMTEILHSFMEMQQLLADRPVAWSQSRACFWYDVKDITTQMNLNSAGPYSLDLPPRMADLGSYQLVSDTSSVSFFAMRSETTTFTDFFIELYRENQMGRRERYATQYIPSTVPFVAKMYSACYSALGPCFSMTADLTTLQVNVYCYNKNLKMWTSERRISSSANKVQGQPVVTCNPNSPLVQVLALNKAFGTIDFWAVRPGVSSELSFQTLPFGPWQADMQGLTLTTGCAYTSMAAIGTSSIKIMSTGMVRSPYNNFNYETACGRKDHDVVFYFQHYTKSKEYACHDYVLCRHITTSNDYVLSNLCYKALSTSSKPEYRTGRFTLDRAPITTRSTYETYDRWLTLDGATMLTISRRTGSKVLAWNIRVEGTLHDPSTTPDATHSARGLIQQ
.....HHHHHHHHHHHHHHHHHHHHHHH.............................................................................................................................................................................................................................................................................................................................................................................................................................................................
>A0A2P1GML5_A
MNLWITIAALLVLPSHLPSTVSADIIAEKSIVIDRMAKLIIPLGPPATSSKCINIKEAERQNGNLRDLLTEHHKPHRGTRSITLILTLLIMIVGAYIAKTALEGFSNNARQTADTLSSQGDLNALTGNALKQVNAQLKKLAARVFNLEENAAATSDRLSQLECSQKFLMGAHTNPHASYCKNVLLKHLVKTPSGISLPESSWACLPEEALLSPITPYVLSFDTAGTPVLIVGYGDVISAGPIVARVFDFTVGNDSSASMVVFKRPVIILQDVYMSPESCGCTIMAESQVVCRAHTSECSGGTPVAECVQRGDCMAYESLEGPAINWATVGFDPEKMTMTAREGPINGTSLDQLLQQRDREETRYQTNMDELRKSSIEAEGWLTALKRYLLYGAMALMALFLVQTAITCVKNLQAEDNRSRSTRGGY
SSSSSSSSSSSSSSSSSSSSSS...........................................................................................................................................................................................................................................................................................................................................................................hhhhhhhhhhhhhhhhhhhhhhh..................
>A0A2P1GML6_A
MDMDTMDLSCIAGSNTGGENPFQRLDGLPALQLGTISRVRDLEATMETPQTQPQPQATTRQNLADDVYAQLGAETKEEPDDQYEGDEPDDYFSAIETIVGSCMKGFAEQLNQQGQHLMILQKKLDLVQVGVAEIEQSLRASTVTLADELKTDMAVLVKTISQVSAELKNLVTITGPAAGTADAVVRCLSQGRQLPDVPCVISESSVPTIQHLVATAPPTRSAVDLGAALDMYQTVEEEQGENFGRPVYEGDELAEDICSLITTRNPALFKKIKAEVDAAGEEQASRIYTELLPMDNTSREAYIFQWAKIQRTEKHHLPHPASGNHQVTKKVVVMKTPPGPEYMLMNRKPTKRDLQEFDKIVKYDGQYFST
..................................................................................................................................................................................................................................................................................................................................................................................
>A0A2P1GML8_A
MDANQVKIFSDIASTPSDSYVSRSKLRVYASKAPDLLYGLLVAALLDPELPRSTAASVFVSLFIGHFYRGDITSFSTSSIAKELTKFGHNLIYVEVDIDVASRTIISPKASRLSQYIKKAELLTDRTLERFITYLAAMMPKLMISIDAVHAKVVKTDAVLKSQGIPSLGDVLIHKATVTTVRAHLMDSFPGKYLLIKLTISQVSSGSVCGGQIKTLIDQARMAGLVLIKLFTDHLISGSGGKGNKSWHPILSLKDLEREAGDMVAAINGISAHGDLAPFARILGLSGVEKVEYGKFPKLAAVIVGIGQAHNSSLNLMVVGAAHKPLCEAARLFEESRKKDGEAKLGGMFPTQVTQAEKRRLADFHKDMTKATEESLKAAKAAQMRTLQAIRASVGGPGSAVGQPKMVTFEDERDEEHHVGNLTVRRRHREYDSDDYSYSIDQAEYGFDPPEEDLDDEVDDEDEEDEEVGPPPPPGESRPPGDGPTWTPPPPATGGPSAPSRDVNRNQIPPPASGFNCVEVAGHFGLQAGNKRYTAQDYTAWDKEDLPKDVADFQQGSQILTTHGALIAGVEADCKSIRCIFDKKPFTFPQDYRNKDLLTMMFPKTDKYKKYCLLYGTRELSVLRVNNTTLHYALFNGSRDIQAGLLKGQSYYGTAGKEILT
.....................................................................................................................................................................................................................................................................................................................................................................................................................................................................................................................................................................................................................................................................................
>A0A2P1GML9_A
MLDLIIELMRSVGVFRIRNLNRDPLGRPSRSMSLLLLFIIFMGSGTCIEILVNKEGATRQTMDFKADLKSAVIFPRWGIIMKPQRELVLSNGHILIPAILDLGHVTPVLGECGGPVYGNITRPFFEKTSRLVHRSEAVLKDLSKITTGIVEPHGARRSRRSIMAALAIGKTLASLVTGGWKIYNSFSRGRELNQMKVQMEEMMSRMNLNLNMLNDNTKKLKKELYFFEEEFEKQMFKLSYKVSTMHCGLQRVSTELQASRWVTKWEPIVDSLMVQPINNRQAGSLFTVDALSGLFHYLEERFGSLNPYSACPECTLATMTVSHVGGGYNTLALMIELPNLVQKESFIVMEPSYFPVFVGDNEPFMSQMERTVVVKDGKGFTLDTQNCDGERSTMICDIASVNLRELGPVKDWDLDSELVMRRIDLSREYWLAYPLYDSIIVFTAEEGTCRIRRLSGQYMTLPSGLQQLNGADGGNLECQSYSIAIPQGAHTTPLSIYGNPPSIRSPDGHEVELISSGILSGHRLTGLLNDDDTNVLYDLYMSDDKKQGSFIAVNQFFLGVVLVMVVFGVVWFMRNRSVIKTAWAGVKLYGIRAFGFLKPPKVVRAGTGNQKGLELVPMESVPLSVD
SSSSSSSSSSSSSSSSSSSSSSSSSSSSSSSSSSSSSSSSSSSSSSS.........................................................................................................................................................................................................................................................................................................................................................................................................................................................................................................................hhhhhhhhhhhhhhhhhhhhhh....................................................
>A0A2P1GMM2_A
MITNLITTSLRKKKRKEKRKTKPIGGNMASKPVRGGGSGGGSGHRPFHPNQLPQYKARSRICYGFLSGTCKRGISCRYQHDLKCGGEREQLLFSRMKVDQLLLANSKGRAPQMVKDNLLSGVLNEIKKRVPKSEDRCTLGDSDLKTMLNGFEKVNAGLNNPQRLESWDPSGTVDLGRLSLLGNPQRLGWRLGHLKALTCAQLVILLDFLVKALTDMEEEGSEGEGSLWGARHEHSSRGCRYYKSGMCFKMGRCLYSHNPYKLGASDLIRGIAIGLQSLDLGSQPLCEDSGMPSLPQDRKARKDMARALISESAINPRLPKESLLTMAQLIWEWDYVPPSESGPTPPSSGDVPGEVRDMLLTLKALEGPKGVAAALTRYSQEHRGRLLISMEKKM
..........................................................................................................................................................................................................................................................................................................................................................................................................
>A0A2P1GMM3_A
MAGIAGAGLGLVSGIIDAATSLGVASINQQTAFETQARDFGFRRGIIRDHTEALGKVGLPAFIAYGGASHGLLDPYRVSIAAGSHVGRPSIINNSFGHVPNQFGNYRRANSSAPAFTVTRR
..........hhhhhhhhh......................................................................................................
>A0A2P1GMM5_A
MAAPNNGGFGINLDEVIHPRGNNGAGAAAIGMAGLERVPIFVLANPMTGPEMRLLNLAWAVVLEDPNPPAVIVQLLVELTCSAYYNNPNDLVDHILPMVGPGGYALRVSFNGLGRFTIPGRPELERLVSDYIRPRIQRVMNDRAWTARLAPGTGLVLWQVMLIQLCLASGHLFTGNTALQTWFTRRVIALQLNTRIDINLTGAIFAVLVTPGGSLTVVRCMIVQVMMATLASQPLGVPLVEGIRAATNFSEWAGMAWAFLSLTLVMRSAHPILLVPSVRREALAFVTAIQGLGANRLRLPFERILGASLSNGLNAGNFPTLSSAAYGVASATFCNFAQFNGTIYSMVVYRAAQILTRVVTAVDTGVVDPLTGLQGQPMTDATRMVTEAMSEASQAQQGGNVPTI
...........................................................................................................................................................................................................HHHHH......HHHHHHHHHHHHHHHHH....................hhhhhhhhhhhhhh...........................................................................................................................................
>A0A2P1GMM8_1_A
MITKEPMHNKPVLVESSEAGIPAAPEQWGQKPSPRLLRTVARLAKWRRARLLTKVVEKARSSRQFLYHHLGHVPERVLGLPGLVSVDPVSFKYDPTTIKIKDASRFHWCGDSCTYKVDGIIHYLPVVYRNDDDYCWFGVTAHPAPAGAWLAAARRGYEPGSFTRQPGGGVAYSRGRERYRAAAAPERRPQSRSISRRPRPAFIGPLPRPRSRSRSRSRKRPQQRTNSKRGRNWFARHAYGGGIYGVDWALQRAAQLAVPEQKNWAHDPRKRARNLGRVIDGATGWLADVGMALPGVWPVTGYTARMLAHIIRGVEDVINAGTGLVGLQLFIIMIVLLPTPTAALPSRVCRLPNGTHTITNVCSQDDLSFCTADMCWHAPGCIVATDVCWSSYNPTLSHHPNHSTPLSYFADHLDLFTVATYACEITGTGSYCFAALFVIDYGASLWPSVVTTNCSLPCGKAVLESEILTLWDSFADGNPFLELAAYVIYQVPWLIHMLFSQLHIGILFVSVAYVIEGKWPRVVLLFCLYGSLHTAAADQCDLRSQRKHRCFLPDFNWVKELRPHRRAGWRGECINPEGNPCDLGHPDPDPHCRGDNFSIDPKYDLNRCNWGHVLSKCVHATNTSNRTDNALRVGYLRFQHRLVGFKCVCTPHPMTRMPGAPHLHRRRVPWFPLFGVPVTTSGSRTVAAVCPGHAFLVGVTGTTAVQLSSPTEQVFTNLEHTHLLALLERTIFLFSFAQFVGARVLGLLYLLSMLVLVQGSLDCSGVVALAASPLVSLDPFALVCVWYVLMAGPRVTTKVAAVILMWAYRAKWLTLVVVAAALWTPARVLGAPIADVTPINPAYPIVFLAVGFLCLPFFRFRQFRLAMAWHVQYIYSLIEIATEAACARHAPPGAIVVTTLGVYAVGLSHYACYALYLLGAAAIIDILAYTVTCTLLPSDRYRLVEWLSSVIMRLPEALARVVGTCMVWKLESYRIYMYDHIAALGPSVKALAELVGAALDPFCFPTDQIEYVQDSARAYACYDVINGKPVVA
.................................................................................................................................................................................................................................................................................................................................HHHHHHH.................................................................................................................................................................................hhhhhhhhhh...HHHHHHHHHH.......................................................................................................................................................................................................................hhhhhhhhhhhhhh......HHHHHHHHH.......hhhhhhhhhhh.....hhhhhhhhhhhh...HHHHHHHHHHH.......................hhhhhhhhhhh.....................................HHHHHHHHH...................................................................................................................................
>A0A2P1GMM8_2_A
RCGDSLLLGVPRGGLPAGYEKTLPVAARVVSQRGFFRTLAISIVGKDTNTHAGQVCMLKSALSSSMGYGCNGVLYTTTHGSKGRTLASLESNTPIVSDAKTDISTYPLPAGMTCLTACTCPKVNGYLLTKAGTFLEARFVVDHHWNLTVPAPVAVLRGSSGSPLVCPKGHAIGTFRAAAVAKGMGTAISVVPVDTPLLATTAEPGMALPSLPTVPEKYEVREFVAPTGSGKSTVAPLTYVKAGKTVLVLNPSVATTAAIPPYMKAAHDIAPNWHCGVKSVITGSPLTYATYGKFLAMGPELLAQADVVFCDECHATDATAVLGIAMVLDTAERAGVKLVLLATATPPGCNLVAHPNIQEHQLSNSGDIPFYGSALESERYATGRHLVFCDTKKMCETVAGNFKAAGIMAVTYWRGEDITVIPPTGDVVVVATNALMTGYSGSFHSVTDCCCEVVSSAAIDFQPTVTLSVRSQLTTVVSRMQRRGRTGRGEIGNYYYTHANATPSGVVPLAIVLEVYDMALCWYGVSPDRVTTLLAAYANQPLLPSCRFDPDTVGSFFTSFAGYAQSADVARAKREGHSFPLLTGAQVAYNREAGFSLPATPRFEGYGVEQNPETCITLYNLDGPVTNYVTDNTRIQQLQACLGMVETDMSLSLGLSLAAGMLAVAVITDNVGSMVVGDTFLIRQEIPPPRNYTPPDDVLFECVEGWDLGGAMNLGSDLYTKFKAAVVAADIPAKAASMRDAAAATISPMLGLTPKDEPLAQKFLKLLGDHAPAIMSAAQVLGGFAVLSRSPLMGGALLGTGFYLLPTSLPGRFYLAMLAGGLGTWLATPQAGFTAALGSFAGLALAESGFGSIVFSGFGTWAAASTAASVTFDLLAGKYPTKEEMFALISILLNPGAAVVGVVMGGILSTYVAKGNHDWMNRLLAMAVRGNVLPPGYFVEGATAREKVGIMLKGLTPGALLGASLRWAKEPTVVAMSSSWVFDYIWEVVCAMVRWTKASVHSAVTALEPKIPLLSCSKPYTAGLAGTGSINT
....................................................................................................................................................................................................................................................................................................................................................................................................................................................................................................................................................................................................................................................................................................................................................................................................hhhhhhhhhhhhhhh....hhhhhhhhhhhhh........hhhhhhhhhhhhhh......hhhhhhhhhhhhh...........................................................................................................................................................................................
>A0A2P1GMM8_3_A
VCPCGAALAYSVNEGRAVCTYASRVSCRGYWCSGVILNSNTQILGTVCLAPRFPYDAVVPSGLSGLYTVTVQSTGFTMKSSTSSNVYISRTGPPPLSSCIFINGAPTMHYESSYRKADHMWGAGAVVIVNGEEVTLPHVVVYPSNLTNIPMNTILPPHHLAERPPTRDWSDFDDDHASLCHVWNGARGEEKNRCQRDHPDLPQIDIIEDYSFSICRMMGGNSRARLHGDVTTIPIESNRAGYIHDPSRTPQVGLPCDPVQPPQAPPQDMPPLESDSEPEEVDLGMPSSAFTVAQVHRDQGHVNEAFEMEEINQQDEDEADWESLSGSITTARSEIDYSPTPPASESIPMSHMGESEPAILEVTECEDAASHASVGGMSAVFEPRSDSVPVGCSRSVSFAATPTVITLPDGPRRRRASLELAPMSESYIWNGTPLLTRWMSVALNPVAASSYYFGSNRGRIYATDPDRIGERAKKVTFDRPERNEFTELNEMYTKAHTIAATLKLEPMGLKEACESVPPHSATSCVTGHTAEDVRTMKPSAVKAIKEATAALGLPEGNAELQKKWLFTTIMPKVEWFVRRPGGSMKPPRLIMYPPLEVRVAEKRFLGNIAPETCKAIMKEAYGFDKTPKERASFVVNWWNMHAQAVVFSADALCFDSQITEEDMAREAEIFAAAAKDPAIARAILEVHKRLYMSSPIERPDRTVVGTRNCRASGVYTTSAGNTLTAWMKMRAGLKQAGFKESRLMVCGDDVIVVAASEGPEVDKAKAHHLTECLGAMGLVQGSPIEPHYDLERVATCSNYISVAYTKTGERPYYFLSPDPTKCLGRCMVETPQKKALNTWLSALVMYYPTFFASRVLATAFMRELIKMDVTGATVIEFTYNGNKISTPLRLLPGILVNLHGTDVFSLKAFSTKHVGDTISALQYLGYKPLKYWRAEAKRVFVQCLKLGGIWNNLAYHLLWHATDRPPIQTISRQTLELASAKKIVSLPPYSNVEVGIVPHQGWNDLIVYHSPVLLAFGVAAVVLTITAAILMR
........................................................................................................................................................................................................................................................................................................................................................................................................................................................................................................................................................................................................................................................................................................................................................................................................................................................................................................................................................................................................................................................................
>A0A2P1GMM9_1_A
MHKLPTRLFNPVSIEPLTYETQPVAIMRVRPCTANCGDEVLGKPVFARRGDVRLCGYLPLGQDLPRGFRLANPEGPPQRRPRRTGLAALQHWSKKRMVGKLRSYVSECAGRGRYYFQHMGQTPAVCVGAPVSVEPLCYVKHHPPNWVVVSDAVCGDTVDQLPVFARSGERRLVGYLPLGDQLPSGYVFAGPKRAVAAAHKQEQAIKAEIEATRRLMRDARRQMRAEKKLLAEVIGHESREPRSARRNPAQVGLPPRKSGQGKSKVKTFGEGWHYYTTGPRTPYLDATMDAVTKLGGGSWVHDWKYDPRRKSRNLGHVVDGITCKVADLAMATPIIWPVAGYAARGAAHVVRTAEDIINLITNPMGFTIFILTLFSVLAVESARVCVDNQGRNTISAACSIDDIWWCTSMVCLHSPGCVPCEKNTSWLPITPTLSASPKHNINTTYARQWLDSYLVILWMCESVQLGEVCSVGIIGVQAVMIAWPEAHTFTCKCGKFPVNPSSSFTLFFEHAGGIVTMTQGIFSLIKGLPNVLLEIVLLNHVGLVIVIISYLCTGQWVRVVIILLLATSVESEQIGAGMPCYLTRGHWGRDCSNLTGFVCFVPNAIRGEDVQPWHRGCCQPTISRMEKHMDSMYWTGVWYMLSFGLKRYNLTLNMQELNRTCKLGRLPAGCSKPGDNFRTNESETLERCHFGPRLADGVYVSPTGVAAGQLRFNGTIIPFMCNSTPPVIRMPGTPVLASTTEVYICPYRVFLGPYTSLSDMGIQSITGPPMSISAVFWLLYATLASCYLAGGRFVPAIYGLVMWFWLGAYAECITGPFVCWFGPLDCTTMILVWLVIVTPWKRWFYFLILVINYPSKSWYYMCWWLTQLLTRSAHSAAAEDFVVSGFYIWPYAQLVWLCSVCLLLLSTPMARYARRTCYLLLGYFQQLGHALNMKLFTTCGFFWISCRINEFTGGAVQFLWCWFWLWACVDMACWSLPVFLKLVDRVTLYLPTTLCCFWCKLFCKTCYWLKIPLYHHLGDIDDKVAAIFLAAGQWVDPIWPRDVDTEIVIDEGRKLCCGDILNGKPVVARFREYVCIGVPSTCLPIGWEYCAPIVARVQESKGFLSSIRVCLSGLS
...........................................................................................................................................................................................................................................................................................................................................................................HHHHH.............................................................................................................................................................................hhhhhhhhhhhh..HHHHHHHHH..................................................................................................................................................................................................................hhhhhhhhhhhhhhhh.HHHHHHHHHHHHHHHH...................hhhhhhhhhhhh.HHHHHHHHHHHH..........................................hhhhhhhhhhhhh.........................HHHHHHHHHHHH...................hhhhhhh..................................................................................................................................................
>A0A2P1GMM9_2_A
EPITSVGQIVQLETPLSSCMAFGVEGYLVTTKHGALCRRLATPDGPKEAIASIIEDDIAIYQLPSNVSCFSVCTCSDQSAYMVDKFGKVHKGQKCPNYAFRLTNPEPMSTMFGTSGCPILCGKCHAIGVITRAEHKMGSCIGVRYTELTADMLANIVTNPGTVPSDATRPTVPKEYAVKTVVMPTGSGKSTKMPASYVKDGYSVMVLNPSVATTLSMGPYMHSEYGITPSILAHDTTVLNGSKLKYCTYGRFLANPTSALTNIDVVICDECHAIEGITALAIGTVLMQAKAASVKLVILATATPPGYTPSSHPNITEVALGNKGDIPFYGKTIDSKLLKKGRHLIFCTSKEKCTELKDKIVANGIVAVTYWRGDPVDNIPPSGDVVIVATDALMTGYTGNFDSVIDCCSEVRQVVSVTYLPTLHITLGSQLQSGITRVQRRGRTGRGNPGVYYYTQENWLSTGVLPTSSVIEAYDTGIAWYNLTPNDVEQRLQCYTYQFGLPVIQDDLVMYTAFFSAFTTLATDPFVLLAKQHGLDYPYLTGNQARWSQKKATHLPDAERWHVYPAMRKSDAIQPYGLDGSVDNFDDTDELVAKLQLALGLGSSAIAGEGVLVFGLVAAGLAVMVDRCGTMSIGAVYNVTNATNYMSAEPTQSPVVNAYLSNISNQLSWEWVTGKVTPVYDWIARKTADFGGTQLSWNDQLLLFMSAYQNTILGAGQVAGGAATLRSNPAVGAFMAGLGFSMFSLTWGQSVYLASACAALASAIAPPRAATAFGLAAVCGTAVSTLNMTGLIANIMSSYAGGTSAALVAYKLCIGDIPSLSELTQLMLGVINPGSALLGVIVGCILAWSTHETGVAWTNRMLAMCAKGNVVPTGYFLEPDKLRVKLREILEKMSPMFVFKSIERWLNTPADSPINDHPIRDKILAFIGLAYDWVVTNSIKLATWLKQTVSYKMKLPYVSCHKSVSNARISGSDIYNHICGCGTTISIEVYDGIITRKQASSMQCVHAFTHDLPCPVQSTKLIVTPNARAKCTYMVGNDQVLVQSNCDGEIELQAASSFNISTLYGVNNPSFLVAIDGKQIHPLLELKPLHNVSNLTVQGRYILLPSALSKLPSDITDT
.........................................................................................................................................................................................................................................................................................................................................................................................................................................................................................................................................................................................................................................................................................................................................................HHHHHHHHHHHHHH.......hhhhhhhhhhh...........................................HHHHHHH...................................................................................................................................................................................................................................................................................................................
>A0A2P1GMM9_3_A
MKGWWAPNIEHSEFRARAKEFVAKVTKIASDRWSWKSESHGNPAIRAKYEQEGRSILQDSKHSSDDEFSTQDSLTSLLADLPQCVRSDASDGVLNPCFSLDGEDVKESALACDPSKLLGGEVALEDVTAELASGVVRDLQATGVAEPEDGLNIAVRFGLPVDQFNEVISEHTPVDMPVLESTDSEEKVEAMFAFDTMIAEVNSSDKQITSHVEPVVPSVEALDKLFSHNKVEEHIGTITASDLPPTSAAALDAVFETASKASAVLAEDGVPMDILHVSVALTKVGEAPKLENPAKSLMVDLLRKEKTWGSQLEMNEPVIPAVSADDVVFDCSVVTENEIEPGVPHHRFPKCDVQSVDSEDWESSISWCFEEWAASLDILDTDIVNGPEPQEHSNAVICRGEQLSCDPHALLIPYVVDDVDLCTAMADMWCSLTGCCYTFATSRLLLSKTVKYPLEVRPATIRRTTILPNATDADVLLVNYTHKAPGIYTMPLSMGNGILVNHRNHMDDEMIEGVFQWLRFRKCKYAWEEAPTVSWSYVWNGIPLVTTMRDIQFSYCHLVTAHLSKLRGMAYATRVQDFPARVKRVTRFRHPQVSSPEFDAVVCQAHMAASQLSLGELSIEEACKQVPSHSATSSFSGITAAEVRELDGHALRVIKNLYSRCCDDLEPECYVTLMPKIEVFARNPVKVTKAKLPRIVAYPPLEMRVVEKMVLGNVAPAVAKAICGESYGFQYTPQERALKLVEMWESMSNPMAFSIDIDAFDSQVTPKDVELESLLYQAACEDSATRERVEWLHKNLYARSIMKNSKNDIVGVRQCRASGVFTTSTSNTILAFLHLKAACNACGIKSPRFMVNGDDCVVIAESAVDPGLDNVAVDRLMQWFTDHGKILGSPPVPVYTLEHVESCQSYVTTAYSMISKTRVPILSRNPANCFARVLSERADTTVINTWLGLFIAYYPSLWASRVLSVILLDTLLSSAECPTSVTFEYMVNQVTCYLHKLPEIVAGLHGYEVFTYGKHTSWEVHNTSQALKLLGMHNLRWYKRKARSLWTHCKQEGGVLGKLAEYFLCSAYNNVPPHLVPHECLRSLVPYSSSQLTWAPSKIEKSLSGVAALIGLGFGSEAG
...............................................................................................................................................................................................................................................................................................................................................................................................................................................................................................................................................................................................................................................................................................................................................................................................................................................................................................................................................................................................................................................................................................................................................................
>A0A2P1GMN2_A
MGLVLYMHYTAKDLLSDHRLAGDELITIFTKPEGAVTKVVDVHCAKRTITQLRDPFTGLSDETGVWMFTDEGSRLLVHRFAALLKRGPLLGRILTEITVSGATLFLVLPEDETSILTAFLCILRILHLPEMNGFLRDMFHVLWFDGDREENSVILDRFCVTLVMMTSRIFTPTRVVRPLACPPVYHHLENIIIGRLKFTHMEMVNIRSFHGGNLQFLDLEH
.............................................................................................................................................................................................................................
>A0A2P1GMN5_A
MGTSSSRQRVCTFDLGGGVEDAAFALGRSLPMSLTRRPRPQLLDLASQRSGPVAIRPDPESLRFRSEVLYLRDRLSGYPEIMDEFDDHLFRVREVIDWQAVNAGQLLHWEFHGTYWKLILRRGNLHISPVDKALMREAARGATLVYKVPLRVWYDGITVGPPEYSPPYPNSIETPADPAVAHLVDVPLVGLTPLISPSSATRTPLYETLYPGLNYRSDGSSPENEYVLPAHTRLNEMTSPPTAPCRETSFI
...........................................................................................................................................................................................................................................................
>A0A2P1GMN6_A
MSQQHRQDHKSHNKRPTTECRPLINVEYPSQRGRGQTTRAPSERQERRAPSRPRAQSRPRSEPEGRNSHFSAPSPKNKALCSELRSGRYCRLTSCPQVHDLDMLSDRELMILLATAASPDDANHATPTPPGPPEGCADDHSSPAQLRIMSGAVELTLMGLGLIISQVGKTKVEDWTQADLPNLLKILGVGLRKLTKSQVNALIARHETTEHGNLAFGSEGLTKLYWGLFDDKGGNNENEILKAYQKLNFLPTCLQMIEHLSSVSVESSSAVLRAYLCVKDKIRARKDQFFLSERDDILGFSWADRVPDYNQNDTAIKELVGPETEVLLPVHDA
.............................................................................................................................................................................................................................................................................................................................................
>A0A2P1GMN8_A
MPGTAAQKPIIWSGAAPTDPQTVLGTALYMSGQSEMPLIYYNFPLGVIDGTPAEIQATIASLLMTEWNVNVFMGKNSSRVRLNKVGPVDPPPPPPKTPFVLYHGTQLYFADQVLNLASMPASGSYPVTATQVKAVNLGPDVRAAACQCSPMEQGETRLLVQPHPNVQGLSLTTMDGGFARSPSRSAGTKMEKMIFEAKKGKFTCPPSAPGVVMFPVPSLKNSKCPDSYVSSRTRGKQIAFYLGSAAVSTINGSQTEPIMSQSCSKICPHHPAPEN
...................................................................................................................................................................................................................................................................................
>A0A2P1GMN9_1_A
MGKQRHVGRRAAGPNSQQPLGTPLWESLPGDLVARIIRLYGLVDESQITRRHLPGYQPRRRAPCRAPKPGPAPQLQLTLELAMQTPLPPPSPEEEDFFFFQPEEEEVSIPDSWECLLDESPIPVEAITSITESLDVAVTTNPLHTPTPVGACATGSSGGTDVPVTIPPEHIAPGKGALSQQEYCRKLIRQISLAGDFYESPDTTIFLQNGATPLDELTCEISREMGMHHWDCLACSWVAAPIPEAVPRRTPIASPYAPAGPDDVAVVVQAFLPIPETPNRYAVLDGMAMWGVGPDLTSWLATAPRCKGPPKRRFKPRKRTFFRVPPCPMPDLRTSDEAKPREFLHTSWPRVHQRRWLTGTGAKLRRRICALAKLLLSTGENTKLRQLLLAAPAHGVFLSMHQDGYLGPNPWGLTQDAYFPCSPKPFIMDDPEEEYWCGDNYLGRGVTHRCGRFVVFEARDMPAPFERASRLNDALDALKANSRALERVASRPPPVRPLIGESRGNYVRTARGWQQRNRGRSRSRRRSRSRGRSSSRPQSHGVFRTLAVTSARARQEGRSGLANMLDTLVNYVLLPGHRQWLPEPRHQTRNLGYLIDSPLGWCRDVVGLTPVIGVPCEMIAGAICCAVRLAENALNALTRPMGFTLFLLALLMLVGPSSGARACKDKGKFFMSSACSPEDIHWMTSSVAFHKVGCVPCVGGKCWKQLSVGISVREERGSEARARSAMLDVSMALFLACKVSSMGEVCFPMLVAFDMVKKYGNFFHHATSCKCDCNTYLEAAPSISSHIAFDWEVMADALDLIAIYEILKDLAVGLWDTFLFQHPMATVAAIYMALELDIVGLVCLALVVGDADSALMPDQGGAAGSPFLAMLLARLLPRRLLALWMLVGGLIGLAQAQQVSYQYLEDIGLATPLTLVVFCALLSMFLIWRLTRSWRAALVGALALAPTCHAGFGRPVPHDRENISDLAHALQAFTTQGNAVARRVPTFIKWVNTSDAIIVKTGGCEEGICNSCATLGWVETSANVNKTAFLCVSHYITMWAYPATPNRTYSTVGVPSGACGWFNMTSRKLLRSCIVDRRKDYCRTRNGYTAYPFAPIADCRIPPWLWENATLCRDSPYQTTIGLRAIPICLGECTTPKCMIPSEGQWLPQRGLPVKEGWAYATGALGTDLLTFSTDNKTQFFFAGVYLPKGSWVHHNYILAAFGYCMGGRWTVVFYLMVVILAQEVWGATPAAVGSCVMAGAFASTRTWEGVLAALCLVCVLRHQWGWVPTLLAKLLGGLPLLAMIMTTIAWVGPRKSAMGFQVCFDIDIEKVTMFDWTPTTCLCFSVIFLRVW
................................................................................................................................................................................................................................................................................................................................................................................................................................................................................................................................................................................................................................................................HHHHH..................................................................................................................................................................................hhhhhhhhhh....hhhhhhhhhh................hhhhhhhhhhhhh..HHHHHHHHHHHHHH....................hhhhhhhhhhhhhhhhhh...HHHHHHHHHH...........................................................................................................................................................................................................................................................................hhhhhhhhhhhhh....HHHHHHHHHHHHHHH......hhhhhhhhhhhhhh....HHHHHHHHHHHHHHHHHHHH.......................................hhhhh...
>A0A2P1GMN9_2_A
METQHGRYEAARVYYYSTVWHEAIRHAATWVGGKLASDAGMLFIFSSTFIMPEITIIIFGVYGSLLVLVDCLYWAVLVTIRHHPPTVPKWLKPILRLAALVPQFQDTVARATLTLALRRGHGVTPSDEVRLRPRAERRGLQWWARTMASRENSRQNIPVGTTWEKCSYQPTKGFDIEQQSSHGFLRTLVSSFTGRQEMELCGSVVELRTPMSSHLATIVGGALYATYHGSKGRPLASPSGPIIAQQVVPTRDLAVYPRPYNSSTLGLCCCTRPRKLFLMVKDGTIHPLNPLSDIKATLVEPLPLSTLKGSSGAPVLCPYGDVYGIFTHCCHARGVASLIRFTPLQGLANPETGVPSSVKPLTVDNLPQVTTDGQICMLHAPTGSGKSTQVPDYYVRKGLRVLVLVPNVAAVRALVPYVRSKYGTDPSMYCAGEKHLRPSKLTYSTYGMYCAGLHKNTSCFDVIILDEAHASDGTTILGIGLALRTFVPGCGRLYICATATPPGYQLTKHPDIEEEQLPDDGDIPFYGKKLDSSIYLTGRHVIFVPSKDGCMEIAAQLRQKGVKAVHYFRGETPDLPPTGDLVVVATDALCAGYNGDFDSVTDSGVEVSARVDVDYNPSFTLLLEVLPEGADTKAQRRGRTGRGRPGKYYYATANCLPVSVHQEATIIQTYDTGVVWHKMTVSAIAECLEAYNGATGLRPLPQRIGMWATVMSKFEHLGNITETQRLRDAGCPYPLLGAAQVRECKHKSAPYPDRSPWWKAAGPEPGPASNRCPLLFNLMKDHRTSRPWEECEPTRTIRGILASDDPCSVLLGAIAAGTLFAVLMQAAEKMACMVVSKSWRVVVTAKGFVTEPAQGSVEIFDKLHPCSSGLELQEKCILWASQCKDYVSGLWYHPPTAAVSYADQAAQWLRVQGISIGPALALGAGIMVGQANPVLACIASMVAGNYTATEGAVTTSIALGAAIMSSLSGTPGTSMMVGGGYLAGAALRCFGLGEFLWSFGATYGGAAAAASFTFDAMTGRGWEISMGNIINCLLSPTGAVIGSIFGFLLARAVTGDKGTWTNRLLAMLHRSSVLPDNFFLDSKADTDVFSAALKNMRLWDIMERLTDKIGSQDSPCDGPVYFLWEAGVAIARWMVNKVSSLRDWIRPKFPLFGCSDPAPLKGDGSITTTCLCGCEVTAVVREGRCITKASSGVCWYNWSYGMPYNSTTTTTGNVEPVDPDPNSRCGYPYAISDWVEAIKVGHDLFQVVGTTTLLLTNPELQRALKRPPCYEGSSIRSKTLKRVPRTTTTGLVPISDDDHRLPFVFDISIDNRGPFPDLAAALAARTRKAAGRA
..................................HHHHHHHHHHHHHHHH.hhhhhhh................................................................................................................................................................................................................................................................................................................................................................................................................................................................................................................................................................................................................................................................................................................................................................................................................................................................................................HHHHH........................HHHHHHHHHHHHHHH........hhhhhhhhhhhh...........................................................................................................................................................................................................................................................................................................................................................
>A0A2P1GMN9_3_A
TRAELQDQVDDFEAHSQLRLMDYFERTGNWLYETPIDKIKEAITAPSDGHSPPDVGGTGIGFKPPKIYKSGPDGRPPRYYMDRPSEEHIRAKEKEMNDKKTAKWVAEAKERSHFDKFMKTIFECRVPDEENEEFVDAPSYPTPDADDYSSMPSLEPSNYDSDTEVDTSGTSDLQMENITEPLHYRSAAYNSTITLADVHPDGTGSCLTKVTVVPKAIPVVPKPTTVKPKDASPLPTATKKDLESKELKTPPVDKATKQGPAPAVAAPAAATTKPKAAPQAAPKAAETPAPVAKKEPPKVAPAQPVTASKPTPQAKTETITTLGAEAPPAGVHSQATKSPATEGAGGSAVPPPAQSKPKVKTISDQEAKELDDLAASLCSELWVWEDEDPAPAAAKKEAVAALTTQASEKPSELPKGHLPPTPQEVSLEEVMVVGLKPKETKSDTKAGSETPTQKPGAPKQPEPVKTKPPPQTSGGGGPDAEEPKPPLPVPMEGFFVFGKPYPWLMNFLREAGMKVGSKNPKFVFYCENLVPKVDLFPSAIHWFVTSRPNWDKWEAFKDSKYKVGTCTADTKNLLGKAIKGAEYDEREFDLIHHPSRSPISKLTTKIVGHPRIDARGCPDFDVSGIGLKRSEGYCIGAVLTNTPDYRAFKKLESKAWTKTFWIILNSNRDDLILASNLADPCVSVHNLSPTSIRSLKVYMATDKMPNADQRNIALQNIPMQECADGKEEDAEDKTYAPCGDSWNECSMSYDWFGTPITTKRVGCLLKPVNRTTYGLGANKCTLFHTTPDTLPARAAKVTFDRTAIPGGHNYDKYVALAKARASKVCAKRMSFENAVKLLNSNTAASHVSGLTAADAKQCSSYAKEQVRAAAAGVRNGDARYTTCTLAPKVELFVRRPDKGYSTKASRFIVYPPLETRIVEKMFLGGISNETAKAVLKEEYGFQYTPREDTDRKVAAWRRLKNPMMLTTDAIAFDSQVTPEDIEIESQIFQSATRDELLKADIRALHDNLYKGSLMQNTDGERIGMRNCRASGVYTTSSGNCITNWIKTHAALADTGIKDFTLTICGDDLQIITESSGDPAKDRNLAGMLQNRLNTLGLRGEGVNIAYSLDELEVCSNHITTCEQNGREVYIQSRKSLIPLGRASAETTKSNPMDRWVGNMIAYWPTVWASRVLSVAFMDIVTRCEQKEVTFEYWGNHYKVPISKLPGVIASLHGKYCFTSRNYTPQAVSECNNTLTVLGCKTLSAYRRQAKHILHRCYKMGGTYKDLGRYLLGWSNNMPLEEVPAVKAWALSDLWSGAKVDLTLKRARQIWTEEGAWRDIIIGAIIGVLAVVFFYR
.......................................................................................................................................................................................................................................................................................................................................................................................................................................................................................................................................................................................................................................................................................................................................................................................................................................................................................................................................................................................................................................................................................................................................................................................................................................................................................................................................................................................
>A0A2P1GMP2_A
MSHFLTAVTPAVLALREQRLAEEYKSATECAVVARGPVGADMLYMQKQELGHLVLNNPAGSKDPLLCWAMGNLVGEVLVTTSVDAALDWEGHVCLGKLSPLGLLALLRLPPDHELRQASRGKPNKKYCRDPNTCKQEGRRCYVMHPIIRTDELITTLDYAVRTNDRAADGAITYSKTGLTYDGQMHDYSDGALPNTCYIGDWCVTAQEARPIGPYHLGIWLPHPPGTVDIPELTAQGPDLIELPSLVEAPGYDLTSVTVPGSFVRRCFSYLSALPDDKFSIQHCMSYMRSISAQVVIDGQVIVSEVKLSPGAFLVAACSIYALSARDRYVRSKGVGKLLKKLNKEQNASLFLALQQAFGSQPGVRVLNTWAPSKLHHVQAVDYSTTIMTGKVQMPSVCRRRLRKHKSSYTFQRSAPVKTVTPFLTEWRVKHFGSEAAATEELSRYSDGGSTVPSEVLYKVKMGSPDGLVKEYLAGEPNAAVCKANPYSKTEATLFVCDQAIADLLVTELAPIQHYCTVTTAQPGLGSGAAQRMPTAPPAEPKPQAPAQGNGLPTSPGPVRQPSVRRKVGQADLNVLDVPLHTVVVDEHQLARATKFYGVAEGKFKATAEQAAAVMAKTVPGEVKFRLIKGGPGTGKSRRVAQALDPGKTCVITPTKALADQWKAHGFKHTKTMVSALAKPVRTDYLVIDEVGLYLVGYLRHAYQQFGFPFVFLLGDPRQIGFIDFSTTKECGSFTPMWQFIDYPGAAELTQTERCPVDVTARLNLHGYKLTTKSVVKESIFRGPPPVGLPHQVLTATQAHKAICGGSMTVHEAQGRTWDVVHLSCSAACVDLLHSHPNHLNVAISRHTQRLFVTEPGDVLAATLGARAPDMITNLEQFGAVLPTAVVAQDLAKMSEKPDYMPRVTPPVSSPQMAAAMVQSVSKAEPEIAAIPRMLKAPKMGTWTASALPADRTEIKPPALLNKTRVFTATNAYTTAYTMMERYGKPTPSIDDPKTVVMQLHRAFLQCLTKPRFPSLCTETVFACFADMCARIQDKVTYDQIMRDLTVVGPHDAARHVVNFFVKTFGKFTTDDAVQIQKAGQGVSAWDKEWTYIVGPWIRAMEKAMVENLQPHVLYAGGLANPELSVRVAGLYNPEVATLETDFTEFDSSQSVVSLMHEVMLMLQAGVPEAIAELYYQLRKKWILRAGAAGSLMGTYKKHSGEPATLLFNTIYNMSVMVHVTDPIAGPQFWAFKGDDAIMQGRAVPTQKYTCAPRPCRQCGAVCVCTPCPHTHCVVNTLFDERCARLGVKIKTNITMHPEFVSYFVTATGLAPDPIRAMGKLLSKPAGDANHMREVVDSYLSDARAIGAANETSMQNITASIASKYKLDVDTARSVYDCYLSMDTWDMRDLQAGTEAYMLSHCDLDPGAFERAVALYREV
...........................................................................................................................................................................................................................................................................................................................................................................................................................................................................................................................................................................................................................................................................................................................................................................................................................................................................................................................................................................................................................................................................................................................................................................................................................................................................................................................................................................................................................................................................
>A0A2P1GMP3_1_A
MFTNSNTTKSQNKSTSGFYISHWKPNPSAAEFIPSSNRWKPNPFAVEFTPKNGYKKYYGTQSASAEHLDSRSCDARESDVSPCVDTIWGDAPTQTSSDWSEEFTTPNTYAEALSLPTTLGWKSSLIPSKIKVRRRKSKPSKPKPVSSQKRQGEPKTSYTVQRCVKRCKIRQRKVGQVLLMPANRYTLLEVDCTDDMDEELCSEDISWQLPGPELKRRPKRIAGHRVRRQRNKRETTPVCECRRHTGKRPTKLHVWMMTHRRPREMPRGTAEMRWLREVSPTYQPPVSPDFYLRGLVLQEPEIPEDCDFEIPRQGSFYIYDEPRTIPYESSEDRLRFYESLDAFVYTSGTTTTLKHSPTSTTLPKINCTMTVFFCLVLISSVFIQPVNASPIGMIDLPTVYAVCQVSAQPILNLLHATSIILLMFVVVWLAMHASRLIFPFFLFSAFLNPALAEVFHTDNCKIKAQCWSYGSDIPPNHIVTIHHSDESFYYAVKAAALQIQLLRYISDFTERPKPCKIEEGSKAYKPVLLCSEFTLQEFDCDVIQIGSSPFLIEKDSDNNYYQQAPGYIPTCYGYEQDCILNTEDACEKYINRANFYATSLIATCEPDIRVGEEDYTYDHSTEDPFLSRYNCTIKCSPQTILSCTDSTRLPTCPIHQVLIDRSAHHLITTQLVKQPPCKVACKCHVYNHTFYAIVYPHPTIQTPPKMCLYHCSGLHQDHQPRILMSEFKPPLPFRPPVLQDALAQLFWAAQLAICNITVLNKDLCDFAVQELQHVIIYESTGSNCPRPCSELDDPYCPNSSYVHRDCMLTERRKIITIYFCNCKNETIYEYSATITPEPTESVIPTKISMSDDTFTVLNTTLHVYDHSPFESLISAFASLAEVAAAIAAAIKAFWCIIRNITTFTLTLLIYCCVKNDMVRIVTTVYLIWVIYGCVYTCAQPLLITVITKAGRVLRNSATLLLQSLEKLRPQVDNRATFLNPNILHAPLRLPPNSLEIKLHYLLKFTIFLGKFIFAPDLAYVIFTCAFFHMVGAAGAASIKDELKKEAWYLLDKYALTDRETFTMRITNAALYTTKLIILFFVLIILFVFFQYRFVIYRTSRLVNCRYIYLVLLVISIVLPTYLPNAHDALRAVVFGTLPETPGIFYQVAIIGSTHLLFYIPAFLVLILGKVEIYQKFIVLIFMVVACFPYPMVYAGPRQPSSAQPPGSDMHSVMTSLGYNCTHENSTHLSCNGT
..............................................................................................................................................................................................................................................................................................................................................................................HHHHHHHH.......................................hhhhhhhhhhhhhhhhhhhhhhhhh..................................................................................................................................................................................................................................................................................................................................................................................................................................................................................hhhhhhhhh..hhhhhhhhhhhhhhhhhhh.................................................................................HHHHHHHHHHHH...............................................hhhhhhhhhhhhhhhh...............HHHHHHHHHHHHHH...................................hhhhhhhhhhhhhh....HHHHHHHHHHHH.................................................
>A0A2P1GMP3_2_A
LCASSFTSLWSCLRPAVINMTSLTKPIMTWLEQYRRHTCHPSIIVILIFAFFLSPSTYIFSLIFGQLLLCVNGAPVTRGVPDSQFLPDFLQRYNPFSKFYGPHDFVFIICFIFICLIAYTKIKNSLLKSLIIYYTIVFLTDYIVEIIVVFMIAHFPIQEIGSIIFKIVFNFVTYVDNKINNNIGVFRTTYATTTTMVRKHVVLKSPLEMKPTIVHTALELEQPSLSCKIACHLSLTPDLAADGVDEPIEDIAILAIRVGTSTGFGTVVPGNSLSIVTPHHLTKGRPLVVSMNGTDISLNVTHQSVEEDLDVYGRKPQLTPPKPGDIAHIYTPTDSEGYLARKVKYRDGNWYFLDSSSMPILQPVNGLLGVSGSPIVSDSGQIYSIATRAMATGGGSNCYMHNDTSKLQQTTKETTYIDPVNAENSLPHSFRQDVEACAQLQPGQTHKINAPTGTGKSTKFPIELVKATQKPILICAPTNVACKGIYDRISETLGNSVSIRSGKHKIGPSQNLIVVSTYGTLISNNKNVDKITTYLSYFKYIMLDESHTHSPEQMVTQALLSCYPVCAIIESSASTEPKFSSPFPVERKVFDPGLLSSDRITELSELASGNTLILLNNIEDTKKLASSLSVLRKSVAFYSGCDPDNLGDFCKNNEDWIVVATPALECGITLPDLKTVIDSGLTNTPTANLNAKGDQVIEMMYKSHIPLSVAVQRSGRVGRTAPGTYYHPTLQFDNQPLPNAHSAVTAFILSTAFPSNVSVALAGLEYMEPNARNVVMFLCNLFSQLPETRGMLLKFYGQEEKIQCINTALKLQYSCHVLTPSQHTRTWHDTTQRPWTLISPSIIIEPIDTLPLAPHVESLLENRTVLDALTYAIDNTVIVHTSSLLTPLLILAGGITAFMLAHPTPYLVRSSILPYSALCDRTLVSIYAQPYQVKHGTIVHTSENLNDLLARYVAEVGLSVKAAGNNASQYARAALNSPLMEKLRTQFNNEVTQPTIKSVMGATSLNQTLLSLLTMSFGVVVPMFSKLTSPETTMILTSLASLLLALTGISTQFTLITSLGNAAVSMLLTRALGSGKRASIINLLTCLAPYIIPFYFNTLVRTRSRLIISTPIFMTMYRGLIKGWQPDQMMRLLIPSCIDALVNPFCLLTSTALAVVVYSLRQHSLGKANNFNLLLGLNARNVFDQNLSKQFINEDENNLKFDRIVSVLATINYALVDPLMLILTGIVTVFRYT
.........................................................HHHHH.hhhhhh..................................hhhhhhhhhhhhhhhh.......................................................................................................................................................................................................................................................................................................................................................................................................................................................................................................................................................................................................................................................................................................................................................................................................................................................................................................................................................hhhhhhhhh.......hhhhhhhhhhhhhh.....................................................................................................................................................................
>A0A2P1GMP3_3_A
SGRGFNPLELVEDVLSGNIYYSVFEAFKNHLETVDCKYVFTSVTVYGFITAMLRRLICSVGNSLYTTVMDKFQRWKNRRPCAVPPSVDTAYSNARIDTHCMCGKEVTYVRSTHGYVRVKGSCDAPCVLEYRPRKFDTPPTPECVKFTIHKNLSYDGMHVYAARDQSIMTDDLIALLKKDPNSAFNPYSHQIKHVSNLMGFIDITQHSAAINITALPRSAVPVLITLLRANPVPAYDPDNAHYNCYIPFADKLEPLLPPNTRRRKHGDGLLIYEESVDEIVDSIPLIDGSSITQASVRATLQPKKLYTLTVMPPGMSIPKDAYPCAFKPVIARLPKNYITCVSYDPPTFFLVGGKMIPMPKCLLDALPLTRYANLYYYSSGITRLAPRTYDPLDELEDVCSYGTFGSTRTSSVSSAPDLQPSELSKFMPPAPPPRVESEPESTTSSADYGHALELSELSDGSSTSYEELPEKLPKFPPSVPPIVPYPYPLPSIVKDNSDTHNIVPTSFSFRDKLYNFVNSFIPSLVPSNKPNMHINDHNREQLTVVDGIVTDVTVNLLTHTCDLPEAPIAAPCLTSNIISKVRYSENIAHEKTISCKSVGLLVHLISRSHPLKRLSYQITASGLIIVTIHDEPSTTSLNNLVAMLSAKRRLRITSSCKPPSPSIPIHYQYALQCINHTLSTLNISPDIYSLGEQLIVFKDKIVSKTFNDKLKPTLLDRTLYDTVVTLIPEFKQEAYIPPQTAQAFVAAINNTLDFSSDGPPPGLIDAVRAQLKCITNALGCHQSSMEPEDVLPLLNHKSSLGFFQNRPASNSAEYIHGRLRQDLVEFFNDLDSCTPVLALQTLMLKSAPIDFHDPSIFPPINPHKPPRIIQYGNLLFRAAAACAYGTYWRDGLVGGSHMSLMDQVRTIADYWFSYQTPAALCLDISKFDVTLSSPILDILLEAEVSMYPKQRDKDRIRKLRAIEILSLGLLPDGTLIHRCRMRGSGEIDTSLGNTLLNEAILRTLTTTASIPADRIKFLVCGDDAVLVGARDDIMKIADHAPKFYNQMNMKLSLAKICTDLTEITFCSHSPSPILDTSTGKIHYVPTRPAPIALSKLLAGSRHVSPSLLASKLTSYAINCIGSPLIYYTCLTLLNKLNCTGKYIPPAWLPKTHSIFQMTDTPLRRAVLKLYNFDPAYIKHLPSATSRSDVSYYSVEKPFSLNTFHYSVRCTLARSGRINEKLKPLFKKRHLIPSRR
...................................................................................................................................................................................................................................................................................................................................................................................................................................................................................................................................................................................................................................................................................................................................................................................................................................................................................................................................................................................................................................................................................................................................................................................................................................................................................
>A0A2P1GMP5_A
MDAKSTHVDFKSQAALDAGAVLLPGRVLLAVKDAQMPAVVEPVGSSPGPPGLIVPLSVDGFVVVEDLGWVSGLTKEPLGVHLRKMTPANMVWVSTHRHLTCWKGKLAEKLARGETTHRPVGGVVTYVGCIPDDLGASQASVVIRVNPAAAIASYAVGEVSVTKRGLFSNYGSLKCSHVLADCGTMTGVRRTSFLHPLWTTPLVQCCVLVSQAVGRPFPGRDAVVVPDIVVRRDQRPLVVPTPLWNQVCGYLLSTNDQPSLAQVTSYVRARCSRVVINSVVVQEHVPLDDWELTRLVIAAAVFAARDRFARTQGTKFAYDRLSKEQSSWGFMACLWGNTPWVNPDTLCDAALSDVSVVSLNQVDCDAVVALELPRFATPESIVKKFREEMAERRRNPFKVFPKVLNRLEKKVKRKVASKDHDIEMQSIRRGSVCSTDSTTPLLQQMYLDDMSLFDCDLSDFSGNSILETEEFSGGEKSSQGSIDTELDIVIPPDLVSLESTDSRDRTNPLYEATPRLYERQRKVLDENLEEKTVQLDLLVHSSSTATDDSAFVKWDLSGTKARKRRKRKGMRFAGSDASSPLGLEVFSDTPPNTELVRPVAKKGMDVSSSDEEISWAQLVANTEKMPQASPPKEKKKEKRPKPCHKPVIVPGNLFHFSDCGKLVNAANASLRRGGGVCGQFYSRHPILDTWKPLPIKPGEAEEDPVGHIHAVAADIRKGQSKLLTAEAYRAAHDRGGRVFPLLGAGIFGGDAMFSVRSFLNLPSGTLVVPRDHHLWKDPSFLALPQIALNHACGEKEKKEPQIKKGRTGFPGFAGESITFSFKGANVARNAVEKGKRHGTFGSLNSDVFPLLSCSDPDPVDVCNVKGPPGTGKTFMTAEWIKDRKISAAVLTPTNKLCQDWRTRGLSAYTFPKIVQAVRACRVLVVDEGSLVPECDVAAVVAVLKPEKVLVLGDVNQIPYADRDGCHLDQKGVSYVVPQTAALTVTRRCPQDVTAFYQTINKWQTTSTVARSLIWNPAPTDFSGLKICAVQNTKKNGFAEHTVHEVQGATVAEAELVLHPADINLFLRSPGHLMVALTRHEEKLYINDPTGQGAIRLGISAAHIRDVIAAKNDWIFTDGAKHQDT
....................................................................................................................................................................................................................................................................................................................................................................................................................................................................................................................................................................................................................................................................................................................................................................................................................................................................................................................................................................................................................................................................................................................................................................
>A0A2P1GMP6_A
MSTSEKEMANRIMKDSDLQVIGLLLDGLDDQGLDVRALPDPTGNRDYTDVSTFKDLFPMMSTSELIGSLSASGYSDQLEKSIESTGRKLADLARSAPADDNAVQFMKSYLLMCEKTGQEHSVSLPKEERKGEKKTGEHMKPEQSQGPQPTDKNKTAAKAGPSETGKANEEEVTNKTPAPRRNTPKALSGAETNDSPLSTQLTQTPEEAGDMFSGKAEGIVSGELRTGKKLPTIVEGCDASGRGDVTHLYRSHELVERIQKGEKTMGIACLKALVMGEDNFSGVPFDDILDCFGETCDDPDTPGLRGLMEGSNGPASGLPCTDDYCGPSTVLFDRWAKAGSLGCVNYMIRRCMGDLYDGLRAAACDTPAYYHEMAQQQKDCTDQVVKVVSGMEEMGEAMQELRRENTEMKRRIADMAAAMEHLSGVVSSLSSKLETAVVVSSGYPSSKETAAGIKGSTYNEDQQTWKTGVSSWQKRETSIWTNPSERSPQELNTHGGIGEDDSEAFLKQLEEQWAAESSDPLSFGTSGRGINDQDFVRETLTGTPYEGDYNASRESKKGPRF
.................................................................................................................................................................................................................................................................................................................................................................................................................................................................................................................................................................................
>A0A2P1GMQ0_A
MPRRPRSATPAVVPSAPRSRSQSAGRQKPRKPAQQKAPRKQTPKQQPKQRTENSQSGQKAGGSDSFEVTVNLGVISGVETENFSRTGSYFLSPVLLRDVDAATGPTPLSTRSAQYARYKVEYARIQLAAVVGSSGVSGTVAVVTSASDAGTGTPASFDAIAARPHRKGPVGRDIVYEVPKQQLHGPANGAFYTNPAEKQASTALGPRVEIFTIGRTTNVFMNAPFTGSLWRATMQVKYSFTNYSPQPGLADMETSNEERSVTVMTDEDHGVHLLTDAPIVGASRSGTNGNFLTDIVSSLADVAGGILGQLPILGPIAKAGLGFLRPIVGSPKRNFCAVHGIPTAKHIYSLHASYDAASNRNPLTVEQPIPQTVLRGKVQLQQITPSETSTGGGQTASYPLPTLSTMDVLADTNFAWTAPGWTEAAVETQDVAVVCAEGTYRVTGHTEGLPTWSHVFCHEGVTEGALAFINHVDPGPDRPMVLGDAHAALRSLPSPLATWGPFRKGVCHAPSLSLLNLKEVLCVRVHSNVWATEPLQAVEGLMLICPDTRVVMTVMPFPVRPGNGRAHFFTFIGWNAAGFPIEAIV
.........................................................................................................................................................................................................................................................................................................................................................................................................................................................................................................................................................................................................
>A0A2P1GMQ4_A
MGKIEIHVKHCHVVWEINLNVEGEWIDNNWELVRKCVYHANNLTLTSKCFIIGVLKSPSEMEDYGLINVSNNKGQGSYALRLSKEDLLGTNCVINLRPVGLSGSAKISVNAVNMLVEGDITWESLVHPITERHFCKQDDRLYLNLP
..................................................................................................................................................
>A0A2P1GMQ5_A
MSERANIVAGPIGGRAGLTGPGQPRRRGRRGRSRGRSRSRSRSRSRGRVGRRGRVSVAGKLLASAQADASALKVLATSQARRVARGARRRPTIERVERQIASLKLKVDGPKVEKVMHGSLTVGILRGNDADELSRAFHVNLNPLLLKEATATAAITPLGDTAKDYALWRCVKCAVHLVPMVGSAVVAGTIALVSLDNDGQAAKLLTLDSVMSRPFKEVPLGSALVWRAPMRQLEGPREGWWLMDTNDSAIAAFGPAVDVHLFGATYDLLNTTGVMERYPGPLWIAQLQYTYEFSNWEPKPGLSTLIKAESPADRAVFSTDAGGNLIVELVEAVGINGRHRRVLTSATALQLEPAEGLGSTIWQVVGNAAEAAADVLPGPWSWLVRGGLWFARRLFGTTAARVRLGQVGPAYKVYASLEDAQRDVGCINPVATTYEVPYTHFVVSQCNSTNVQFNTESVAGGSTVATTYPIVPGGPMQNPLLANDGSIIPDRLQWARWIAVGYSVNAATLFMQARTCRLHCTVQPSTLYPAGAWSYASGDTTASSDIQHVQLLEYVSGWVPHSTIAVMAHPPLVCVQSGPPSSNYGVIGDFLSLAKWLRDQPGASAGGFTKLVSPTIYNAYDSGSGGGDSQYPLPLTPGSTWVAPVYLLEYATVYYNNAPPNFRCFSAADPLPHKDECICALVVDVSVGSVTLYGPTPRNWVGGSYQSHLLVLSSPTEPVTSCTRGFKRSKVVFLPLNDHCCSGSDSDSDVLEPEDSDGSCSDFHV
.............................................................................................................................................................................................................................................................................................................................................................................................................................................................................................................................................................................................................................................................................................................................................................................................
>A0A2P1GMR4_A
MSSDHKRQETRLLYNPNLKVLRDKNKNFNNLKIEFDKEDVSCITKWVPLTIELEYGDISLQVAASQYKECPTVGTAKSFIFCVLRDGLTQGPEIKMGDQVIAEKDKGLKLDNNLSVKFGDKPLESTTNSDDWSVTLVLDAVACIRYESFPQEAIEPKRNYKETLAKKQVKGDYTTRSLWAEDRNYRSLCSLLDFMVGARYSKHINYSIIRFCTVNLYCDNAAVLQKFRTAALISQDVMLCVLMCCNLKEIRNDYDAFMIYTERCGSEKSTLPYSSSLFQVPKNALSAHNLPFLHTALSMILAVVKNSSYWNVRMISGDVGMLAAIVKAIKAYCQERKIEAVVGEKDTTDFQFKLADSLEQGGQISEKAMINRSMFSMAFPGLTVAEKDFIQARVISPVRKGSIAEYISKIEVMTLVDAAKLEKMNVFDTIIPVVVTNSLLDTGILQRLVSAMERKPTSNEADQMYSTIATTATTEHSWTNFCDDHPDFDHATKVVEYVKLLHPNLFKSELALEDGEEVVQPSGVKRRRVDSSSDSVDD
..........................................................................................................................................................................................................................................................................................................................................................................................................................................................................................................................................................
>A0A2P1GMR5_A
MVIQVYDFDKKIYVDAISTVPVSVIAPEYYPESEPSKKIVFTYGKGPGWTIELAANTIYDDLRSSAVCDPNVQIYFLAEFLKTKKYIACDNITVGSFSAKKGESLTAELYIQFEAQDRPDWKPLKNLSDDLKKIYDGLTLWLLIQVRLWNSIGDNRRVKYSQDVIEHVKRISGQPPFNIDQGTIRILPVDPEYYSASKDNNDIGFLAAAYDYFSIVSSTELEIRIRIATLTTRFEDHMALNQLANLSIAIQLSLEDFFKLIVTAGAARDLLHITKPGQGIDKRWSLTPYSRSMNLVAKSYYSLTENPHFCTLISVFLGSIGNKNQFYITKTNVYVDCEITLGYKIAQYLGLTEKFARYVKGSEDSIGPLHVPLPDTPKETSIDEIAKKLIEEMRAQGGRPNRMELEQMVAIVRSLEDRPGTLQEYIKTMTPCEEKENVWPE
.........................................................................................................................................................................................................................................................................................................................................................................................................................................................
>A0A2P1GMR6_A
MKSNFRHLLLPKENLKCAENFARRSLSEINLMKRTNELTDRGRSTKKIKIARTSKEMSEHEESEEEVSQDITFSGVAFGGITEGYPTIESSRTEPRKIQKKRKDTERQSLTESTYKTPRRLTLQPSSSRLSEQSVKARAILDTLDDDHRSIIQGYLIEKVQKATNEVKTKYLKEIKQLETSMEWLREKAFSTSQNEQCLPEISDNAPRNLEREKPSTSTSLPMSVDIIDGAQELWTNEAEMSPEEIENTLCSIFINGKLTTLKIKNIPFYIPEAITFLQKRAHFNLIMSPSSLNSGDAAKMFVSAIGTIKSIPMKRFGFNPGEIEECIKRYKK
.............................................................................................................................................................................................................................................................................................................................................
>A0A2P1GMR8_A
MLLCISMTIWSVLSVMGQEPNHPIYSQGPIPTKDVKIKGPYRRFWAPSVTNESLKLVSHSSKLSTSLVNGNINIPVKALTPWDNISPIKIECSFTTPIIDKTSSTLVYLNDDQRSTTEVESTMCTAWNLKVNCQTSFLGYKNITKTKQYEPITYQECLKTMNKSIIESIFDLKDDGLFPPTRCKWYSSETVEKSVITRNPVTADYDPFTDSLRHGLLNPEFCKGRCCDTKLPNSVMCPNKEAKTICSSWKAIHVYTSFYGIQIEDSDVSIPFADSCCFRYCGFPARRLIGGGVVVIKNHDGVGPIGCDTWCHDIHEVNTKADNSRVVSLTELETRQSERCMDARDLIVATGSVSTHTLSKLAPVINSGILPIYRISKGKLQRRLAIYEKASAFSYHPERLCATLAADSTKTWCLYSDSDSVFELTTGSQRDKNNIRSDMKETSLINGVHNGDDGVLTPPYTWGIVRVSQFHRNLTREWILTPPEIIEIHDLPKPDPIVEFDDEDFLSNLSWAGQFISRYRQWVKGAIGGLSVLLIIVLIYMVFRCAARIVSWIPKRRERGQPDLEMQRIPRYQRVEGW
SSSSSSSSSSSSSSSS.............................................................................................................................................................................................................................................................................................................................................................................................................................................................................................................................hhhhhhhhhhhhhhhhhhhhh................................
>A0A2P1GMR9_A
MKKTPSAFLLFKEIRGQYLGDHTVTTINGPVDPPPEGLFSFKAIYERPMDCSLKSFIERNLYIKTKIQVTGPIEKFNYTTGLQLLSLIRFPTYVNRTQRSIILSSSSIALSTGVSYKSPHVNGLHTDVWTIRVDPAEEISLTGSMKIELVSSIDDVILSISHCSKSTDCHGLIYPDMMPQWVKGVIRDLA
..............................................................................................................................................................................................
>A0A2P1GMS0_A
MDQLNPRPQRVQQPRKPKKLRAQAKPSVTMEPPNTSAVTEASADNAVAQSEVPIQQTNRLQVRIGHINALPKAKDTVMYQADLTPTDLVPTKSDNPNSPFIMQTRNFQQFRLGGAHIHVQPLFPMSTGAQLSLFYLPPGANMPTDLSVTSLACLQFCVTRSGDRPINLTIPGSVLNTLNDGWCPTVPNESGTTPGRLVLVQHSPAMNPFTQTSGTLPLPYDQAYVALTASLLVCMRGQAAQNMVVTQMAGEKDKIQFTEEGGVMAVSLATATKLSAARRQRFYRAGGNGFGSALIQVAQIALDTAGAVMPPPFNWLTNAGGWFLRKITSNGVGDKYAVFLNRRDAMAGQPVSAPAGTNAQTSVVVTLRMVEDTGGLPPGLDVIPTRTAEIQPTPPVDNLLTYEDELVATRSGNVGLLWNPGQKMVDVYIKQVRGDWAGFLRPDGLTETATVRLSLIWGEHGQFGFDDYVTAGFCEIEGEGQSGQLKCPALWFIRSHRLYVISPTTSNSLMVSKFQPARGVDVMPDITTDTDLLVFSGSEIGETLAAHITPVMMRAHNGLYIQNNVAATKAWTTPLYYGDMYHHTVQTTTMVNLTTTTSITARYTSTTYSGFTTYRTMCRVSGASTTDFLSSWIGPGPERSIDFTPRPTQVNAPPAPTLGSEQVQLDLLARLADLLMRNLGLSLDQEHALAMVMSEVAEESGGLLLNLPPVDRRGFQRVTARRVNIEELDDDPRPRYWV
..................................................................................................................................................................................................................................................................................................................................................................................................................................................................................................................................................................................................................................................................................................................................................................
>A0A2P1GMS2_A
MSNGNENSIFSARYDNAFKFAGQVREETDFKTEYGQEEDEVSLGITVPSPQKRVSAAGPTYRTPRPKVYGSLSREVSVNPDVIHIKHQVSAPITKNPRKRYSVIPARYAISEAARKRVKLIENKKEGESWESYMSRISNSVNSAEVLDYFPENSEQLIPVFNKLERHELEKLLTCIKEAFVNYSSTNP
............................................................................................................................................................................................
>A0A2P1GMS3_A
MKKTPSKKPNQIKQETTHIIKQSKTKILLEMPRGKRNRSERGSSNQSKDDSLSSSVLYDENSTGVKAMFSDRPPIPEENINIVDRIKKLNQVLDFERSLEGESTLVSNEGMTPLKDIKKGNNPDSPSQAIEQHQYQSNWIDDIQSALTAYAMTVITHPMLSDTNVVEYTDHIIHRMLQELAIPLKQHGLGVNIVGGNLIILNEADKAIQPTDSHHLDPPKIDLPSRQSGMLGAQDILPSACIHQKRVSEVNVKNPKTGATCQIKDLAREDDDLIRQLFLDNRKLGSQLLKKDHLQSGKTYLIVNTMSKIKRKVLSSKDPIAKQVMKEVQDLIKKSKKV
..................................................................................................................................................................................................................................................................................................................................................
>A0A2P1GMS6_A
MPRRNRNRRRSRLRQNRSAMSEIETSSERSSQWSEESLSEGIHSLPMPRGSSSRSEQYQEEETSLRLHDVPSTVEASSLSGLSESEDSQSEYRRIDRAQPPLHVESAWNAHQFLKDGDYEDVLPSAPVEDLAGCYVTTDYMRSYGLPFKPCDLSSPPAYPDIKYTGSISCNFDMTMNITGIRTQLSPWDIPKMLQHLLNPNQRWASVYQMILWSFLLSSPTISRQGDTWKVKYQENIKWDVIGLSVSPGKFVKSLSGGKNLILRHEVVAMKSSGLLSITLPDNGDREGTVELLRMCPVAVLKDHNIDVVDRAGLSLIFRPDRHIESYANKLSSLIKSWCPQLRRKAIRENRKKPQAQKEGSDIISLVDESDRHSDDSSSASD
..............................................................................................................................................................................................................................................................................................................................................................................................
>A0A2P1GMS8_A
MVYYFALLWILTNFVSSERSSESSNRTIRSYHSFLLPPTTTSIPHPVSSSNISTTSPSTSRSQLPAASTSAPSAVNVWENGDAYDMFRGHFEAPSVLHPASFGRRRLLSFSSSTRKTHNVTRFPLTKIAVCPSLDQFHAIQAAELSCDALFDDPVDTTPVNIYRVLSKTIYVTSELCLCTGVKHYRRCFLEFFGSRTRYGSSDTQIIPDVRICTDLCQSLVETGRSVLKEGKILEPGCYWMRDSHKTSYTYTAFSTTVKVDRFEDIISSPAISGGVCSLSQRSCQSIKPGRLIFTSQFEEDVNIGLQVVEVSVVQWQNVPAPWFVARNRKTNEGIILRTDCARSIGAIKLAKSLTGAIFSSASLDPSCSTSLESSELPALVDFPSLPSKLEQYRAYVSCQLHKGVILNSITLGNPVHSVLLNPFQSLGQEENSEGKVDRYLISTGTLLQAKCEIREVNGLRLYKGNTWIAYHEDQEIACISGELQLGFESNCIARNETNIPILLGKWSVHLTDNGYTVVPLMYPIGVTLKGLETLSNDLKDLNDYLNKPITVNIFDPDAEVQNDLGEQGEPVSIWENFLEWIGWYKFKAAIITIFILVCISLGAYIVVKLGWCAVCCSRGRFRVKRERPLSLSDSEDVLFDRVSSSSLRSHKLHRR
SSSSSSSSSSSSSSSSS............................................................................................................................................................................................................................................................................................................................................................................................................................................................................................................................................................................................hhhhhhhhhhhhhhhhhhhh...............................................
>A0A2P1GMS9_A
MAGRKKGSQQKKVKHSKKEVNPETFQPRKLEDLPEADTPVSSPSSETDDELKTIPGRFTPKYNTEESRKIMSAMITSTNLAEEFDFRDPNVGLPVTVDYSESLDCGVPSQRGRVAEQEIMDAQNVSLQSECIRSQMVKDGETLENQMTSLKAGCETAHNRIVLKSLPSDVEGVGRGLWEALRIPIANRPKIATLLREYPIENRCVAYDAIQDFVLATMSGLERSVESDTSIMTCGYFEEHLAKFKLEMLRAVKKEINEGIQAIRSESDDSESESSDSEDDVPCSKVPTHVTPTQGNSRTSQLVSTTSKPLQPSAPRPGLSSSISKKDKPSGSSQGQDIDRPRNNDRIPAEISSSIRLQKLVTPPSDVSEAQGMLSLAQSMLMETDELKALEIQWNDTPQMRQAVFCAVTSRSALLAPLRAHYPRETWTRGVRGLNGIRSVDIPFSFIPFMQEVKRIMDNKALWQDLLVTDAQRKMASSVIRAVILRAVKSLK
............................................................................................................................................................................................................................................................................................................................................................................................................................................................................................................
>A0A2P1GMT2_A
MGDKLSRNKDLDELKDGALRYNPGVNSSSQKDIYSSNSGIEDNPSEESHHQDLRIIHMLVSQSLRIEGEISLTLEDYKRILVAAYQNYMGPSYLMPYCLGSLCCLLDSCDENISGKTFNKKEDIILSASVLKKTAPTTATLLHEFTIKYPKRTMECRLMTHFEPSNYSGIKVPIELPTKFKSVLAPIFRSNRDILHW
.....................................................................................................................................................................................................
>A0A2P1GMT3_A
MNPLKLFKSGKSEVSPFINERQPAENPYGPTAPVETSSIYKLEGKICLSLNKPLEDPYALREVLGLLEKNYSGIHQNKYLLLLAWNLTGCTLTRGKEVAGVWTYQTAIEGFIDIDFNGETEPCSEADRLWFESNVTGWTSGRICGEAGFRKCAGCRGESVTKVLEKTGNKLVPISQLLVDSCIKCRVGTKRLVLYKAK
......................................................................................................................................................................................................
>A0A2P1GMT4_A
MALICSTLATIAVLNFSIPNTPQPVIPKYSYVDHHESLLNFTCLAGHRGTFARLYCAYRQPSIYRDDDLNTFLSTSGEKLNHFHSSSDGSGTLKSFAAAYTHFAKKFAYNCPSYETTFEHWLLMTHSDDELDMIFGIKGTHHPSGFGASFTNCFKHDSINLCFRRDSEYLAQSHLTCNLWYTTSIKCAQYASTRALDQKQRLLFFTQLHRQQYDNITHQIIENWKTDQGILHNITLQLVLQAVISFLHPIVVQKPNDTQLYLCANLQQNTTSTTGTHKVTHLSVKHIDNHLHASNNITGSIQAVFVKIDYNFVVANVGFFACGLYIVVYISSNS
SSSSSSSSSSSS.........................................................................................................................................................................................................................................................................................................hhhhhhhhhhhhhhhhhhhhh....
>A0A2P1GMT5_A
MDPRASPYSPSGQSQAPVVYGAPPPWWFRGPPRRNNGNGGRGNNGGGNSEMKKLVTAVAALTKAQSKTTGGAGKKQTPSGKPPQKAVKEFPGYHFFGGKYYKNSDGHSGKDLSEAFSKLEIAKDD
.............................................................................................................................
>A0A2P1GMT6_A
MNIFRAGVNMVSPSSQQAYRDRQRQLRDRMQMLEPARHYFCTVEDAAAHRDNGRAAGATRQYGPCTNVGVFGRLGTSSGLGASVLGKLDVAPFTAHAMAQRALDFTGLLTIAGLTGIMSTRSSVRRQIAILEALAPHVPEANIMPRDEARTELTRLLSGTNPNGLKTCSWFTNYCYAHAADTTIWTPATGEWADDTTLEEKLALVSRACEADSDNSKDKVLYLILLLMISFSMRGDISQNKMIKLQGELRSTVPCVNLLTREDVALTWQNFGHFVDERTIGDVLRTWMEMLPGSMVRLRVALAQAAGSGMVGLDTVARAMRDHPDFPWHLVARCYPSEWQAMGTAFEVVDGNVHYGFKNDLGVVKSSLYKSVSWFAGQLLMKTGDQTLKDYRGFREDPKHKTDLMNLIDEYIANSHQHLDTATDATEEELILVAAMGNVCSRHMEAP
...............................................................................................................................................................................................................................................................................................................................................................................................................................................................
>A0A2P1GMT8_1_A
MSYTNFFKPSVAERLHDRFRGKTITALEKGQFPTGFSIDEPLSRGTTTKKNDKPCTHAARTYQTGSHLVCAGCNRRVRTPHFNEGCCGAEIGVPSIAFYCLGNIFKAAEATTGGLRRIDIVSHLTIDHILGEWPFLNASWTHSPPKICGPGVGVWVVPVSQEIDGDHFYASRTHCSMQFFADAEWKICRNKPIPTPIAMDFQFNWRGKPKVTRFQILPKTYHGKNYTSFTIEHTFDKIRWKHNPEVTTDHRLALREEEFEMGVSACHSTPPEEWIQRSALKPVTKCGPVHYISNDAGLRHNVFGYRTNSEMKTFQGLASDTSIFPKGTYAGRVITNVGLRHTTEGIVGGTCYLHLFKRERQRRVLEETVDVLRQKGIPSSTLRTQLRKHGLKICRFNSRCRQLPETTFGVQVMGRRAHIDPSQCHFATYPSDTDLEEVNLLDVVDYVGSTVGWAEEVDAQEKVTEKPKEEDTAKIPAQPVTTSDQNTSGPSVQIPERQQPSLRKRKQTKNQPSLGNARIHLISDAGVIKKHNLENSSPAKYQSRPSDGGCIVPQTSCVNQNTAVLFSSGKGKNKHLKRVVVDGHIHGEEKGRVYFLTNSQSICAEPTFVEVDKDSITREVISPARDGWCGYTVAAMANGLIQKNQGESILFHDEAFGRVLDAIIAEDYFDASQVDAIMDHFNNMEDLPFDLWLEDDIVSKLSGLLVVNGDQTKLIPAGMDNVLVYKSNHWHLNQHCFVLDVAPNAAADGFEHMAHVLQPSLSVKRNYIPAIQDQADCSEDRCCAPACHYSGEPLCTAHLISRGGNPKTATRMTPKKQGFFRRFARDVADVGVDCLTPASAEDFFIMIILTVCAVLLSYSSFLSFIFLLSLTVAAFFYKQRPAGYILPGAITICALFQHIYLALKAKPDCLTWSPDCERYYGPQDQKEHPSFSLVFGILGTFMKLTAGPDRQMTTMLMAVSAVGDLIIVLCICLMYKVCRRCLNTCHRVKHKGMNGSFGQAVTGPSTIQYAPETITTFGDIFKKSECTWADLAFGVPVCYAGKQDQFVYVNQPSNKNFEDWTEKDKTSDDLVFAMPNTQLAYCHYVRYLMKCGTAKITLPSSTRSTLPKNQVYPQSWENFKLPSFMPNRPFRSRGINLKVDPLTFAALEASNFPGLEQVECVPDTADYFPSTVGATDIVLDPNGIPFIQGAHKLYSLTGEQIVKLQEAGYNFGVDLRQRAMQYTLLALQFLLFLVDRLRQRPQCGRGTEDPFCRNPFATPKYHLPLIPVNSKCD
..........................................................................................................................................................................................................................................................................................................................................................................................................................................................................................................................................................................................................................................................................................................................................................................................................................................................................HHHHHHHHHHHHHHHH.hhhhhhhhhhhhhhhh................HHHHHHHHHHH...................................................hhhhhhhhhhh.....................................................................................................................................................................................................................................................................................................................
>A0A2P1GMT8_2_A
GSVCSTEEGLYRRAVVTGIDFLNLRTGIAIMVVFSIIITKAYKRSSTSYYALSCLSLLVVQGVLTPEQGFFWFFFGAAADVITMRPAAQDCILSASLYFLLLPAPASFAAATPYLILLIIILNPFAAIHHGFDGAIVKSGLLSKDPRCPVYVTPTTLSEISAANGVTLTTAITKSAADPEDSLSNCAFRCMMDGKARIFIPKVRNMVRFLQESKARSQTKTQSTVMLTSGISVGSGALFTASGSQIRHLFGKLGFQVPGFVTTASDMYILLLTASHNLQGSIRVTLSEGSSFKIMENQFFKKNDLAVSILEPEHSNIVTFNIPRLTQTVDYTGPAFWSTRTGVEPGFTARSKEGNLFFCFTDPGDSGSAVIDSSGGLIGIHSGSNQRGRCVVTDLCGRMAPLNDIYLSEVAPHFRGPLVPVPELPPGLVKDVNLIPSLLATMLTENNVRPEASGDPFFLLCASILSMFYSSNGFGCLPLAILCCLLTFLPRKGGRIFIECIYCIMSLLDPRVVPVVTACKLASSCLSCSKSVMLAQTCLAAASTFIEMACDTAVTGYIIPSSLLQSEFGPLAITTYLLILAILAMLANETPFDLISGSTELSAKAALCRILRRENHPVEEHVVGGGLDQVVSDPAPKPTKVVVTQEASTEVVAKAFTENELDVLKKISGLKIFTSAMNMQKAFAQKLAADLRRKAVEIAAVTTLNLKNGFNHLSLAKFFSSTDVSTGETAVLITDDSHEKGDVVPIGSATFLINAKYNLLGCLAYNATCIAQESDIVNGCTYLGRHLFKVGKYIHRMVEEGPHCKFVVNGKEYGFARPVSETDSKLLVSTATQMLEGVKKKVSSMKVEKNAPEAVEAVTAAIIEHYQESDTPKKRPAELPMTVWGYPGYEEAAKLSKEQRFALAKKLMDMEDEDESLNLIRGQDHQCPRTAFCDSADVGFTEVHTHSCTDGCIEIKIASEQEVANCLERKDDPRQHLLAIVKAASGLTLLIRPYLKTFAQQASDILKGVYPTQEDVGAPCPVGNPGDTGFAGYKDLESLNSPRSVKLSIDFYNAFSLANGFIPKARDCFSNLCLPLRNVYNRFSHNCKLPIIRDYDSDTLVNTLYGDIKFTRATNYEGVIALSEIHPNKPKIIAGGKPICTASFIVPRLFLPTAPKEIYNWIKEEDHKMYLPLATPNNLADDLEKYWMSCYGVLLPGVAEMIWNFFLSHYGVLKSTEKASTIKSRDGKAGPSAEIVSVKKLQSCDNIDEICDLVIARKVQFTTVVCPKTQFLQ
.....................hhhhhhhhhhhhhhhhhhh........HHHHHHHHHHHHHHHH.hhhhhhhhhhhhhhhhh.........HHHHHHHHHHHHH..hhhhhhhhhhhhhhhh.............................................................................................................................................................................................................................................................................................................................................HHHHHHHHHHHHHHH....hhhhhhhhhhhhhh......HHHHHHHHHHHHHHH.hhhhhhhhhhhhhh............................................hhhhhhhhhh.......................................................................................................................................................................................................................................................................................................................................................................................................................................................................................................................................................................................................................................................................................................................
>A0A2P1GMT8_3_A
KNKIRTICGTNSLVCLALRARLAGVVGGIHCAGVCHCPIALGFNKFEFGVDAPYDESFYFCADMASCDRSTPLIYRYFTLEVITSLAADPELLPSMILNTLHDQLELSGHIFTKPGGLSSGDPVTSLSNSIYSLIIIYSFMFLCALKEQDREIIEKYFSSNLNLDDFSEHIRPLVYSDDICVIVNKKSPYAKYFTSKKWAAAYQGFTGIKADVNKSFGSDTVGEFLGGYLRRVGSKIVWHPSPSRVRHSLMTVWNATSLDDYYVKAHAILCDACNGFSDGCPDFAVFVDMLQRLRESARINSPGLEDLFTLTSIEQFGDGFNLESYRQEKKQLFCGHCMQFPIAFCSCGFKCCPKHLVNHTSKSHLLSPYVGFCCHGGEFLGIGKDSVVCCACENGDPFITVFPELDNSEIWTKINSKYELDNANMAGVEVEVFDQGKVKSPVTGRGVISRSTCLIRKDRDAQYLTSNRVIKPGKYVFYPTRSSLENIHIPTAKANLAKSEFILGPPGTGKTYSLLQMAPPASSVYFATHCCLDGAITCAKEMRKKVTFKQPSLSIYEYRNQEDSKPPGMDVHLAIGLGFEPKRKALFDEYTLQSNIIIARAASSSPIVCAGDPNQLSAVDNEHFKISNFGRVSQLNTCYRFGQNLCNIIQPVYQDKITSNRPHTKISFLTQNTPPAEDFVCLTIYHRDKREGWHTVDSCQGSTFDKVFLSLPSICKGKTKNRLLVGLTRCRIELAVFDPFNQLSKAGFTADVKAEAGPLPPVAMDLEFLFNPHFFAAEVSVKEIGGQWLLKDALLPNPSGTSPPFREHESTPGLLRKWRKEHFGRKISNASKLREIVDTRKCYVFNGHNDVKALKLLGFNLNNIISLKTKESLKKICEDLGWEPEREHTSSSGTQILHDLLCFGMEKSKENFQHPGPLPRVCMNLGFHFATKEGYGLPVLPEPLRHLWPVVTDDPGLDGLLVTRARHDAFSTPAIWAGSYLNGAIFVPKDSEPAYYLTLRSEGKSHSTPETLFSTGRFETNFREYLEGEEQFAKKWAHASIGEIKKTTIGGSHHITSKYLPDNVLQGSVAFLPVSKPGRASKLLCSVTDVHLAQFEQHTSIEGISSVKKIRIDFEDQRLMVWKDATFYIQEAFTCIPALVQFTNGLKFPSNYLWYNVDLETISINTLLTTKKSKANVVISHAPQELSDGQFGICLIAPTTKFKPIKILKAHCSTYYGAGPVSVVLYQKSEVPDNEPLVRAIERAKFCPTRIMSSKMSISPFTFSPSLQDQVQWP
...........................................................................................................................................................................................................................................................................................................................................................................................................................................................................................................................................................................................................................................................................................................................................................................................................................................................................................................................................................................................................................................................................................................................................................................................................................................................................................................................
>A0A2P1GMU1_A
MTPSCTSVQIYSRTLLQQLVHTKSHIYQLSILTTTSMPRTTSLEASRQFLLKLITILLLLTWVSSPAGYTLWYISPQIHNLPNHTANATLNFSTPTYYNIKCNFSMIESANSTSDNNDTQLITLYENATQEFCLGVLAISLSPGGGAFFNGTVLAVFTSHEELVVAVGHNNATCEATHATEVCNHGFVVRGSFHYCGNSSVFNISHISEFTTLLCRGDVKWINFHPLSWYQKELIRNHKALDDLIHSTFGISVDLDAYERSLTITAIVLNSLVLAHIIYTVFARWRARYQRRMPRAHVQTTPVA
................................................HHHHHHHHHHHHHHH...................................................................................................................................................................................................hhhhhhhhhhhhhhhhhhhhhhhh......................
>A0A2P1GMU2_1_A
MNYDPKEVLSTILSDAEERAPKLDDLTILGGIDYEEPIPPPDVGSTDFSVRCLQISSRLNQYPHALSYDCSTPIVKCQEVFDIISALHNEVASTGTVSAPPRGRWEHMGDPVLDTCAAILEKASEPLGDSVTVSGRGSLPNTPGSFTITPVRNTTFSSPTRYTVVEPIAAYTGEFLDDPLMLPSLSVPSVLTDIGFNTLTIPTPLLSGELYVAHHYLLDQLFDRLGVFAFDDAMAACPSSSCGVGFPSGIHQDDLKLSAAQCSSLVGRNVPNAINAIPKYVPAGDTRTRVVCGVNCLVTGAMKSLTKPAQEAIVRLTQSQNPGVSAVGLAKNNTAVNGYFSRRLGDFDLTANTTIFSADHTKCDRTVGPHYLGSAYAYLSHYSGNEVNMDTIKWMLRSSVLAPMIYRGIRVDGRLCEASGDACTCHTNTIFNVYVHVAVFMRTVISCESYCPALRRAVYLCYHGDFSQFNLIFDALTKDMVFVMFSDDGLVFTKEKFTSVWNPKNWSKRLQSISGLRVDVRKSHSAKLSEGVEFLGCHLRWNPGSYKDRVYGPLTLAPKSSRLAKQLTLVKQGSLYQTIERLGGVLLSSSCMLFTEPGMFQSFYDVTHEWVVDQCERLNVSVPDIFPDMDLVESVAFGDAPLCLQEQSDRVCVCGASVFTVCQECPTPLPLCITHAIQHHSTTDHPFSGGVCSCGEKRLDKLGFSGTSVCCVSCAKGPFIQFTTATSFLSTGDRDVDTHGHFTDWKLKDDYYEALRLSYSICYSQDDIFKRDVGTRYDPTKAYKPGLRLKLRIDGVWRSAVIGDDGLARTKSGPVVVACPARPLGMDPFFTKKDFYRLSNATYIQGPPGTGKTTFAVNIIKDNLAKRVTYCAPSNASVRATVDKLSALGIRVEWVKPKLSAYEYPDDVLVASSSLKVSTTGCVGEACQVLIIDEVSLLAPSEVVQIASYGVEVYCIGDHLQLSPVTNPPTIWGNDFWLLKQVSRHEILSQCYRFGPDVVSSIRHIYPTLLPAEHHTTLNCKLISKIPKTLDGQVICMYNHDLPRFPGAITVDSAQGSTFDHVVLIITAANTFTVREARVNVAITRGRYSTTIYAPAMWYTMMSDSQIDLSSLIPQSDANTKTETLVFCDFEFAHTKTEGELKHRNVIIEAGCYNPQTSSSYSAYIPPRHPKTGDRPQKIIIPSVCKHVRGHTSDNSYYPTRSEMLKFLGGADTVVVYNGHNDVSALEDLKPLWAPQYGLCSCGFRSTVFGRRQGANVSLCKSCYIRKGYNACPRFICLYIEFKFLSISGMKLEVEHAKLCGFSHGPPHHALSDAIMTACVHGCREGLGRLTPKPPKGDAVIVLASGPWNMGGVVLVDGKTRLPDVLPISPHSHTAASMSPTSSNVFLCPVASTGTVCGSCAQLERKSRGFSTRNPGFGLKPLRTLQVSSGDL
........................................................................................................................................................................................................................................................................................................................................................................................................................................................................................................................................................................................................................................................................................................................................................................................................................................................................................................................................................................................................................................................................................................................................................................................................................................................................................................................................................................................................................................................................................
>A0A2P1GMU2_2_A
ITGFVVEDGKQLVVLSRSPYKFPYMGSVGATMKALSDVYLKPLPVESVVKGLNLWGCNVFHSSLPTVPVDAIGVLTTNPDAKNGIVVSWSKLSEMSVPATGARFEVAGVPAGSSSYDEVPYWLTSRSNGSDIPLPETKFSIGSLCGLVTYPEYIDTDPPDSMSHIFSGEGREHSTKVDGVHHVSGPVQLASIHSSLYHIIGDALLLGSVKARTTLIDLSRNDFVDFIKSAEGKMTTQSKVVTCYIDYWPVSVMVWRGKTAYPVKVEEQVCEIAPSLIGRSRPTDHHVPSDCDWYALGVDFGRAMACYIPKPKKMALFVDFLDLPVAFSDPFLSEVCGVVNQEYQHLIVSQCLNPDVSTLVPGGSLLIRTSGEDDVSEYTRFFGRWTRLFSRVEGTTTTVWFLFTGKLLAPVEFRTDSHHVLNACYPWRHSDSSLALMAKRQAFRCVPVVPLQAVAYDHDRVSTLCASGSIYLSPMLQEPVPQASMSSLLPGNSGGYLPSTLRFKPLVLLCLLMFCVLSCCYVCKPPFNLDCTGVRVSVGGPVCSCVAPLYPTPDHRCPSGMRVKCSGFSVTPRSSPWGYYGAGATSKNQLSCWCLRDFQPVPPSNVPEPPAFPTDIPPTVLPLPTRPPKPEYKFPTETLLLNDSTFFSSNIGVAIGDSEISVTDWRCAEGFGYPPLCLKTDRIHRPYGSANCPPVKLSCPLAYQLSKLSKAKARGWFDSDSPCMDGTMRKNARGYSQNCQNISLTTCKNSMDTGSDSTFPTSSPLWTFCRSDLPPIPERRVVATITNGTVTSIKAKNPNTVSLIEKFFGKVQSDKHPSVDTLSFADVMSISEIEHALLGDVHPDVTDFRSGSLISELVKVTEVFPQPEPPMESGTNLLEKYQPVVELGSPIFIERSLIPFYSLLQQLEMPTFPEVKINPLFQLPSQGLFIEHKIKRSNVTFAPSSVRAKRFMLSLGYVNSDMCPFQLVDDRSSQAPVSNLLCVTVPPNYFTRVVAVRQAFQKGQQGVQGCTATTFPPVMLSRREVPYGSGTMKKFASAQSDIIMFLGKQSQLEKCTGALKLVTTLLTSKSTNSKLVERYCDPKRAGWPVFAFFYTFDDFKQQEGNLNRPQGEGAFPYYTWSSGPAPKFNFSMTWVRLQVQRNGLHQIKFGQQCVLVSKPTYWFVSQSKCISAPPKSRCLTGPVYSDGRLTNFPTLTLPCGQYSQGVYYQAGLPTQPVSSVITKCDSLPTMTSATVERLAPGAVLLKGEIVKCYNLSLLMQGVCVNNTAATLQLVQLLVQLYPPLTNYSNSVTLIQKSTSDLSATREIFLKQTETLQSDITKALFNLTDTRNRFQEYHELLLKRFGLESARLNRESAALLAKLQDIFSKAVNATQFEPIIKEGEDLVPVELIQLHGYENFLVALVLGIQLSLILLCSLPGLVVYRDFYHLHQD
........................................................................................................................................................................................................................................................................................................................................................................................................................................................................................................................hhhhhh.......................................................................................................................................................................................................................................................................................................................................................................................................................................................................................................................................................................................................................................................................................................................................................................................................................................................................................................................hhhhhhhhhhhhhhhhhhhhhhh............
>A0A2P1GMU3_A
MPYLQSFFMCVRPVPVLVANPRSKDYIQFKIWCDSNNLNGETYDKIEDCPPMVMTVDFEPFYQMDMDQEHKDILACFPTLINDFYEYIYGIFSATTLRDSIFPEPLFKRDVANSIKFIQEQDRFEDVFFPLGFQPGNGFEWLNTGRYRKEHFSLFGELTTRDYIEAAYNHEYDNSVFHPELVWNKKAADFKIPYSKGVSIIGLIPPKTSTVCTTNFPKDLTKRAYDIEAKAFFNQFEETKGMIDAYDHPRCCLQNEYISVAKYCPCAMLQSGLHSISITILAAGFMYCVFDWKMDKTTIRPMSLEDVSKERTWNASPGYPYNRAKCNTARQAYDRFYALIKHVFTMSQFDWMPTIYNVFPKDEILRTSKVYANDVRTIIAPSICHQLVGQHCTMAISNRVGKQFQDSHTQIGRTRFRGDVDRTARRVMRFEFIEEYDISKWDRSIKAGLLKIFWFYCWYVLDSDLLTHFWQLGNVFESTIYSHLLHRSGEMLRKAYGVPSGFTLTSYANSWIHTYLNFVMYCDLLPKEGPMTIDQYIKHFKLHCDFVCYGDDGLMGYSGDIAPWFNVTTKSQWLKEKFDMTLDPSNCKVVNKLYFELVNNDADGISFLGDILRPMEDGTIQPVFKMTKVVNSFILNAGRKTYSPAEQILIAICHYVECFFHPHAPILAKWLTLVLDKFKQSHVQTKFIDSEILDYLGVNANSLILNVRELIANGALEKWVYETFYVVQIPDG
............................................................................................................................................................................................................................................................................................................................................................................................................................................................................................................................................................................................................................................................................................................................................................
>A0A2P1GMU4_A
MGSFSNSASHGGGLLFFFALLGLRGCHSTTFQLVNGSMHVTFVPNWTEFNLTRVNYSDCKPYLGGFPVSFSVIKANVSHLNTSFIKVQMSASSQYVKSLMEPDAYLTTCGSYACDWELLRYDGNPWSTVTHGTHIGAMVQKYGVNRQGKGLLWANIHDAYRSILSAIDHFAKLDQTYLDHQLLSILNKVENVTSTGTDLEKLLYAMTGGFNSSYLQSIFHEDKQTITYIVACGNISYVRHCFEGLVFLQHTNGSFEATGATCKGNSFMTPITRERLHDHHRLHKAVMATRPVSMRANFIWSALLACGAAWAVMLMIWLWQKVLLAIS
SSSSSSSSSSSSSSSSSSSSSSSSSSS..............................................................................................................................................................................................................................................................................hhhhhhhhhhhhhhhhhhhhhh........
>A0A2P1GMU5_A
MLSKYTLISVREGETKEATNLIAPGEEIASQWLPSEFPTSKFVIKYVDTNSSIEQLSHYIRSGLNSLELAGDLQQEFLVKYLIKLGRRPARTPGKIGFLKWEKEIGFEDLAVLSKEKGENLIIPQSEVTDGDIHATALILLSQIRYKSIPAEGRTPYGNTILMPKIMDLLKKPPFLQSVDKLRHIPPTLDWVETIEECQSLKVTASLLDWLLVIWDESSLSQLRVATITLRGEDSAALKYLQESTKLFPDRSLMFLALTCVLGKLRDELDRIVLGPETLTNPYNFMQYARAMNLIPRSPLSMGENPNICTYAACLLGLAHGQTFFNARRLTGNLLPVISLACKVNRALTTSSEVGMYYDIRKTDKAHTNTPTETDSVEDLINHFRNLAQNLIQELTEQEFRLTPEEYKIYQSAIPPDCRPNSIGYYILRQMPKMSPEEYQQLLTRRESSKDQSEGTSETNFEDLLARALEDGQ
.........................................................................................................................................................................................................................................................................................................................................................................................................................................................................................
>A0A2P1GMU6_1_A
MSITVRAAATEEEVRTGLRWLHESGMLSSPEVRIPINYTGITSGPRPVIAMKNDIGGAQWGTLSSRYPPWLLSIRLRTLTGVQWIVARSGATKGFSVSCGQIKFGEGPLVLVPKLVTQESFDLRTSPISVAERWSHTRQMKPVFQSTLTMWSPLWTLLVFGLKLILRNVSEVCSAVYISIQPKLPQFTEKLKSGQPEAEGGEPKYNPKISGPFICYMVLLLSFFLFKTWITAPLGLLLVIFYHYGNPSPVDYTVVPFMMAPAYVTNWTWSLAVCLLLAPFGLLHGLCGAATCMITCLSPSPTKESMLCRVLGLGCGSTTSTITLVPHYYYTRQSSWGYAVATVAANLFGLVLVDPLSLMAIAFATVWLLTRQWPHFACRVVPCSRCVPRSYPAEVATPFGRVTIEGKEFCNKHDYYCLSLAPDHSPPPKECRAMTKRLVGPEGNWLAETEVTYGGPKPLGVTAWANSIHQLGVRAFAVCTPAERAMVAAYAYSRQLTLPITTILLAEHATSRGPTFTVGVKGMAGYRKVAAYIVSLGGVAPPTPLQLADEEMEGLGMYSASQALVLGMVTGGLSAPTDEIAIMRGTGLGNHQVAYGQLPLEMVGQAPPIPGDCIGPRPLPTHCNLTFMALPQFIWDTVTQDIREALKTGGYFGDAREATRKVTPIQTPQLSKWLILTCLLVVGLTIVAAAYMDCSGSYCVSSLVIDDLHLSLEKTIGFVTVFWADPYSAIVNACVILLCYQTQRMSGAGPVLALQLGVFHMVYLGALPVFALLPVLLMPITFDWRFGLSLGIMGPVAAPILLLILWRIYQLIMSGVGGMVSLDILACTPQLITTNTLERIMESSGKTYWDLQEKSMYPNTTGSYLKQVLVVKPHEVIPWKGFRLQRCRYSLGPVDSRVAAVIGMSGRGTAYLLSTSEKESQWLTAAHCFDDETTQIAGLPVLKSEVIGHNAWCWTAKKGPIVEEPELMSHNEYAERMKRNGKGSVCVEIKTLDGPVQVFPLCNSGRMLSTTIGGDSGAPLFFEGRLLGVHQGIVGPFELFSDCQGTLHTPSFDVVDAGEVPNAWLDPIKDAPVTTNISWMAPLPLTNSAYVYCASICGGTQEQASSLTQLLAFFLQTLDGDTSLFIHGLLAVT
.................................................................................................................................................................................................................HHHHHHHHHHHHHHHHHHHHHHHHHHHHHHHHHHH......hhhhhhhhhhhhhh...hhhhhhhhhhhhhhhhhhhhhhhhhhhhhh......................................HHHHHHHHHHHHHHHHH..hhhhhhhhhhhhhhh...............................................................................................................................................................................................................................................................................................................HHHHHHHHHHHHHHHHHH...................................hhhhhhhhhhhhhhhhhh.....HHHHHHHHHHHHHHHH........HHHHHHHHHHHHHHHHHHHHH.hhhhhhhhhhhhhhh....................................................................................................................................................................................................................................................................................................................................
>A0A2P1GMU6_2_A
SLSLHTMLPLTSLAITGLAAFPLGHHLLYDIVALVTWLLRASRCRSLGFIAVFASLITLGLGYPKLVILPGMGVHWSMDVVMLVMALILDVLTMYSDCRLPIPLYKLVGSLRWRVLNTPLTLSHPVRGIALKPVFQNPSLETLHDSIRTSVGELVRLAESSLLKGLPQKDERILQLLVSHLKNLVQVVIQKPISEEQSLVVDTGILTPEQTRVLRLLKKTKQDLKNSLLRTATQDVTALCLAAVEQATLRSSVKILPLGETPESHTRLGYEMVRLGDIGVLGTVYLEKEKWESLEETTTPTQLQACAGTYGFVIKHSPRGPEVHCQGLKIAAKHEFSGAHKVEVSGVTLWVNVSQRGLLEFLTLNLNLFPRRTGDLGTQRHRQLVHVNVRGTWGILLKEKTHTHITARKDNMVVMSKFTTPEETSLEMVNSMHNRIRYPTPHVVFQDTPQVIHRVVQTKTSMVTLGDYAYVSVFMCPGTPWEKLEWNPNECLENPEEVLEKLVKNQESSPTSLDNYDVNGCRFDLTTLELPEKRWCRFEFETLSIAAHIRRDTKMVFAVGNKSYGLYTKSSDMLLRLNEIALTQPFVQWQGPLVQYKGPPRLEALEKLLGEATKSPGGNQLLSDWSPTLAPGPPHLGTSKITPTVFTAGAFVDDTALQNVYVTAGTITNVMSDLKAKFVTTCIPMYSMEWKLFVGFTRDLLSEGPLIPITDELLMAPPTSVGPCVPTTVDQRTLAVTTCEALQAVGSWTTTGKIIPKPALETKVRSRLVVGLDAVTVAALKLRSKPAMFKLLGVDKPKGPELVTVALNFPHTVREIDDYVARILGGQRPQLIISSDVAKCDNSVGTHHLLAGHLHAGEAAEDPYKEEDMVWLTQAVATHTLAGRGWLLGGKLGESSGDSQTSYTNSLYSIRIQLALLLRLVMTTEEDVLGLHSCVRAFYIGGNEAAGQAALVGLRKHVRVMIYSDDVLMFLMTKAAVKVVTPAKLSELLPGLTGIPQPVGKITAHKPSTGAPFLGRLLTLGVDHVELPQWQLRTDRSRFKAHLTYHPRGGLDVLGEQVVGVLTSAFLESVYDPTWFNRTKDKVEKGLKELEVDYPPLPEFTAIARSTSCWPEGFLGLQTAKLLDVCICGGPRV
.....HHHHHHHHHHHHHHHHHHH.hhhhhhhhhhhhhhhhh....HHHHHHHHHHHHHHHHHHHHHHH.......hhhhhhhhhhhhhhhh.................................................................................................................................................................................................................................................................................................................................................................................................................................................................................................................................................................................................................................................................................................................................................................................................................................................................................................................................................................................................................................................................................
>A0A2P1GMU6_3_A
GCCTDCVIELPLCALHLVQHSLSGHINSQDCHCGDVATGINSKGEPSCETHALKLNSQLDAGVRFELMRGLPYHWSLMQGAVVAMLSKQAQIVQFPNVVHPITTLSVGTRLSVKIGRTWEPALVDIDHQVVVAAGNLEKPVKAKPVPVGVIPTIEQCLVPSLGRLVQGPPGTGKTTTLMRDVYEEQKTRRVVVVSSTNNSLDNIFKGLRALGCQSLFWKIPKLRAYDYPDQVGDERTATVVLCTAGMMTFPCGLLVVDEFAQVPADTLIKVLGLSRHAWLFGDPKQLPAVGSPVPFYECLVSIAETRGIFSQLGTNYRHGKETIDMYAGFYREKIMTDKTSWVQTKSLAELTMDVLTSLAGNQGITPYRRHLLPGWKTVDSAQGSTFAHVILVIREVNEFTTHTNRVIVAISRHSTSLTIYAPRIWYMKVNRKGFNIPYPPQEQALALPVKPLPKAITITAVSMTPRPGVIHLPHPPFVVPIGPDLMHNYAVAVQSVRLPLPSVCIALGVVATDIPLLPNVPAVGTQGRGILTTDIQATSGVIVSFEPFQGSVPAMGAGYMQSGLPNFNGEGICPYYIASRDEKLGPTLFSSGAFELSLKGDVPLARFGKKLLDHFFLGDNKGSKQMGQHSMWSPNVDPVNLVVSYPPVMAVGVLPGKKGPNTVLDVLPEYLAPKLESLNETLRTQSGNPVVTIDWTPVRMMTWKDQTTYPTGIPQVCKLPLSETEGVPETWEDLVRDEPLPSSVAEKYVDLVSSLKGVLNFPMKRKVSILHVGARSANGVSQGDLALMSLFPEALVVSYDKNSLYSTTAKKISTKEEIPKYGPYSLVISDAHSGKESLGDLNEVLQFAVSSLYYGASLLVKVTKLTIEKQELDLECLTAQFSKVTPLVSSARTRSTETWLLFQHRVLIPRERTSQNVLLSPAARSRVSHLPQRGSVGGWNTPIRVPALDVDSPVLSRFIVDGSNSETIDELLRSGGLLLIPPQLYRSFGPYGELAYVQRNASLFVDSLVGTLCDGRHVRNQQLTGSFCVGQDLPSSAVGYSKREPDSELHQPRESHARPPDLPLAGTLYATTSQTSRPCLLAHSLPNTLSKGVHAPRWVSGAKKAFENIWTFLQHSSLRERIIWVGIRWRFV
.............................................................................................................................................................................................................................................................................................................................................................................................................................................................................................................................................................................................................................................................................................................................................................................................................................................................................................................................................................................................................................................................................................................................................................................
>A0A2P1GMU7_A
MCCFLLQLVVGCLIYLSGVRLGVGIPLLESQPLMLTPRSFPDSSWTAPIQRPLTNYSDLEDYFSFRRNCTDLLDHMANSHMCNETLACLSTLWLGPYVTEGTCEINNLQGASVLAKIFRRVQLAIRNENQTPNCTNPGNLMPDHQTYLWLVHYMPQHHRRADLASWLTHCRILYQREYTHPGGFQVQRRHLKIFGPFSSTRVSGKELSGLGLDGDLFDDPFDGDDDLFDFEMDLDPEIWSSLVTEPPGLELEEGIQPFPTNLSLTGRDDLEIRKFLDNLQRPQVYTSAWTPKHPEINEQAFSAIR
SSSSSSSSSSSSSSSSSSSSSSSS.........................................................................................................................................................................................................................................................................................
>A0A2P1GMU9_A
MTEPLTTACTLGSVSYNSTGCCYMYGHYAGTWQILNLMLLFFFLKFTGGGLRYFVTSLFTFVIWLLYFVPATCLATADFKSWIAEPFDPKDVLPLLLLLTPGLYFFAAAAWRLRRRCYLLKHTPWACCKTLPFVVEDTKFGSVRPLTVAPDNNGRIALTMMDGYTSSTEDRTIGYINPSVICGPNKTLQLIKEKTTDHGVVYKIGKEHCSEHVL
...........................hhhhhhhhhhhhhhhhhhh....HHHHHHHHHHHHHHHHHHHHHHHHH..............hhhhhhhhhhhhhhhhhhhhhhhh.....................................................................................................
>A0A2P1GMV0_A
MEKTKRSNAMRPKSTKSATKSGSSRRRRPSRPKSEKDRSQDAQIKELKETVLGTIKRQETVTGTIYIGDINASDTQEWLSQALVPSNPALLGRKGGKNNPLLVKATQYAKYRIMRFQLKLVPLVPHESVMGATVCVSANHASGEVAGPIDYNQFLQRDHVEALLGQKVTFSPRFMKKWFAVDTATGPSQATQPGFVIVSTLGQAQSVYTKEKIATALWRVHVEYTYQFGNYQDNSGMKNLLDEKPSSAVLQTGDNNEVVMGFPKQQMSRTLIRAAQEQSRAAKVIWTLADVTATTLSTLFPEASPFLACGLWVLKAIFGGNQRHSRLSQDYQWFTVHENIDTAREDVPLVNPTAVEQHHPLDVNKGVADLAQFDTPLAIGGEIQERIITPSLPLRPEDLANGRWWPHNSSTPVERPGWVVNSILPGGYDMQGLQYQLSNADLPGGQTNAMAVKKQNGQWETQGSQIQYHRYNMVSSATFFVQVYFHPDGTTTVINICTSKQMNDLIKEFRNADYVEREPPRYLYFGSNAQRTSDTSPIAKNIKQMMITNTQGDFPGVYIRGSLPAAPLVWFEKIEDPFSTEYPAPGRGQPNHPFVMPEDGAPSSDELDGKFRAMLKLTPASCLIAVEHEFSDDDDSDTTSGSTTSTTESSDSE
.............................................................................................................................................................................................................................................................................................................................................................................................................................................................................................................................................................................................................................................................................
>A0A2P1GMV2_A
MSQPRGAQRRRSGSRQRSGSRNRSQSRGPPQGRRQQRPRVVYVQARSAGNSRNRQRGPVSASDRVEFQLHNLLRDQLSISSSSPGDARHGPLGKAKPMAALCLNIAKSLVHGHGVIIAKPGTNEVTVTVTVKSPVVLSTQSGSSNPAALEKGCTTAAVSM
................................................................................................................................................................
>A0A2P1GMV3_A
MAGKTSRSMPSRARGSNQNKGRNTRPFQQARRNTAPRQRARFVQPSPQVVYVQEKKKPPTKPTFLNPDLLPTDARRTMNSANLASLISKITLVLKQGYGQVVKTENGYNVDVGVHA
....................................................................................................................
>A0A2P1GMV4_1_A
MEYLTSKLADLRIWSENQEKEPHKRLPLPSQVFSPKHEISDKHQRWMNRHVIWQSNNLQNPTDPACHRARIPLTLQNGFYYHSTWDLPKFCDEPGRCGSFCFNDWAYCICCGAPVGVFVAGPYGCFWRSVFPAVASRLFATEDPRVLAKMLKSALYCTGSSLYSAATSAQVAICMAGQGWIRNVSFGNCSNRTADSRGMTCYPFNPKTQKTPIPGAVAYFNYLHISTTPFDEASYCLANDDTFVLASDIDHGILSFQCSWNGLPETLHSSYAKRVPVTDRNPGPPSPRCPRKAAPWMVAPFPKPTNEENMLAFHAPLSHFAAQKWLKIPYIDGPNNGIVETREGYWVQPGKIDPKVNAAMLMSARAHGIMTTGFIKRSTLVQAARGSFILTPCDTSFASFDAGIAPLFLGRGISSWCEPDLRKIGGIPARTTACMHVNQFNWLTYKNQILCCPHASEAFYHPEGTTGSCFLRFAPIVYAMGGVPTAAGFNKSGCDIPTFSDAACFKLTKRVWDKNDTDTPICSIQGRHAVEPTPGLPSLFRGGFWDRQFDGNLGGRRNGRRSRHHGKPINWVSKQQKENITQSIRAGGKITLPIDGEERVLFETISDLTQSSSDELEVNPQTNPEINDWQMADDLLANSISVQDLPSSLEFSRESGLIDEPTPKEVMAAITILRSMKKDTVEGSRTPPIPKPRKRTLKPDANARAVKLPQEETPLACSELTLLTATEKESLLKTCSDNELRLESEKQMTMLTSRSLPASAPCTPLELTSDQSESSPSASEESDVSSTSTDAGVVLHRDQWFAADVISACPLRFEDPTACRCVDVLVTTRRKSPAQRWVKTDSSFEPYVKLGSTLPTGDYNWNLSKTGFVAYDNFPNGDCSAFQKVDYSACPDGTHLTLMLQEKDHVYPLQLSKRPCKRAMYTTSYPGTIMEVQHLPPPYQWYNPKMDGWCGYQCIRAHLKLTDTWDSMKFVLRCCNLNPSHFEPYWGSELPFDLWLCVGHFAPGEKANISLMTPEALQALGITLALSCTNCFVPLNCTSVMYLTGNHFNIFIWPYSTSARLLSDAKFGFRTPGSIARDTLSSPPLVIKPSPIPYDSAESTLSDTQSECSSTLKTLITTSNKLLESVTSRITKHFTTTDDDSPKTAPTASTQKVSLKKQLRARRQAQAASNSHEDSDSGSDCSAKVKISASGYLPLSVAAKVDGFCRLPPADCSCGDQAAIAVNGESYCWNCTTHLSPSTLVKKHHKKKAEFKLSKVCDFELKPTFTKRWHKKWSLKPDPFDTSLVSFLILIYWALFHMTGLYLVPFLLAIFGTFCLPFRSRLADPLHLLGTVIVTSLEVKRKQYLCHDYLSCLEAYGVDPGSLYSSALLLPLGPFSVTGWLISMLVNARGSYVTFHWFLVLTDLITYGFITKTFNPHFWCFGRCYKALPKTHNVFTACGPFP
.......................................................................................................................................................................................................................................................................................................................................................................................................................................................................................................................................................................................................................................................................................................................................................................................................................................................................................................................................................................................................................................................................................................................................................................................................................................................................................................................................HHHHHHHHH..................................................................................................................................................
>A0A2P1GMV4_2_A
VSEALLDSLCEKYTCFGDIIWNAFHKRGHYFGDENPITVISAPGRPWAGYDPKLAKSTTVFEYPTTCTQWATAVRHLCTVGGPVRLSCPKTPSHDDLSDSYPNWMAGIDLPDFMPDLPVDEDVETLTVDAVTGAKLLEIPFFKRAEDKIRIVNTQYTLAEENNFYPDILNRADTCRYIRREMLKPDMTNSLTAEEIQVLADSKYRVGGFTPLIALTVLALICSTVVLFWSLPCGYGTADPFCVNPYRSFHPRLHDDSSYCSNNPYISLCISTKGLSTPTIFAVARNNVFPTAFAIVISCAILYEVLFGKVMITLVTGFIFFTSVALASLFPLAYPLVHVTLAVIAWKRGLRTGDLLIAMIGLVACSSLHYFLINAGLYIAIFLVLTFSNVSFGFSGTAFRLHGFGLLPCVVTPNTIVQYSNATNSSLQSVMTRAASAPNGTILAACLDAHINNTNYLYLPRDQGVIIKESGLRSSIPSKFVFKVISDTTTSTGFMAKDRNGNVTLYTTKHALASDRLILKFPSGDITCSRSQWKVEGENASLKYVGPDADKAAMMEWDNPSNGLVTLHTCTGTDTAVWCSRTYVSQSTAGDSGSPVTQGGKLVGIHYGSNKAGYAVMSDQYGSLSSTNLVRLSEVDKFFSGPMIATPSFSSLAIEIDTEMIHSDTAQALTRHAEQSAHTTVVMVYMIIVAYCLRFVQHGPAYFAGFLFAYSVIPAWLSDTVMILASVGFELLHPQTYYLSILRCVHIVVGGSFSQIFTMWISTCAYNVACWFYLNEVPYFSLYSSFDLEIKCVIFGAMVALQLLTMFMGKDVFPWGPPLTGTHRTLRRVMIDLLKESQTRLLKAFCGPNFPDAVVTNSQLPCPSILTPEQKKLVEASPECRTLLKMLGLLTEDPVDNVLTVETPVVNGWANGDTDEKVEYVPYEHKHPPASTHIQISQEVVLLDDIEWLKKTASDPKIVKDLNWLSNLAQKQTADFRKALRRVIVPQTTVPKDLSISALVDAIQPPLGTPKRIVFIDCDDLVYNGSRYQAIETRSVAGRSFVIADRIDEECTQFDTVSFEGDFIFVTHRGRSNVLITRGMFHRRLFGDKEFGFKDSCSKAWAQTAWDLVQAKIKEEATQSGNKQSSALLRQFDVEATQSGNKQSSTLLRQFDVEKSNLPKPVTVKTLCETLTSEDMTDTERLERLLKFISAQMPKNLSRGPLPSGPQQHLGNPSYINVVDKGFVMRKDNTVIDSGMEFKTWKSDDEYENTRCKLGYSCSTVKQIDQCKVSRSFKFSAAGAVLERFLFGDQPDIKLCPIHYFKSWGDSGCNESCWDWEHDDNWNDDWEQTTAYSLRFAIDMFNDEPLFDTHWMAKHAKHPVTKFIIENWHPPKPRHSSDVIWDYSEEKQKCFGVLRDSWIGDIHYKTWEMTGNVHHKASALAAKGIPTSKGERYPISEPGTLL
...............................................................................................................................................................................................................................HHHHH...........................................................hhhhhhhhhhhhhhhhhhh....HHHHHHHHHHHHHHHHHHHH.hhhhhhhhhhhhhhh........HHHHHHHHHHHHHHHHHHHHHHHHH.hhhhhh....................................................................................................................................................................................................................................................................................................hhhhhhhhhhhhhhhh......HHHHHHHHHHHHH..hhhhhhhhhhhhhhhh.....................................HHHHH..............hhhhhh.........................................................................................................................................................................................................................................................................................................................................................................................................................................................................................................................................................................................................................................................................
>A0A2P1GMV4_3_A
PAWSYNDLSDLESLPYLPQRYLAPINFSSLRDDVLKYSFVRNGFFPFHWIDRALQQLDHYFGEFENYFVPPSEIPTNSSSIGVNGTLYTQKDMMSVITQEELIQALDEVWMCPVAITPKIQFCASYKVRTIFGSPGLSSCAARWAFFALNTHLHEAVHKPNNPICVGLNKFGPQIESKIPPRFDKIMSVDFESCDRSTTHLMRAIQQTWFCDKIGKMDWLKFLIVNTTNEKCVFMGTDFTKPGGVSSGDANTTLANTVQSVVYATAYVLFLAEVYAPDWRASDWDPEKLYKLAPYLCYSDDTAFFLDSSNEFHKLITPKSFSAFMSGISGLKFNEKKTTISKPEDAEFLGCSLRKVDGQWRLVPKPERLAASIYYGMTGSSPQTRFASSVAACLDACALSVAEPKLFQKFLDVLSKIKERHHYDCDLSLERFQLAYYEHQGGSVHVNPEAIRNCCFCTTPRTCNCDCGLSFCTLHGIEHSLACSSHECTSMLVTCCHPPKYISYNGEFFCSFCTGNPTIAPTATPRYNEHYKFSGNSFWNLVTFAFSHYHWQSLQPKEVVVNVTKGTTPNGYYGMHCKIGRNRYVLAKSDGGLFRLIPELPDGQYMAQTIPPSMQGINFFHAATNHAKSYEIVGPPGTGKTYQIANTLANQVNAILTQTNACSDEHAAVLNAFNVPFTMCRPQNSAHGKFIQPNKVGTLLISTLAAYTGSGTVVIDEVYQACPISILKCLTTNIVYALGDRMQLPVVTDSKHQAFQMFRKLKQLDVCYRFGQNMVDIIQHLYDDKITSACSRDLEIVVSQVPSEEGQVITPLHRHRRGNALTVDSSQGKTFDCVSLNLYTASGLTLNRALVGITRAKSKLVIFDPGRSLLRHFPKLSSFYPQNAQPVVEERLDRVGLPGYPNSRAYVDFEFVHYHGRDPPHPIEPCSAGVVISHFGKIQRSHSFNFKLPKYPGRFVWKPPGFKHLPLDGEDSVQDFFDVLLYVDEIVVYNGEQDIKLLNILAERHKFPLSAKLIFNLKGPALSKLVDYELHTAIEDAFSLCKFMESTDDIACPLDSVCNNLGFFFTSCRHLASRGLTFLPEKFQEFWPVVSTKKLPNCLLLSKDPIDKNSVKPRYAGWRIGASVFVPDSELAYPDWFTLVEDGKTQPLPKTLFSTGRLESNIRELIPGEKPDSHAYGCDTKSKGQLGGCHHITCPGLPPKLPEGGAVRKMGVSYGGKSKFLCTVSDVYSPLLPTTTHNGKSEVYKLNVDYLQYRFMVWEGHTSYFQLDEESVANPGMVRAISKTLGCLPFPKGPMVRCDVPGLKFSPNVKFSDVDYDLLVTQQLPIEIQTPTCFVTTETPNLRLKHLNLIGYKCVNFERQVYSCVLLDKGAQSSKQILKSFLLSYEACKLRSQDAYVTFDSNLVSLQGFLPRSICPKFDPLWSSKEDVLEPKDLELVKLCLM
..................................................................................................................................................................................................................................................................................................................................................................................................................................................................................................................................................................................................................................................................................................................................................................................................................................................................................................................................................................................................................................................................................................................................................................................................................................................................................................................................................................................................................................................................................................
>A0A2P1GMV5_1_A
MPNMRIRKIAPKAAVKPTHSGPRVVSNPASCHIYIGPQLRAHNYPSVLKGSFKAASAETITVINLIATVRKDAGISGQYAGKMGYDPEMGLFVSVEGVRALQASKLQTALKAIKKGNRPFGLFRPKQSVTNTHAQNLLALHRASSTGPWTKHLPSQGPIGNCLAEFMQEYTTTIPPFDSVLTENGWQYAVTIDGVTKSRLPYTEIRRGGYEFTTTNYHIGAIQVTANHIGKVNPGVTELDCQYFMLTRNQKPQNFTAEQLEGNIHNIIFDLSHETGKPKLYGMEETRQWAGTTPKPPKKKLRLVAMTSTLSATPLTTHPAPLTTTRAPLKTHISIGPHNCTIIDINKAQFAFDNYTSQLPNSCVHRANKAVCAGLNADLLSTHFNYLSKVETSKGTYQWVHFSPKTTAPAIQFYVLQFQNHVYLRLLPMPMNLSFRTICDIETAHGQPHPTYTSPDWRVYYLAKYDPTKVLRVQVVDWAGSDTITEDHVTLFPRRHIMTKVLKNDQTKVNYIDPTKDAATTPFTIETVEGGKVEVLSANVIRQINIETGRGKKRKTAKLDVKISIRVKATKTRTTIHVFITQAKDESKIVTPTSEMQGVVDVLISRACVLSQHAGPDMTYELHTPDGSCTNPLVQFFEEEGEVPEDVYDLFPSVERNAEGLVMCMSEGFALISGCIPHPLAYYADKYGQTLVPEFKVTRTHVERGPIPPSRSIYYTFIPINVDSIPPFGHTYKSLAKLNTFNLGWEDQDMLDNADTLLPCLLENENMKLHLTWKIIARDFSDNTTETALTIYTDFTTSDFTPANQTGSSSQSLSSPPLSQLSSHKSLANLSEIGSIDNIPENTPETIQEEEDIEEEVTSPVQPTLNTLQEQATLNESIQSLVESVDSDVPYTWEQRVEESEVATIDLQAVELDQTPAPTTIQGHNFSLLLTGNTIGCHNSIIKLLGETTLTLTETSDQISHFILAFCPIVSRAGTDIQAAQDKIDTLSKIKPAIIIVLHHTFDVNMVTPESSTAITRSNTHAVDMLFHKDQGLLQCQKNYNALAKVADLIHLETPPKTSWLGYFQSLITWPTKVKTPTTPTPTTLSTEAVQEWVNATSPDLATVDWNSAITEQETTVTSLIEEISLRPNTNNTGYNLFKPNQRNNNSPSDYLSRTTSATKHCLINGLTSGSTILEVGCGYGKEFQKYKNSNIKVVALEPHHERYTEAVKKLPPNSTIYNKTLEEYNQIVIKEQIDALVSFNAIHYSTVTEALKACNLAKDQVVILTPNHDKLKALHDSNTTITNYKIELANNKFTFTIGQNTYSENYFSLQDFMIGMHASNFMLSSRSCTLLEHVNTFNAHLLIDATTETTTLLDAYEVLVFIKFR
......................................................................................................................................................................................................................................................................................................................................................................................................................................................................................................................................................................................................................................................................................................................................................................................................................................................................................................................................................................................................................................................................................................................................................................................................................................................................................................................................................................................................................
>A0A2P1GMV5_2_A
PLLLTYSNTALATNNSRTIRSALSRLINFRVAPSKTTSQVHVHILTRNDHATTEQEHLDLANIEIAHMNPKPAIIFVTSSRSKNNYTTPTVFFDFATLSAPTLPEQLKPLTDLALAIQHTATKTPTTVLTTAPEDPKTLPTAPTSFTKPSRKRYHCFHYLTTLPVNKNFILVNAGNPHLKSGGGITEAVYNRYGQGFMQTNNSMHATQLPLEVGDVLEYPSDRNNLINVTAPCINIKHADYKGPQPAHALLATYNAIINYVERKYDNGDEKHVFIPLLGAGYYGWSQIQSLQAFLSATDNSFRNTYVLLLHPSSVDVETAEVFAKMLATTNPHYYHVEGIAKVNANSCVLRAHIDLARKTSYPQPSLGLIGAYWMYTCPTLAAPLIQAGMHGPNTWTPGSFIDTSIAEMTARAYKINLVCDGCFTDIINFNPDQGLICNTCKTPVTLRTNYYRPRLPHMIKNSHGQPIPNIILDGIYHMATHQLFLNSVLFKNSHAFTINNLSECDLPTTTAVATYFYKPSDALNFFLNFNAAVSANVTYTSEQITQAQTTPQLTTDDDYSDLDIDTINPTPTTLPRVPTPLSISDSSEDISLSDDTYTVASHHASKMSIPADTTSDRYSSTNSLAISEDITFQTGNGETITSLLTDSVLYYSVVTVLQLRKAQDCVEPNVEIINLRPNSSLHTLTHDTNAIDQLYIQVASDASNHTVINNTTLESISKTMCVKNSLYTLLTNSKCISHHIIVTGYDQHAHETHTIKSVTRQTMLAIQPLVQLTPTHVYSTLEEDISTIFQTVVLEHVNHTKLSTYNTKLHYATTVPTNLLIDGTIEDVQGKLREVDLGIVVPYQCEVDEQIEYTNAIGDLLYQNTNHHSPLVTFVSIDKSFTKRIFNSLKFQTLQNLWLYLITLQVFFTVKGIGFGFSSTEPNTQLMNGLWIQYGIFYFQVHLQTLITHPVKNGYRLLSLPIMLYNKGKRFTERSVQTMTGEIVNIRKPSPSNAVQKYGINTRLEYVDIFDLLHYTPGYIAFNFALLYLFSGNGYITFLAYTIQFFTARDIYRLSKHLYTVSKLTTFLSKFKTATTRHVLYATNQVNNRSLHLTLGSTTIDLLSFTSKAAFLALCSSFISWHFGLALAGGHSGEDYSRPPYHAVFQHALRTFGLIPPKEHYYSYPSLASACADSSAPLCFLGTPFNFHFPSSYTQAASMTTEHVVPFWIQLIILAPPSLFLVVIPWLITMFISPVLTFNQLLLPALAVHFLAIYVIYLYYFKKSCCHSHTCLKHAKLDRPIQIKGLFDLSMYFNHNKLCPRHNFYCNNADEPGHTLGPVLAAHITEFYHLKPGTIKPDVALVHTEHHASLSRKELKKHDDPTDCV
.......................................................................................................................................................................................................................................................................................................................................................................................................................................................................................................................................................................................................................................................................................................................................................................................................................................................................................................................................HHHHHHHHHHHH...........hhhhhhh....................................................................................HHHHHHHHHHHHHHH..hhhhhhhhhhhhhh...........................................................................................................................................................................HHHHHHHHHHHHHHH.....hhhhhhhhhhh....................................................................................................................
>A0A2P1GMV5_3_A
WTAPQGAADTLVYEAYAHLKGVQIRIDANTDTTTRSMPIPMGAKTTSSPATGVINTKLGHLKRHCKNPALQSYLSGYVGAPNAKTTIMPITLFKHLPGLKKYAIKNITFSINMLTDNSNSGFIPEGIHNPNNLPTKTFLVKSIDQTIFDQLHPETQAMLKDEYHIKLHDITSQFYEVISSMMSYESFIFALIIVLSVFLGFISYSSTITATTSLYAGLNPTMRGSTTGKPFIQPVTYPNSILIPLTSSQYNVFRLQNGTLYFTSQITAPTCTVKLPNPYIGLTTEKFYECSSALLHMPFMVHLGGVKIAYLRAGVAYNMPTYSETPQTSKLCVLTALSKTKCFNILPGGFHTPVLAILVSTCALLATVLFYLYLLQIFKFYTNSVLMVVAIQIATIFLFMLSPALALTLQLVCLMYLYHNWMVAMINIANLAVLAHTTFGMVLIFIYALYRLYKVYQVTSTAAVTINATGEMRFHGTLDEVALCTFPISSASVYQIMSDLSLDYIKLASYKTSYNRATRNLVNMMQRYILDTSIPAILYDGSVTTGIMQQSLVRLKSLVTTVYKDNYSNICKILSTTHSRSTFCVGTFLNPTTVITCSHGILANSTITVSHKSTIYEATIESQRNDITILKLTTPNSAITHTIECHSPNDADLENMQINYTQFVTFADKDHSDAIAMNNTTYLPSGHFFAIGTESGESGSPYFFNNKLVGIHYGVNTCDQFMLASKPDGSYYIPEIQHNISTQPSFSLSCIAHGRKSVTAKNTPTLHDAITKALAQTTRSAYTNDLTIDHTPEQLQAVLDFLTNPLNKLGPKTLHDYMATSIQVQSTTTAQSAHIDVHKPIRQAATLYYLMVIIFDIIAFFLTPGSDFSNQLVSMTAYLAAWFLNKTCFYNTHVLYTVTTCFQLCKYFNIVYLFTIIQSYKPIEMSMMDKQYDFLCAIIVALLLSPILVLIWKRLCNFTWHYLVAHLVVGCVLCIHVFFSYRSFTSSTGGLLTFSEFAFNSPLTAVITATVDESPVSVIVYPLLQHVISATLILAIVPSPLLAATVYSFYLIDQDVLCLLIFLLLTSKLTPLFLRPLTTFVSYDVVILSPSAYAQWLMAKSEGKEYGLFFAVIQSVFDFTSQHEVELTLEAQEITQQVRVEVHDTEPKDTKDDTCYITPTTIINPTLIRTDNYFYTNTKKVICEAPIELSDKAKEIVAKQLDAIPHPDLETTDLEVATLIDCTTTTKQSEVKEIEVDDLTHAYLLALIKATCIESGLPIPVMNYISSQTQIDSVMIHYFVKAANKLLLKDQELPLITAQSDTSTIQETLEALKLKDTTLMNPQELKAHRKQINILKAEQERQLSMERKLNAFLDTMHQRAVAEK
.......................................................................................................................................................................................HHHHHHHHHHHHHHHHHHHH......................................................................................................................................................hhhhhhhhhhhhhhhhhhhhhhhhh......hhhhhhhhhhhhhhhhhhhhhhhhhhhhhhhhh...HHHHHHHHHHHHHHHH.hhhhhhhhhhhhh...........................................................................................................................................................................................................................................................................................................................................................................................................HHHHHHHHHHHHHHHHH......hhhhhhhhhhhhhhhh............HHHHHHHHHHHHHHHHHHHH...............hhhhhhhhhhhhhhhhhhhhh..........HHHHHHHHHHHHHHHHHH.....................................hhhhhhhhhhhhhhhhhhh....HHHHHHHHHHH.........................................................................................................................................................................................................................................................................................................................
>A0A2P1GMV5_4_A
NRSEVHSKVSAALRMHLSKVANAAHCDMETTDGVITLCSAFSIRSVCITQNTADVSIYYSQSTDTYSIITTTTVFTAYNPMNANGQPIIPTTDPYNPIISFPVIFSLKHREEKSEIEQQANVGYSERAIKITTTEHATGTVLMIDNITSVIPATKTDARFTVNGKGYKIVDNAVAHKARANMSTILAVLRKSTISAQAAVVRIGGARYQTSHQAISFTPFQTPGYVTYAGICVCQRCTLREQHECHYAGNFVQIPTNISTQGLNKIYELTSIGPCKHNQFECTTCQPDLITKAPGQVLVYFTAHAQTHYKQIVTQICKFYQVKQCNSQKHADFTIHIIPHGHSTDTTHPNTTVLVVRKHLVDPDPEPPHIGISSTLTGEELITLDRLLQPAVEPQTKSFLNLLERVVGVSLPSASDPYTSGSYKPIPRIFYINVATRNDTKLDKVSKLNTWSMETPSGIIMVKNRDASKEFDIANNLPKSLPILTHKLMTYNRDNLLIRYYTTPYSLGDLVYAYQLGDFGHLLLAAGLSPNPAQLLDPGNYTQYQQTKEHLRQIIYRSNENLHKIIHYFTTTDKYLPLTLDNIDQNGYLYDFGDYPAKSPVNNHHVLESWTQFCVFCEVNLAELPGFNLYTQTHSTPQIIKSRQDLVSGSYIDKLLALNHLIAANPEAPSTASTPFFNASAATTDMVGLHSPLFGYHEVNNDLIRSKLSPTEVDFIRSQDSANYAKPNVISIGNTISYYGKRITTKAAQRKPQYDLDMLKRLESIGISTLATTSYHYQVADDEQCVQDFKYYDYNSPKTYDPNFLKAIYHYMQDIFSIYKTDVSLNHETGQPRPSSMGLGITGFTQKAVWQSLPPDFGPRMLEVAKETLLPFTTKVIAKYARTKKARARTVGASSFVASTVFRFLHKPVTMRMVEQAQNNIGPLLIGVSKFNGGFDKYIRTQHPNGIEHYNVMGADYTKCDRSFPLINRAFAAALFYDLGGLPSDNMWFINEISAFMTDFCNISGHTFNKPGGTTSGDSTTAFSNSIYNYFVHLTVQFLTFLSADVPETYKHLQGAAHRAYSTGTLEDYNTYFELVHDLNCTEYFFHFLSDDSFIFSTQEAFPIFTTLNFSTKLQSILGCTVDVTKAWAASGHIEEFCSSHIEEIDGVYQYIPDPNNMIAGLYMSGEPVPVDKTIWKLVATLSELAVFQHKDPSLFNALYQLLQNMHSEYVTQHNHALLPLQLLNKKFYTDLLQPGFDTETIFLTDLLTSVGVKLQASNDSQCYFCDNPTISTCADCVVPYPMCALCAYTHWVQTDHAPSQVPPCVSCGCVNPGKLYHCFTGSVKICCQDHVSGLSLPLVDHAKKVIRIPLFQNCERQRSLVHAIT
......................................................................................................................................................................................................................................................................................................................................................................................................................................................................................................................................................................................................................................................................................................................................................................................................................................................................................................................................................................................................................................................................................................................................................................................................................................................................................................................................................................................................................
>A0A2P1GMV5_5_A
HTALFDDNDEPLNTATFSKYDPEQTKEENFVRILNDCYMLEAYQAHQNPAYTYEVTEPGTIVVSQPPSTAYGNCVYAEILDDKNRVVLKVTLDTKSVLTPTVYHVTSCRGTLYTRYNKIRRVQHKPSIVPRSTLAYFNNAQFIIGPPGTGKTTFVIKNYIDRAEPTNKIAYIAPTHALVQAMDQAIFEAHGYAASVNIVKSELNNKTYNYKANMPGCDIMLGTPGAVSAHTGCTMIFDEMSLVQLNTAMTAIARVKPSKLILLGDPFQLGPVVHFRNFQYNYEDFPYLHFAPTITSLRVCFRCPTQIFNVWSHYYTKHDIPLNAFKDGGSFEIIKHHSCARVSETAHPLVTRLSEENPDSMILCNYKAPVSCLENALTIDSSQGRTYRDVIVVLLGNTNFTRVPNRFIVAASRATHSLKVYLSEEMYDHYSTLFNWPQLETPQIQPQNAFTTPNNLEETNLTMAANNISSLVICDIEFFHQVRSLEPKVCTLEVGDITIHTSTSAKQIIVPRVSSTSSEIFPKYFAHNMPTLTLPKPTPKGDWDYMKPHRGISRRINIDRTHKLFSHMACTTTGTPIYVLYGARNDILALSKLNIVGDYKCFCNLPANYFTLDAQDNIKYYCTQHAKPAAPLAGTINAKYIDIQTEKITLAKRHAEICDHHHGAAHTSDVDTIMTGCILGNELTLATQHLSQLLFTEPFSHYSSVISPDMHLTVSTRPCRTLGQLIITNINGKNYRFSIQPHLDLKTHFFNIVAKQGHSSVLVNVPETVPTCTKIRGETCATCYNTWLILQELHAELANTGLALVNPLQRQYTQRETQILTKVMSVTPTSTGKIMVHLDNTLSFPFLIDLPTSIQTYCNKIDKPIPNPAIFTSLKITHTYGFGTPFVPMTNNPLIPSILSNQKLADNPDYYYITHQPSNSELPFMTSSPTAGFYCYDTPLINFSERTINKPPYYITRIVRGQLQKPDIGLFSTNRLFTNQYVPLPNEQQAYEDFGKHVSLGETTATSWTIGGMHLLPAFQTTTNWQITSEHTPILSITIARDRGVKLGTTALDVPADQLLELIDYKNITVSKVIAIKIDGQKVNMMVFTQNGKIQTAYPVQQAKMHDVTKHHVTPDYIIWPKIFSDSPVDKWDLPNYNQPPKGLTSNVNIHKYDQMCAFFDKHLTIPTNGHVHHLGHAGQVYSPGDIVLKSYFTKARLTSYDLRDCISTSETAHPDDNWRAHFILSDAYCPNTDFTSLCKDYMTKHLRLGGSMLWKMTETCNIDAESILPYFGSFTFVTFAVNYSSSETYAFLKGYMGEPNYNTTLPANIMGQLGAYRQNLLYVPYASEYTGTRVYKDSGAVKVIPAMYADRLNTSHYALGCIYST
......................................................................................................................................................................................................................................................................................................................................................................................................................................................................................................................................................................................................................................................................................................................................................................................................................................................................................................................................................................................................................................................................................................................................................................................................................................................................................................................................................................................................................
>A0A2P1GMV7_A
MFINWLSLKLHLLQLVFPSWLWPFLQVRSRNLWCSLLLSFVWLMLFCIQFGLTSMSLKLMFGPEWFLNSFCLYALAWLLSLFCAALLLISVLEYIDLAKQAETYCVLHPLFWRPMKAACSAFQTLILTSTSRKLEPSRTSMEFVHPSKMCTCISKGKSICLCPTLILMFLFMIWLPQSRANRTTDPKCLKLESFIDLGPSRYLYIDPDMSTDYILSSTWHLNYTDYCAPNRSHPNDYKNWLPTCAMFKPENIFKHFNAYDNNRCTRNLVLDFISNFVADYNYTYAAIVPETPIAKFLMAALVIPKLYDIAIVYFNASTRNIVFAVNNESKHEIRSTSFCIPPILYHAQEYQGHIKNLTATNQSCSFNNASVSLNSHFLSQHYKPRYILGNFPFTCACVAAYFLTWWTCKIWLIVWLFLLATQDVVIAFDVVKLYGQLPAAMTINRTCAVGYNPGAKQFKVSHIAVNATLHHANRTFTSPSLHIPDPHLMVTGCIADTPDLKVDKSGRYFEAQFAHTNTPRFLDFDANTLGDGIWLESPKIMQICTGSVCEHIGDFKFLEQEADVIGLSARELFVDDEVNVHTCRAVTRLLNHDLDLDAKVIALHRHHVEKYLSEMDNNTSQILASDELDQLILYYSTIGPAYDRSITAVYLLNNTVVEETSGIGDDTEVDAEFDYHADLVIYRSCVTNYTTYIVLCQFHGLYTHYKMHRTYDNGSHSHDVIDPSTITVVPKKYDGPPCPYYLSPYMHKAWALSQTQQVMEEVFSFSLHYWGYEVATALLSSLLMAVCMSLLSRIGRSLI
...............................HHHHHHHHHHHHHHHHHHHHHHHHH.............hhhhhhhhhhhhhhhhhhhhhhhhhh..................................................................HHHHH................................................................................................................................................................................................................................hhhhhhhhhhhhhhhhhhhhhhhh.HHHHH.................................................................................................................................................................................................................................................................................................................................................................hhhhhhhhhhhhhhhhhhh.......
>A0A2P1GMV8_A
MANRKIKNQKKTTTTKKVKPKCTTCGKKHLGSCKMDVSESQPKQHKIKSRKRNASTKISGISPPETEAVNNEPVTSYQVYLGIISGLPLDPFGTKFAMGFNPLTVAKSGDHTLLRKTAEAYKFYKVTKCRMRMEPVASDTAVLGTSWAYGLWRDPGSTGPTSFNQALQNGKAAATGKRSTSNIKPSMERWYNVIPGEEVREDTPGIMYVSAVGQTTSLMGGGPWKGPVWHLYVDITYKWSVVCSNDGISYASTTLQSTEVEIKTEEVDGKNQLVVVSKEGFHKHKLFALPPGRVRAGESVGKIIYRIAGAVGTVSSILPPPWDVIVAAGCWFIRTVIGEGANGEKKAILYPSYLEATENEYTYTGTVDPIPFVLNGNVEQVSDFEPPQTSAGGPLPPPIIIRQYEEYGVDWKPSGAGYYYVQMIPWEASDKAKPDLVTLSKTTAARMDGCRLYDMSWSSKLGGIDDTGPQTRNTHLAQSTEMSFALKISEIQTGIHLATWSLETCLRKLREDVNSGKMGYQQAVYDMFLITFGTPGGYKWDSSNRIVSESEEQPSSFMVLGNSGGNWICFREEADIYNHNYDVSMIHFKMPPASPAEKLKTLRTKLEDLEVQALEKRYMKTIKQLEDELLDSEEEQTDTDDSAEEDEPRITSTFWSGPIPEIKITTVLPEDEDKKFD
.....................................................................................................................................................................................................................................................................................................................................................................................................................................................................................................................................................................................................................................................................................................
>A0A2P1GMW0_A
MENLLHGVHKFNRDLISRLVPIEDVVQVVAYCLCITVVFRCVLFKWPSLRTLPFITLVYNLIVVIQVVSLLAVFFLLPKPKTRIQIFLFVLVVFISIVVILNIIYKAVMFGYFLIKFRSFSIAVSGAHTLVIDGRCYPMVQDTGCIVIKKAVVNNECCYYWGDYVLVDSPKQISFWTWSGGVRYKYFSKSSESDCVFFIWTRSGVMTV
..................HHHHHHHHHHHHHHHHHHHHHHHHHHH.......hhhhhhhhhhhhhhhhhhhhhhhh.......HHHHHHHHHHHHHHHHHHHHHHHHHH...................................................................................................
>A0A2P1GMW1_1_A
MKKSFCKLCTLPNGPLSPKGTGCKCTRLAYFMGDDVTEASVSGTNGRRRRRKPKTITRRRFELLHGIITTTPALPSGFYTTSSSSGGVVKSKRPAQPTSKKQFKPKKRLFFNQYPEGFGSRPKVKQTNVNTSCLTESSDDFRVVFEKRVTFSRVVVTHTYPSDGGYCTRKTGGYGVVDLVPNKKNHMLSVEDVAFLERPCSFGCTLEHGSVPGDGYCGYHALVVVAGIKSCGHRFCIWWMINKKRFIQTGICAMPSGSTSHTQLWADDASLYKLAWCIGTNVTLDSEGFATTTGEWLGASGQHLVLRSHHWIPVERPPTDRPSHYTEFDPRPDGCVPLYLPSLRQGYRYMAPGEISPIGATVLSDFVTGVNMLQISTSAPTNTLPGVTSGEAEGQISLPPAVDAAVAAVELGTDFEVSVIPSSSRPTTPDSWDDSSCQADDEGVFSYENTPPTTPPPFLSEQTIVPFDWDPEEHSSHFALVRRRVTGPKFSIDSDSSDLSEGVSPTPRTSYTSNWHGPLQSRFQKLRNYFTSSLFLIQMTLLSLIGPFRRGYKSFAAKSKSFSNWTCGRVFKIKGALQASSNTSEDPKTSDSPVITNGSLGFGFDFSLVFPGGVSGAISSCQYTLQSAISRLNKDWGPFLHVVLTMLAGKLVGLPIHIMCTLAFVSVAWQHDPLVLLPIPILAKIFCWPDLAAAVVYYLVTLGLFGRDVHDWFTPKHSSWKRWRQQIWKPAIAAAIIAFFVLPVPYTLHSLLPWGGKIVPYGYTGAIHGSVDLHNGYALIPTWPYINALAVFQEVLSYLLSPLLLLGPMVGILLAIVVLSAQYINPHWRCHNVSWFDFRCAKCCTKEKQLRFFGHCFTCQSDAFCDEHRFGCLNRMSGHRAPPPALRIALSTPGAYSDHWVNFMDCAPTGVLPSVNNISSWRPQTGVVYAVNTDFDLTLVSALSYVYGVSVDCTRWHTRPKSGPTTRVNEVGLEVYKQLIKAPGYRSIPTPTLAQDGSFTFNVGSEREFNIKGVVQCAGDTFCMYGLFPTGYSPTHSELEVLREHKLSPSTYDNPRPLAAEIWVRHTSFVQSDWVRRGYTGFVSTPTTEAEVQCDQFC
............................................................................................................................................................................................................................................................................................................................................................................................................................................................................................................................................................................................................................................................hhhhhhhhhhhhhhh....hhhhhhhhhhhhhh....HHHHHHHHHHHH.................................................................................................................hhhhhhhhhhh.................................................................................................................................................................................................................................................................................................
>A0A2P1GMW1_2_A
WRTFRPSDLSIDQNTCKLTSPRAFKGCTVQALFFDGMRPVLDSNPFEALKVAKLTTRESVNVALTAPANVSVVPECYTKPIKERVLSEVQSCNLTGAFAIPELASLRAVPPGVTHPTPTESTLVLSYDAGLWTFSGDISSPGQIWIKTTSNLFVPEAEICIEQALGFKARAAVALVLLALAGVLHLTLFNWERSIDMGNWDGFFLGTVHPLTVTSGIPFIAIPTVMALGAVCWFGVSKACGFWSDIQVCALAYLLMICTCLMPRLSLPVTFAFCLIGFCNAKFASLAALSMTMWLPLGPGIALVLAMFYLKATVFAFGVTNMPFNQAAMRNWYLTPTIAQMLMEATNTDIAKLTAYAVTSGPTATLAQELIGVLCDHTPRKYSCPNFMVHQSRENITISPLKNRVVVISSSYGSGHGFVRSAANGVCHVTTVRHVLPSNTGSATLTCGGVSLEIVNHVTVGELVKLECKGNLGTLPAMAESRMCVGSPVEYHSLTGSFNLYVARTNVPTPVGATVAGDSGTVITQKGSGGEHVIVGYHQGVVGAFAAYVNPAGVVCPPLSDTPTSLTDDNIPVEWIGNDSSVVRKSWISCRNVSAVGKHELSSLEAVLSDSGARTAQQTGMLPLGEGWTIFTILFSLFGLLTLKRTLSKTVPCWYRAISCCVMATAFNALFFASAGVVVTSAAAFTAEPATQAFALEASYTTALSLTMCVSLFWMIAGVVSTSVKSLGIVAFATALATSWKGYFTLALIPGTCLHPVLDFSIVGMCLCVDLLVRSGKLWPLKYINFFMTPVCLLPKVRTLPYGTFGHLPAGCSIVYQSDEDSLSELLNEAQLTMELALEGETVPVKLLHTLVNALAAYCGLNDGWVTPPVEAYGVVQSSDDIDRLSTKDLEVLAADPEKGKAARKALARRAAFTAMMESRLAAAARTASKDTLSSEIVPRIWGALKSTLSKVTSLTTDRYIIKLTLDEVQEEAAKLGVILVDYASVPSLGCCIGRYTLPPVFLSSSSEDDTTEPGPVTNQLDDSRRLMSKIKRLPRQEGNTGFCDFYVGSKMVGTTSKSHPDNYVEVRTRGTSYFANPDHVQDLLGFVAQSDTSSVFR
.......................................................................................................................................................................hhhhhhhhhhhhhhhhhhhh..............................HHHHHHHHHHHHHHHHHHHH.......hhhhhhhhhhhhhhhhhh...hhhhhhhhhhhhhh...HHHHHHHHHHHHH.hhhhhhhhhhhhhhhhhhh.......................................................................................................................................................................................................................................................................................................................hhhhhhhhhhhhhhhhhh.........HHHHHHHHHHHHHHHHHHHHHHHHHHHHHHH...............hhhhhhhhhhhhhhhhhhhhh......HHHHHHHHHHHH..................hhhhhhhhhhhhhhhh......................................................................................................................................................................................................................................................................................................................................
>A0A2P1GMW2_A
MDFLYLFLALACACTVFRSSSCWRLSSEGHQCNQFHLVREDHVDLHLGSVSISSKVEENIEHDILCTDDASLHSIPTITPVVSCSDIDHLESAFNNIDRGGFYVPYCKPYYTFTQGGITYKKLACNCDIYPFVVVDPGHELKGSEILYQQKSIMPYMPGSHLLSKQKFLHPYMCGGINRPNFDKTHNGTWFGGTLGIGQFCPGPGYLNRQCRYMTKYRSEEAQVIFDNGVVTPGVNVTVIHYNQTVRNNKNLQTAFNLFYNNRFLMFHVALHTGYKVILGKVFECTSVSYVYEQRVACLSNHLLVLCFPTCRVANHILLADRIVHIGTCSGRAKINLADGLRIEAYKSPLPPPQFKRTSSGAIISALLFSGLILSLSFHIRFLVIFLFGTQCYAIREHYFHTVKDEACVARHHTEPIMIVLYENLCHIVSNDHFNVINLTTPLESGCHLFCEKHTSLELGENLHIHNMSVYNGTHYNSMYKIRACDANELDHTNTSLYSFHANKAMYHTWNNTYCYVNVTQYSPICYLNNFNISIPFNGTQVTTVSRSLRYETLLTDPPDVYSVSHQEHLSQHLFKRFIDQSWTDLDAFVSSHSAFILASIYTSPLWQQIHGYKFLRYYLVNETLILGFCKSLPRLQVVVNTLCHEGYLLVCHSVCTRSHVNGSLANIVQGAFYNTTVYCNTTSTETLNITITPLEGVVVEEYISSRIWTDAFNIWMLSLTSSLLSAWLLITLIMAIIIFLPGLFKVIRALRSLFTIKRTRFDKWK
SSSSSSSSSSSSSSSSS.........................................................................................................................................................................................................................................................................................................................................................hhhhhhhhhhhhhhhhhhhhh........................................................................................................................................................................................................................................................................................................................................................hhhhhhhhhhhhhhhhhh.....................
>A0A2P1GMW3_A
MSRSLIHLPFFTLAILVFDAREGLGAPLSEGKSDEGSVADNLASATKEEINALAAAWSSILQQLSYQVPAIGYLIFCFTVIWLSLIGLLLWKSGCLGACKKKVKEHAHRRMERSLRQI
SSSSSSSSSSSSSSSSSSSSSSSSS.............................................hhhhhhhhhhhhhhhhhhhhhh..........................
>A0A2P1GMW4_A
MKRSYGNVFQTPKSERYNNRLQPRAKYPRDFDYCSIPVFCIVRNSHSIAIRFFQKWQAKQVEACPPGPVGAIKIKGVTLVPFSKRDVTLPRGKEPASYSQALRSSTSKKRRSHQPSRHF
.......................................................................................................................
>A0A2P1GMW5_1_A
MGAGLSSCFEEEKFIISYPSSQDDDRVTTYRVVGDRRCYIRCGSIQDSGYFRFVSNVAEAHRPVVYFNGLPEEAIQQYGAGVIPHLLSESTKLQPGSDLKLGSLEPRYKLVINAKWGENTNILPSYSPTTWCPLEYSGFQDLDLEEDLNIQSWSSEIHNGEFVVISVHDDAWSWEISRDLYEQQFMHPLHMGPCAALALLSCYSPSVVVGFSGGSFVVPDSYYSGVPRFSISGKHVQYNCSGSYVASHSKEGIPFDAVSGEKIYLRHPLSFDAFDAIVAATGELIPIKNFTKSNSVRNIDELDEVILYEELPCNKARCIVVIGHNLLDLRTNTEELEDVYYPSCDDIYPSPRDTHGRREQFVSQRQFQKLLTKSTKFNPPGDGDCGRHVLRYCAASTGTNVDDMATYIGEWGSGWVSFEDMYKYCMMKKLPLGFNEEIRPGTGTWLLHNNHYYMLSGEFNIGEALSSDSIRPPTSTNPAGSTRYYLDGLECTQKEFEDWEEADWESEESDTASTCSTGSSQSETEGSSDTSSNTEGLIPAPQSKPLVTPQPIISAEEKAVSSPIDTVVSPIPPVVTATTSTNSSVKPVASFCDPPPDPKYWQYFNDTIKEHKHVLGPGTHIHSAMLRASTFYNKFVKGTTNFRPKLSYDKAKYELGLSLPLLLVLLFGVLQAPFSPVGGAIIIGVGSKSRNVIFKALFSIIGAFTIYQCTLERRVGHEPAAFGPISFLLATLYHIHLHTILLDVVCLALSCLVVLSLTFTKVVILGTQNIQIPLLTRIRIGCRFRRVLRSSMYLFGDEDPIVYVTESEGIAWHSFDIKKYTPHTVMSTPSTTEQWDSCIYLAYISGAPVTVIANSVEYCLPSYGPEKPDNLPSYWPKFKPGPRLVIDMGLKKATENCSPTFLSTVSYTVTKSTYCLAEVCGEFPWDRNLWTSSFYHGSVDGISEDQRDIMSSKGVVCLRRSHVDKTTLVDRIHQKITLVLSSMPPAVCLTYIFCYCLLIPLNFVTCGVGTFDPFCYNPFAEVSSVNVTCSFISCGETNNGIVKTSLGFQRIITNVNIPSWVLYFLIWSLQLLTYGPGMRVGLVRAVCLIKLLTSWFSPEAYLFSCVFEVLCMGVGSSPHVILGLIVYLTDGNLRLLLLVIVMILLAIPLLTLSLHPSAPTVVTPWTSCSL
....................................................................................................................................................................................................................................................................................................................................................................................................................................................................................................................................................................................................................................................................................HHHHHHHHHHHH..hhhhhhhhhhh.............................................HHHHHH...hhhhhh.........................................................................................................................................................................................................................................................................................................................hhhhhhhhhhhhhh.................................HHHHHHHH....hhhhhhhhhhh.....hhhhhhhhhhhhhhh......................
>A0A2P1GMW5_2_A
MLKYGVSSSEMCALSLSSPFIKAALDCSTRGTFSLYKPPTIIPEAAEASRPHNSAWVGSVYGANGNGICFVSGKKIYSTRHALTNGAVCTFKDFSVEANNVIYSGETACFTPDVDCCMPMGPKFVDQRAYSGRVSVLGALEHRGVIVNGGYFVQSDPGDSGSPVLATDLPTDVVIGVHYGSNKSGFASYSNLAGELNSFNGCSLSDLNQRSAGNLVPLPSSFVLPSGITRDTNIIATDLLSCFTRVTPESCDLTLIIVILAVLRAFGPHGPVASLGAFSILVLAPKCIRRLLDILVWTPILVLDPTSCVWLLISRVFSCCIVKKVNVIFVIVLSVAFLLFVNQEELYIRLACSFCLSAIINFAIREQVVFSVKPETEEAKPEVPKQEEKPTPKRLYNVPLSNVLSSQGNNVDTAVFMECEAQELTGDDKLTLARLNECKSCIKAYNIEKANFDFMSAQLKRLQKNIAASQCASQSKSDLEKTQTCLSMFEPNSTVVPGDVIITPIGKTEEIKDKYPNALIRGEVFLFAGEVYSIFDVVTPETSESIVSVIKTGDVMVFKCGKARFGAITGGIIFPFSHCGQNYGFSSPPSEAVKSFVRNNFITEEWKYSKMSEEDYSKFEDLVFGKYGEKAPAKTLSSDAAKAVNALRNNPLNLDQGGASLSFVNSSDKGLITNKDLTIVRGDPAVRLKLCVNRYPCPTTRESIVNLRGCNYFVSDAQDPTVLDCFISYIVGSEVTIPSFTPNYMHEVGDYYLDGSCVDHDSPLGEVSYFSQQVTKAFNRAFNYVQEHSISHTWPEDKLSLIEKILEVYTPTRPEKQIMWTESKITNSPLGSFPQTETSDRLNYCAVPETPYVYDDGESILRTPPFTSPRPTYHFCIEMAQKLGCPTRYQLCGDYALASEDVVKCFLNGTGCFLDCEIKAAVLSLMRELEKGVDTMELPSYRHSRSGVGSLDTKVLSTLYTPEEFDLGAPFNTTTTMLVKNQCISKKKTRTVMAGTATNLIYSRLHNYENFVRFKSLAKDPTSPFCVGINKDSDDFRNKHATKFGPRAFCSDFASCDRTQSCLLRTIIAAITTSGTQEWIRSLYSEVWDTCFFRSVFIKPGGTSSGDSSTSFVNSCYTYLCYFIYKIRVLMVKGDPRAVELYCNGTPFDLLEEERPWLIFSDDGLSYDPD
...........................................................................................................................................................................................................................................................HHHHHHHHHHHHHHH....hhhhhhhhhhhhh..........................hhhhh............HHHHHHHHHHHHHH..............................................................................................................................................................................................................................................................................................................................................................................................................................................................................................................................................................................................................................................................................................................................................................................................................................................................
>A0A2P1GMW5_3_A
FTPVQWRSFIASSCGFYGDVHKSFWSDTPEFIGCDVINDNLIPQEDRFISSLVHTQCRTVTALVEHVQGVLISNVGISKTNPALFNTAYSVFQELCSKYGMEDFGKIWSKENIMSIHPAVTEESSGTCTFCGAYCSTYCATCAAHITMCVGCLAHHCKANNHTGYYELSCDCGRVSGLSMTQKGVRCDECNEDNLYALEDLFFLRQHEKCSDKVLTFMTGEVTPEEYYCHGLAVFNQEVIESEKIVSIQISQGSVRDPRIRGNRYSWKHCNMVIRADGTVVSSCKIPDGIYDCKPMKPSNRGCFRTFNKALREGRVSLIIGPPGTGKTYHIVNNLYSELDAIISVTNACSNEHVSCLNQAGKGCIPKRPKLQLVDMIPSDKNEGPLVSTLNCYPYDTSRRVVLDECFMGSPASICSLIGHSSKTILVGDPNQLSNVVVGAPSACVWPAGLQIEQLNVCYRFGNNMVAAIQHLYKSPITSPRPDLKINFLEKPGNSGLVMCAYQRERRAGHCTIDSCQGLTVEEATVNLYTKNSFTCNKSRILVAITRAKSVLNIYDPQGCIEAAGFHLTAPETSISYACVDFEFGKIRVSSTKHKNVAIQVGCINDTDVLSGPIILPSHDLGSVLSNKGFEKAHHIYKKASLNVRTRNTVRLAEMLEHRVVRSYSSSDVPSLLELHTEMGNCVVCSAYVGTSDGEVIICRSHGKPILKTHFHIDVITPSGPLEKLHNEHCSEFHGLAHEPLSDAIMLACVTRTPLEQVKFAPGLIFKPNVTHSSYPTNKPGNCPTTPGFLCLSCGVTPETNLPTPLPVVLRNLGIGFSDTFPILPIIPEEARDYVPILSNKPMENGLMVSKTRHDENSFEMKNCGYAVGNSVFVADNTVFYITRFVDGRTAILPKSILSTGRIETNFKKVLPGEDDYVGNPKFGHAVSGWPKKGTIMGCHHVLSPYLPDKLDDVVGVSDGCGSTKAICSLTDIHLKDWFEIIPEEGVSKVITATINFRPVRFMNWINHTSYVIPETDMETYRRGLYTMLNAFTFTTCPTIGGDCLGLPNDTDVDVYVTSEEARLPCLTNPMVVLLSPLGCPPVISRLTSVFRLGCVRYYLYSDLPKRWGPVDIIRMKSQKHPGSRLANYLGPRVLVTEKLLTRLNAGVLKAHIEASKLSVCLTLAYLNKVS
...................................................................................................................................................................................................................................................................................................................................................................................................................................................................................................................................................................................................................................................................................................................................................................................................................................................................................................................................................................................................................................................................................................................................................................................................................
>A0A2P1GMW6_A
MSERGKQRGRGRGKRTVPVTMRATVNMPASTVPARGRGARGASRGGMQHIERQIQGLERRVRDMGIKPEVTRTFTVGLGSIVGQVGSAAAMINQTVVSPLLLAETSRLSLRTSSLSVEAAKWEKFRINSLEFIFEPMITQGFMLGGLTCAAVFLSNPGELMPDADYSIVMSNSTKAIVPLGRKLVMKAPTRDLIGKGNQGWLEVNINSGDSLTYSVGNLGVYQFGIPVTPWNAEGPKPMCLWYLTARLNISFAVFVPTPLDASRYLGDVGLDRMTGSGTGPTMVLKGGSAGNSGSLVLAVTKKNELYSMCLQLAAAPAGAYKEAVFMVGEAITDAASTVVPAYAWLFQGLWWFIRVTIDFLTTSQLSAGSPVEFCCFKTIEDAYAKRCMVPPATGETKISTLRVSQVQGFEASGIVPSRLEGISYPMTWHSPESLPPFYPSTFTRDDLGAGIGMAAQPKQGTGSTDTWIKKVDEEGRSTLMLIPRSWQLVGDMANATRPPTLKASTFGHSATRGIFGSVQINTYAGGRATIETVRFAEVYRIYEEVTPGGDDEPTPAKTFPFHYTLFHKQTAYSTGWWDGCGWCLVEVLSPFLARPVGETADYMVPRGALAVFAEADPTWVSHFSKAPRITLINAGPVKPVPKRRLRLTTGLNGEVYTDDSQGEESGDEAPGTPESSSGALLEDIQDDFVVCERDVALLN
............................................................................................................................................................................................................................................................................................................................................................................................................................................................................................................................................................................................................................................................................................................................
>A0A2P1GMW7_A
MGVCIRPGWECFGISQTTHFDPFGFLENIITDFQFGSYFGSSLHCFLFCSVEIPIMVGSALRFVGTTQALPLAASGVVNQVAWTAPLNHAITVCRPSATVLATQENVVMANFLESIYHLSDDTSPAALRAAAACGWGFHGLSTFSFNNDPAAPMVQEVNFPALQPGAIAANLLDWTAENGDVPIPWEAFDEASGNYSRNVVIGCLKAAILGGVRYCRLETEELRTLFMDDTKWYGTVSRSGAVGVLDKDLVQYFLDTLRKNITWWMAGGCCAKAIAYRCMQAYRQSTQVNVLTPAGKAFYGILRVGIACQGFASWNVISSYLTKRNHTIEELTELTRLQALVTYANGIIARIQEMSADTPWFLYCHVMSTGFTSEFSISKYQAVFYLGLSLTAIKDTNAVTPPNAPAGCMLNPASLVKLFNLAQAVEDKWGSTTDPFTQANNPFGDGYEWRPMDEGIAEAYNPVDIDLN
.....................................................................................................................................................................................................................................................................................................................................................................................................................................................................................
>A0A2P1GMW8_A
MACTLPTSNASCTCANYTSGMMCGPAGTYGYDMESLALMFFMLGCFIPHRPVRITVVSLGMISSICSYILHGIGFFKYHGSAWRSVHKVHATTIILLTMLICVLTVLAIIRCVYSCRNCRIFGCRGCCHDTYVAQTGKKFYSLGNALLLENHPTDPSQVLINGQPMPRNTTIYKDHEPIQTAALKTRIIRTATK
.............................hhhhhhhhhhhhhhhhhh...HHHHHHHHHHHHHHHHHHHHHHHH..............hhhhhhhhhhhhhhhhhhhhhhhhh.................................................................................
>A0A2P1GMW9_A
MYLYIVLVCIRLVFSDVIIPPHAMFEHEYGYTVEDAKLCNEFSDKLLVRNISDVFYGFDWRSCNVYNNRKFPVKCGLVNETFNYGISTFNYAEYMYRNVLEWQRIYSRPLNYSFVDKLFFEGYGFPNILNRDYDYGFGLDFKYKFYKNFYRLNTQYKSVNFAIGRLDWSKKNFTLPSGVKLISFCSPYSSPHYVYNQTLVLMGDNRRLALLRGSTWSRQYNCESIVTKAVNFVIVGSNVTLYGVTYNYILFSGRVDGYVGVVPSCIDYFGGDAICDAQINACKEVERCYFVSVGKFKGKGYVEVGHQEFFDVFSDIQDEVDFKVVHNKAVVGKCVNSYYYVSPYKSNSTYNYWVRVDGNVTTRLYEFDSLLSFSRSLVNYNVSLVLYNILVGKYLEKGYKWVNGVLKRSDVLVIQYVQEAYATNPVLMIVVIVFVVVALLSLLFSYCCSRPLHKVEKRLL
SSSSSSSSSSSSSSS..........................................................................................................................................................................................................................................................................................................................................................................................................................hhhhhhhhhhhhhhhhhhhhhh.............
>A0A2P1GMX0_A
MNILILACFVPTLAYYEDWDKSILAINATDYINSISKLGTLLQNPHPVDHVNLPVKLDVLQEMLQKYNLYGKKQAIHTYQGSTLKYYNTYPGSVSVVHSSTNISQVSITRGRISLAVACNASIVKIDNIHYLDPRQHLAIRTFRNKSNPSYTCKDYNKVNYTTRKSSSKSYAVDLTTGYSIELQRLNIPQNYTNNSCYDDYKRFECASVMCNETLIAGKNKNKEYDFKVFRCFLKTDNQNYKRITVKADKKVETIRHTCHSPTGCITIIDAKPILTIIDNVIVDAPKTATDINYLRQVSLGYAAQMSNHVWYCPKWSLPFYLDFIYKSKTKEQYDACGYRVIQSTYKQFSNGDVEPSSSNLKYYFFTSQFEMYYFSPLGLLTVPFVYSAAPKQHKPLIVSFGTPLSINYVPPAVVVRSGQKFVDFGQVNGTQLYGPDPQFVSGTTTLLPTKGSCQYKSGYFFRGSFEVVPKQGIPLCGPADHLPMLKTCYSSKLQPDRITVFAQKRLWMPPVSCITLCENPLKCTNQETVSPYYQACVLIATQINELTGNKGAPLGLPVDSSLSSYLFNATKYVNFTQEVVKVQEISAIKPLNNALKKIDILRQRLRPLRGGGPVSVDPSFFLDIWSEGQYNAPSDMNWVAAFPWLSGWRFGRQINTLNYAMVAVVDALTDYVPKLNKNFQYISAVLSSVSTQATTNYKSITQLYNNFKSSYSDLTKEINNIKLQLARDQYMAAKVATLNNLYTQVVSAKATIETDIKLFAIKRDQCRGRAFGCTGNAGTYLFHSEIETEDYLQLIISYLRPVNCSFLYQTSSFCLYNVLYVPPFPCIIQSKDIPNQPSDLQYINMTDGKECQLEVLKISGCDQTPEFTDAVKFVNLFDSQIIRPNVSITNLQFNEKIGNITGFFQGVKSLVSGIEFLKDPSQYFNDTVNRYYDAIFSNSNDWSFLDYLKVALVALLILLLLPIIIPIVQSCFSCCRR
SSSSSSSSSSSSSS......................................................................................................................................................................................................................................................................................................................................................................................................................................................................................................................................................................................................................................................................................................................................................................................................................................................................................................................................................................hhhhhhhhhhhhhhhhhhhhh.........
>A0A2P1GMX1_A
MALTFKGIKSGRSGLGKSGKLSMDELCELSCSPFVSSAANPAFGGEGSRVALISDESVAAAPLFIYPDDKPEEFWVDLFRIFGATFGGGTLNEVAREAALAAVLLSPFKNGIDLAKEVAKNSGASPEIVLLDLSPTGRIITRDPASKHAPMLGDLIDQGDANLQSRLFMAKSWDLDQEIPEEAELIRAIFCQIYGFSGKAMANYVEAYASAKLHNKVFYTNRFITNSLVITAHGATQIVDIIRASGQIRHLLVAEILASGASTGGGGAIGEIIRHHAVYIAGTQMFQYYVTVQNVMKSRRALASISGAVGEARTLIKLMRLQARYGALGPFVKFLCLPDHNQFSGNAYPSLFSMALGIEDVKGKTSHKYVHDISYVNKSLYELGKEIGRASFLEMDQSALNELEVTAEEAANMDRVNRAALKALMDDDYDSDDQEI
....................................................................................................................................................................................................................................................................................................................................................................................................................................................
>A0A2P1GMX2_A
MLLFMVLLITIFCLVVGLMAMLVLCPLVSTILVVMQYVMRRLMLVKRLRDVILLVLVSLRAKVMLKLGIKNFLMFLVIYKMKLILKLFIIKLLLVSVLIVIIMCRLIRVIVLIIIGYVLMVMLQHVYMSLIVC
.....................................................................................................................................
>A0A2P1GMX3_1_A
MVILKPQFVGCIPAPKCLTSDITQYGQTGSLYEELKSNHKTSNTIQRKHLEVVATINVKVPRVMYNPNDFPSIQKAISDNKDFLYSDKGFFPSLLVKEYDPTMFSRYGNPLGYKNSIYQPSWESRLVPPSTNGVYLQVPVNQDFSFVNAYFDATAHDFDYMDQSSVYPVNLTDEEAKHLFTVSPQSTVIAPGSQCMQLVSSVIEALIQIMSGNGYQLATHRIDLSASVPYNILGLQAALPSCLSLIQVSSIQNLCIVQYKDLRGNFHANIANASKGSLRFYDNKEFLEANHTIVAIYQVNYRLDMSKLPKDHKIQKEYCLLPRIVTERKTSGAFIKDEKVYPIIISQSIYVHGINKTGTTTIHQYFSQQCRSQGIFYMPYHRETHNKCSLAVGEFNTRHVIGPFSTKACAAGSLLNRRAHGYNCLLNFYHQICEHCQAHWSVQARSDRKITQENEEAYQAAANFTQFCGACTRKLHKNIRDCTCPKKGISLRSDIKSSLPDKSRRIASAHHHNHRLLCKAKYISWSPSVTFPTSLIWSALPEEWNFGKKPAPKRPPPPANGFPKINSKVSKGQNITKANEKSAEGQHHQSSQLYKEVKGGRGDYDHIDDTWDRYHLSDIEYASKSTTPGLYIPLEVVEKYGKEFILKFDAQSLKDFLNEEAAKNYRQNTVTGGASTQSQNQSKAPVTTQKVAEAITEHQSMATERVIVKKETIAEEITATDQLQSFAKVEAITRQDTSKYTISKDIAIPRPVAKSVNPAVLPLFDVDSSSRTIVFTGYAVPETTIKRYEELAQQPNLQHQDTNSSQEYDSDSSETTDSSSGFSGDEDTDFDNFTLARYGSKHATYYNKNGDRIKIKNSELEYGIEWLECGPGEHLYRQYHRNFRKFNKTESAIQMLADELDIKIHQKSRVESTKLTTADEEVNNQYYTIVQKIDNETAQIDQQVEVGILNQLSQTKEKLGGGLFEEIYSQANLEEVFPYKKEVVNDTIYYKSNIDLVFENASQLYADVLQEYECFTTGLEEMNVKNFFPTNNLKKILKELISLKGFAFNVSCFAVTKDKALLHSEASNYLIRGQKNNKILQSYKIEQVARFVKGEEYHILQALFLPPNAQGLEFDDPETTKEISLELLDTIYPMDGSDSEFEYEDEFSSTGSEQPLEKLPQHGDQHHQDQTCGRFPQQGNQHHQIVEQTHETQYPTLETQEPPVCSAQQTDNSECQTKDQEKQEQQEDQKQQQSGHDDEHLKYLVLGNKQTLKIDFSKVTTCQQVFGILRAHPQLVEVEPKLKVQPPLFYAIVVEESHFAVYSSESCRDLVNSGELKSFVLCSEIDTLFIRKPECPINLDPSNFNEIQSKRYQSFIEQYHFEKYNNVVVALQNFILNGQIDPEFCNTEPTDRIRCYYEATHDTTIEKPIKNITPFHVEIVQSNDEDGFLWFRAYTDTIPKEAVLVARHQCNPEDFIVSEDKLIHVHDRIKDTHRTRHNFIYTRTGSNLYRWELGPYIT
..........................................................................................................................................................................................................................................................................................................................................................................................................................................................................................................................................................................................................................................................................................................................................................................................................................................................................................................................................................................................................................................................................................................................................................................................................................................................................................................................................................................................................................................................................................................................................................
>A0A2P1GMX3_2_A
PESNLTSVSRQLQVLSQVSISNDLARDGFVCQRDSVLHQGLLAVYSVLSKFTFHSRYTDTKLALNSNEAEDTKRFCEGLFNKLPQTPCSFAHPRSRNQVDFLSDLHQQASDVDYGIRTGPGIRTPEFKAPLNFGPVLGSGVQGMVYDKLTHVVKVQPKETGIYEEKIIRQIHSLGVLQSTVRLQGSWIEDSNHYMKLDKIEGADLLTAISKHSFDQRLGLAYSIYKELKYYSKAGVAHNDLHPCNIIVDSTKATIVDFGLAVTTQQCGPATIESSNAQSLYRILLSVLFNVDTYDVAANIFFNTVIYDSVDAVTQCATFSGIGDIKHFPERFYEESMSHLSIPQAIPPNTSGKKIAIVGAPGVGKTTLKESLDSTYGHNCSVYIIQEFPVCEVTADAILLLHTSRITECDERQYKALKDQDTPIFIIRGQMDQVVESAKRVHKPTNSLESKIRQYFKDAYQQKVYCICCYNNEFDFSVLCQDLNNTLSLQFEGVVYQDQLTPSKYEDKNPFSALAVEPLPEYNPANSTNVSMEKEQATTPSNSLPDGPSNVPPKERMTESLQAPSCEAILTVERPQARVDELTPSSEHIQAHNNSIKSSKIETTSVDISQTYGNNPFVSEMTPSANNNPFKSKGQDTTPTTPGYKVPSNTPANPNPFNIDQSIFGSNNPFTREEFSNDLEEMAKIFASVEQAVNAEFSNMRATFGQHQCKKSKNSLQALSQVPPDGVVPQTSGTSPLESGSSSKRVSGGLVPQTSGTSPLESGLSSKRIPGGSPSQTPSIPPPISRSSSKRALSVDEAVPDSWEDISTETWAPKKKTYTNTKKAKRLRKEPISPVSTDTNTSMDQNVAVDYIINGLPYIEFLCSEATYGIKVFNAAIKAKTDEGVSRIKNFICLRRIAKINGAYFVNLLNSLCNPVDTKTAMRQILVAISTGDYPHLRKYYKQMKAYCAEDQTSPSSKTLPLTSSTFVQIKFQDTFRKPSAYRNSCYLHACVPVWEKMKKYLTLASEDMLKEFQDQQGCASELLCATGVPFFTIKCSVHGGFYTSATELCNQCEISDKYNYVQVQGSYSEKFQVRNIEVKPFVWLYYSGNGMSGHWFSIFERDGIKYHCDTGRVVQFTNPLPQATYTVCELVFKPETATANLADLSGLINIYPEHLAAVVCQLESTLAKGYSKKETKDSIDYKCARATYRVHKNLHKCHLHRHDTIYVTAGHISPSKFHHTNKVYTKEVYEDIHFTAKPVKSKAPKWRKTLRVAITEAFKKLSCVSVVLDAGCGEGKDLIHLKSITNEVLGVDLHEDNAQFSLTGKRHRMRVAYQQVDMNTETFASLMDKVPLTTSFFSWHFHTAPERHLDQYHILPIYNKNTYHTWDEVATVNTLQADDDSVYHKITMNTLTSTERLYTKEYWQNKFGCDKVEIQSINDIIPEEQKLAHFENYIIIKHFGECCVNTNKPPAILEVDLSDPQESFGSATTSIETSRESTSGTIPSSECSVYSGYVVEE
..........................................................................................................................................................................................................................................................................................................................................................................................................................................................................................................................................................................................................................................................................................................................................................................................................................................................................................................................................................................................................................................................................................................................................................................................................................................................................................................................................................................................................................................................................................................................................................
>A0A2P1GMX3_3_A
VVKQLDVLTVHSSDIDHQGVHCGISCILGSKGSDICLYPDCVHCTYSTDTFPSEQVLQNIVKFNKCTNVTKNQLSNYFFNTLHTLEELIIPLSDESQYDLEKFWVQAYVDKSIYDCLLLLPSANSSPSGCMLNINIAKKHFDSCVNKIDEIPMNANRVVVWAGTQSETTEACNHLRQFFRYNMATVDFQYGFLDCYEFCEGSFRTKEDKRSWLEWLTESITGTTSLEGFTCIYGSTTETSNVNESQPDFINRFIQKHHLNSTARFTSGRETYFFSGRCNGKLPKNIEGCYHQMSKCERDGELTVSSATIQGRTTAICSIVYSSEGHAVYLNGIKQDFIIRRNVGIQHLLRQELEDSTLQVSDFIVTHFKKTKTLYRPDLLWFLPFFLFPGINTLLLLAFCYLMTRRPVLSKIACYKSFSVVANHLPYKIAEATGISLQNARISTLIASALTVLYILSYLFFAVVANHDLVNSNRPSYHSIFQQILALAGIIPPLDDYKQALTMRKLCGRNYLCHFGKPYNKAYLDDYRHYVNSTGASYFTQYILALICFLPPWAWPLLLTFAKPSVQLAIFNIIISIGIGFYMTRFYWRCCNRTGPFCPRHMKTRQPQASFVVDGRVYVIPVIQTNFCKIHNYWCNNNNTHLLPKPIARTIEDSFNIKKNSIKCDSFYKFVANGKAAEDLPLDFKDYSPDKVYKIDSLDFSVWYHRCALFAYRTCRQVSLAASGDYNTRQVSMTGDMLKLFDEFGGNCSDYIQGQVAGPENNFHFKFYNALTNDQRAAVEEYCYKSGQKFTLTCIDLDNYLSGKVPSCFDLYDLPSCEFHQETIQLDKIPTRFHNQISTLACEFSFTVKKSKIKHAVRSISGYLHIIGIILLGVVLLCNVIRVKVNKGSYPAGLNPSGYDYTKGQLYIHQQITGAEPVSLSSISKYQAWLFQNGTFAFTQGRVGSTQRTDCGEVSQSFYVREHVLECGKRVPISVSLSLFSIYIMQYADSYVTPYGSIDTDGPTTCIGFGSDLMCHAHVVFMPASYFIFYSTLFLVLIVTVMYIFLKLHAYFGRYTPDILGLSIIHLFICICYCIHPLCAFFSVGGLVFIPLPVGRNFVYTYCVCVGAFLSGIQVFIVMLFYLCCVLVYWYLSRNPSDGISYKDGVVEFGSDYSKIANSTFVVQVDSINRIINTTGMPFEKILEYSRGPLAKPESALAQKLIHCQITGTSSLYEPPVRKVPVFLQSACHRVNEIFVDRGNLNNVCLFQYTDGNTTQTIGHGVFLDSNTVLTARHVYGLMTNNDNVSLYFNKKKISILSFVEVGMNTRITTSPTEAKALVVDEHHDLRLGHPYTQLSLLDCKNSDCRLYPLVPTSSGHFVNAKTFAGESGTPIFYGSTLIGIHQGTVNHSVHTHTSSSHALATRCDGTGFDKDFNDIMKTTGDLKYDGNTLFRTHVVNHSPPLTTRQEFLAGIAAVNKVLDVHPYITSIDDPAILGGESYSTEKFLAFVTSRMPIRQCD
.........................................................................................................................................................................................................................................................................................................................................................................................hhhhhhhhhhhhhhhh..............................................................HHHHHHHHH...........................................................................................................................................................................................................................................................................................................................................................................................................................................................................................................................................................................hhhhhhhhhhhhhhhhhhhhhhhhhhhh..............................HHHHH.hhhhhhh........HHHHHHHHHHHH.hhhhhhhh...........................................................................................................................................................................................................................................................................................................................................................................................
>A0A2P1GMX3_4_A
FQAVAVTEGVELQSNRLASFALSFTCPTCITLCLAIFNIISMIYSGTVDNFKLFQLMVSGLLATTLIRNRSAMCTVILAPWVLNLAYNYYYLAIKNLDVLFNVEDPVLYLAAAKFYFQDFVVLLVVLFFFVLRVAIMPYRQLLFTFGFGIGVFISGGLSFEALILYFVCASFPSSWFAFFCILFANSRYVVVWYIVNLFLSLRLQYPKVIQMLYRHFTADVVIISRTYISSFTAVHGRLPSFLECVFSILYYSNAGGTVEFLPQSRFIQRKVVGQHINSTNIAEQSKALMDPDKKLFPFFVQAVEAILQSTNAAQNAFLQWVQTNGSIRELEEWQSANPLTADASREDRKHYNIVNSRIQFLRAKENQLAKQLNLIHQEQIRGLIRTEQAHQLSQMVDKAVVDMQERFAFKHRKFARGVIAASTLYHPELVVVTNKKSSDAICYDDEAECLAIMGDDDVYHLKSLETNAGKMLTCISDVEDLPENAFPLSGVLLKPSAQLQANIGYSLNTADVELDIQEGVVKRILHKEKDKFVLANDNNPENVMLPVNNTMVEFKPVGVITPSLLTAIIAKLREHTVNLQSHIRFGGIPNVKEHVAVSSEPLRTHGYYTVWGPSVCWKCLNNVKHICDYPKFVQIPSGVTDAKQFLIDNKPCQHNKFVCTCNNKISCNEPVLQRRTLRQRLALIEHSKNLIKSALKQVTADFELTPSQIHNILQLKDPENFHDSSIPKTNQPHWVFTCLRDCGIKQITKTNTTRIYLDHKLYLLKIPSDEEVGKEINCYNAYKKYDFCVHHQVYTLSNGKKILLRGPTTEHSIGDLVYAHFANNTSDALPIPDKADTRRTGEIQQLTIESFANVFESLDRLRDWCLATNVKLPITLDNIDLNGRYMDFGDVDSGTHNVDNALADLLRCYSMAHKPPPEITKKWFPVKHNFNEGSWLDKVLQFNNNLLHANTTTTELFIDASTGTTSSYYNEVTGYSEINNSCLDACSDYTRNLFRLQDPGLRFRKPVLNIATVTTQQCEGDDPKQTGARPVFYNEDAYNYLSKYVDPHVLDESFTYTYYQGDDSDTLSDFMFYDYQSKAFFQPSILKFLFERTLEDFSACATDLRYSLLDCKPRDSSLGASHYSLRAVKQNKLYEAAPDDFIEELVALSNETPLIFTTKVIQKFALTAKARARTVAACSMFSSTLFRAIHKPVTANFVKQVQDDPSSVHHLIGISKFHLNFDRYIKTRYGSLNDYDIFGSDYTKCDRSFPAVLRVLAACVLYQLGDWNPNTYHLHNEIHSFIFDQVEVNGSLYNKPGGTSSGDATTAYANTIYNHCVHLLVQLQTLVTSPVHNKHRAIKAAACKAWQTGDFTEYNVLLDYYNNEEYRFNFLSDDSFILTSKRDPTLPKIYNKANFARKLETIIHTTVDEGKSWEDSSGVIHEFCSSRVRLVDGQYHYIPEKSRILAALLIQGSSLTRDIELLRITALLCESVIFQLVDQPFWSALWGYFQDTCTKFQ
............................HHHHHHHHHHHHHHHHH....hhhhhhhhhhhhhhhhhh.....HHHHHHHHHHHHHHHHHH..........................hhhhhhhhhhhhhhhhh.........HHHHHHHHHHHH.....HHHHHHHHHH......HHHHHHHHHH.hhhhhhhhhh......................................................................................................................................................................................................................................................................................................................................................................................................................................................................................................................................................................................................................................................................................................................................................................................................................................................................................................................................................................................................................................................................................................................................................................................................................................................................................................................................................
>A0A2P1GMX3_5_A
QQYACLPIPDIMTNVEFYRKLLLDPKGFEEEYLINIFTESSIRRVNLESKQTYKQCFCCKNPTVSCCTDCPVPYPLCAYCAFEHHNDCGHMVTNLPKCTYPGCTEQEPANICFCVVDAAFTSRCREHTTVFSIPSVDSALRCFKLPMVQQCIRLPTSVNALALTVDQLSECTDFFSWDGSLDKHFNIVRLLHHSYLLESFNETKEEVYTYTVIDIDNNTVQIPNARYGSTTYCYILDQKGKQRLNCTVDPLGGCIFKLSFLDQTKRFTNYCNITRTTRCQRLVLPGEFDVFETAKFIHGPPGTGKTTHFIKNYFSLADNFHKVVYAAPTHKLIQDMDLALSGRDDVSVTKSKYNNRDYIHATNDTSKAIHLATFNVAQPCVGSILLIDECSLATPLQVVNTIIQVRPSKVVIVGDPFQLSPVTPHTNFHWDYDTFYLRKLIPESNQSSLNTCYRCPSEIFNVFAGVYHRAGIQFNPASIGGEFKEYPIRDQGTRIDVSVIKEAHSKFKSLSEDYIIITNYREAVSQAEASGIDNVSTIDSSQGLTKEAVAVVIYGSTKFSKVLNRLIVACSRATKYLHIYASPSILEHISKAMYVNKVELQVHLTKACYLRPVSIEEVACNIGATAVCDIEFYHCRPDNTNDKNFLGAGEVNFLTSRQATIFLRPHYNRDGRFYDPTNSKISVGKPWRYMMRHLPTRETSHVHLHTMLSFLNDTTDLSKHPIIIVLFNGNNDIDALAEFTLPPCGCAYCDNPARFESTQGPVCQGHVRSVKRLIAFRDACVYNISSPTGLSVTHADVCNIYHGEAHSASSDVLMTSCILYDNLKPYLAEYSGVGDWCKVCFSPEDPSNRCYGGTLLVDGQYIKDQHTPQVITPQPPSVHVNDYLPITDCLLPRVPSCHPVSSIFVCKSCCAYYNTHFHQTMDKRRLGIEYNNNVSIQLSQTEKSLKLSAEVLLLPTGTFVKLGQDSGILYKFYSSLDQTIKRAAKETSQPVPVLDVCQALGITCTNGLVHPFYPYKEVIDFKPWDTVLSATALDINNQVYVVNKGSNKNPAFRYAAFNIGCNEQIFTNKFEIPRFGLSHYINGELQEMPETIFSTGRLQNQDKFLFQGEEVTENIHIEVGEYNFNSTKIGGMHCYPKGYMEEVSSSLAKLPNSPLWHATVVAQAGLKINNSVCDCYIPSLLDAIKKCITSDTISIKTVISIDYIKVPIMIWSDNFTVKTAYLQAGGPDNRVRAKNTPSDGYVIVNPSIAPLHDNLMEHEVNARFLNNHLYNIQPCNISKYVQICSYINNRVKPLALPRVLHLGAATGDEHSFIPVGGIVLNYFFGETNVDHLDVRSINDCNGQFSTKCRFDRYDLIISDIWQEGDNTELLISYINEKLALGGSVIWKTTRRSTIKNITSIAKNFGLYELFYCYVNSNSSELFFSFNYKSQNVTVLEEDVYNVVLHAYNTRLALPNKPVIASSLDISTKFKPSPGFTVPEWMLARISTQNWKSGKFKQQ
..........................................................................................................................................................................................................................................................................................................................................................................................................................................................................................................................................................................................................................................................................................................................................................................................................................................................................................................................................................................................................................................................................................................................................................................................................................................................................................................................................................................................................................................................................................................................................................
>A0A2P1GMX5_A
MLSGFWLLLLPSLLLVHFFLSCALCLGFSLCWSTS
...................................
>A0A2P1GMX6_A
MACRVKTERSLRKVNFSNNLTLDPIPPKRTRSIEGSSYTPSSQITPPIIEEQPSLTPSNFQRLLANADANDVPVKYVSMPASTHLILYRLTLGTLIFISFVSLIITALLVSSIKSTSPITTRIDVLEHQFKILSANLTKFDKSTTDHLQSLVLAQLSIRGEISTLNSRGMEQLRQEIKKCQSTEFYQVYQKLDSLLQKLSDLLIRLGAPGDDGIRTLTGSHPGSHIYTSVSEPEPIISGVQSRVNLLTANSNVTGSIKVIAFQGSRNMFAIGIPYAQPVFRQVFITLHDNQHPWLAPVLSYSIQLDDQDLSHKCGLILGQDINYKICGVTYEHQKSIFFFWYLPLSSELSMKLVLMESFPHPFLENCHPSNQLRMLTYPRMLIPVICDTYRESSDRIGQYWITDEENPSRVWLLLEVQVNSYRAQLLHLNGYKRLACSSLQILKHNTYHLLACNSRKISAYLGIYHLQKHSGDKYGYSQVMTFESLPPSSRLLAPATTLQAVPVLGGAISDRAFVVGCIKPQSSRNLCHIAVYYPERDKGRFTIQSSISGGFPCYICNPIVPLGQQKADDSLDVWVQTSEEISAPLITVTVGVKDKA
.......................................................................................HHHHHHHHHHHHHHHHHHHHHHHH......................................................................................................................................................................................................................................................................................................................................................................................................................................................................................................
>A0A2P1GMX7_A
MNPLLLLLPVSLVLANSDMYTPKCVCMATAYENDLGWFPKPDSDPAACFPISDYQTMVVWPNGMVKCVYNKLLESHINCTMVTFGKMGLD
SSSSSSSSSSSSSSS...........................................................................
>A0A2P1GMX8_A
MEKLTVTERKGRSKKRSTVSFNTKTGKKTGTNGRSLSRGRSKSRDRSRSRSLSRPRGAGGATILKKEVQLERKVATLKKKVDGPKSQQQRVARVVLGHIQPNTSGPPVLQRDLWTFLNPVLLKDTTSGPTYTPLSVVAEQYAMWRPLSMKVTLKSMVGASAVSGTLTVVTMAQTMGAATPTNLSSLEMRAHKNVENGSHATWKVPVRELQGPRQGWWLVDTNNQPTASVGPLFEVFTYGQTMSTYMDKPYPGPLFLVMLDITYQFTNYTPKPGVGDLSTTITPNEGSTLSSATDGTLLYTPGQAMLQVMNMQLVTTTQGRIYRRHLASNQQDILWAVGDAAVSTVAAAFPPWSWILGAGWMILRLFVGNSNTDATQYAVYPSIQAAQQNEPCRVAPSIASTPVPPSTVQLQQLNNPNVGATEASATMSLEPILPILASTPGSDQYPLQEETGRRNAIWCCAAEMDGTNLTGPWDLDGKRQGQSGIVLGKLTSRAPVISYAVLLSLTNNGGLTPQDHTLITQSTATVPAAIQKTWKSGSVQFANYLFDPCSYTNIEYQSPTGPVHAKLAYLTGSGTVYDNQLAVLAATTDALGLLTGVADPWKDPLQPYGPWTFVLNAVPPEESDYETLQTPLAISSDSDSDTDTLAQCLLRMSLQSRTKIREKVERMLQDNDALEWVTE
.......................................................................................................................................................................................................................................................................................................................................................................................................................................................................................................................................................................................................................................................................................................
>A0A2P1GMX9_A
MSSCEVWGWNMTSPQQQAQTVLVLFYVTVSPLVLITSSLTVGYGMTVFGLLPSCVRQLLIGLLLMVDLAILVTYVGIWDAAWPSQFTSSWYYILPVMIITMVITMFAAWSFTTRIWFFVRWVKYLGCRAAVLGPWVFKLKADKNSRFVAGPAAPGKFIVLVKTGRWASINGSTPFILPFEPTEIQFYGKTKRHDFKPSSRVKEGSREIIVFSNWKSILYTLLTQSEKQEYTLE
..................hhhhhhhhhhhhhhhhhhhhhhhhhhhh........HHHHHHHHHHHHHHHHHHHHHHHH...........hhhhhhhhhhhhhhhhhhhhhhhh........................................................................................................................
>A0A2P1GMY1_A
MTSVSGSKPLWRRFLSSALRSLRTRSFRYRTLSQTSQSSDPRHLPTPPHPSPTSSPETSTESIYCVMNPLSAPLPCETWTEQDTYKTSWIQPQCQGRGRKFSKGTPVTYIMTDKGLEEARTYTL
............................................................................................................................
>A0A2P1GMY2_A
MWRCMGSYAHDLVVAESIVSYQLEVECFAGPCKNACFACAINPSLDLSLKVFILLTNQICHSHVVHSDVGLAHASDLGVVTAVSHADLPKVDVSNAHEWSTFKRVALVIAVIGNVDQCQPATVWSFNFTTCCEINYPFQAHLRVMLVMVH
......................................................................................................................................................
>A0A2P1GMY3_A
MSINNNGRSTKINLPEDAGRATFAQSWWGFDTELLSEQLSRTVKSVKAYILTVLITIPFTILLVLGILALMILTVITLIRVDRMTEQANNMSMIIANITGDTELLGEKIEQSEAALSAALIPYMVSSYNLMSMLVGQLSDENMHNLGSLIAALVKPVILVQPAVNSSDPSITVLPLDKEPEPIKPNQIADNVVNSFTFPCSSYRTLESIHLSDVSELSILTHSDIRSGCAKPIQVCQAGNKLITLTQWTHSPCNISGPTVVLVTVGIIVGAGGHDILQIQERRNYLSTGEREIFCSLTCDGYQHYIVCSAIHKAPGGVERFEIDLYIPDPFQSYTRKPIPIVSLSYNLYIPRKLVVSPTKGVVFNSHLIVPLDIEVGHETMSDYVQCTSQCSVSYEQCKDITYFLQGRTATTAGFIQLDLTSHNSLVMILHPGMVSRVGGVLITKDKHSFYASVRNNGWDPLYLIKQFNQTYSTSGIISGTSIQMGHIKRPGIVGCYSGNSCPLSCPLSRFLPAVSLGPLNGTRSFMLIDAPGGTGLDYNFLIVTEGGFVRASAVLHLGGKDLVEMIPEVIHLHGRSMIVLSTMENLSGASIWGLEGTSHIYFWDITSLCN
................................................HHHHHHHHHHHHHHHHHHHHHHHHHHHHH......................................................................................................................................................................................................................................................................................................................................................................................................................................................................................................................................................
>A0A2P1GMY4_A
MSGKSAPLWDGCWSGGGCRDNIEIPKPDIEKGPIPITYQVPVPSDPGNKLITQLTLFGFIEYKYMSKNSGGEKKGVSRIILPCSMPRGDPDIAQMSHDLSQIEISVIRRPRAIESIGFCADSVPDSLSEHLGFLLNGMGFPAYKVSTGVDKMPASSKYKFIIWAGVLTALSGPGGYVVPIRRMIGGVAKNRPSGPEVKMSLKITLKTSFDIKALAINAEKCDDGGWSTDVLLYIGTISRRNGRPVDTEYAKNFASGLGFKLGLGSVGGVSIHVHATGLKWKASLNKTTGGKKNICFPLAEVAPVLNRVLACRDTAIIDAEICFQATDMRDVRETTSVVHTLPKDVIVVNLSH
..............................................................................................................................................................................................................................................................bbbbbbbbb....BBBBBBBB.............................................................................
>A0A2P1GMY5_A
MSEGEEEIGEVVEVAAGVGAEDMAIIKHLLSNNPRVGLSPGSTISMESGIRMTPATPPNNWVRACRTCTRPRRLSTIKLAYLTTHCLVLMFFWYILFYWYNKDVICLNNDTEDSNEDWQRYYEQVMPTRRVVVGGRCPWSTRVGEFLGPSEVCSSHNLPDIPECPSFSDSEIVTLLRLAPTFQATCLCKSTHNLVLYKLLLYDALVM
...........................................................................HHHHHHHHHHHHHHHHHHHHHHH.............................................................................................................
>A0A2P1GMZ2_A
MTCKGYASSGLEFLYSASLSSVSLSCTGNFSGPAHNATLILDIEEKLVFGSLFLAGFLIDLYIIIILLLACHKSWMRTIFAAFTLLSLVFCSAVDVYDVVKELEVSTLTANPTSVTSIVVGIIGGVCALVYLIRITIALVRACRNFKIGGIRSLCYSTFVVTGSQVIPVSEPIYITSDGVSSSIKGVALGRSWEVYQNGQKVTASLKKGFVKEIAIDTGKLNIA
..............................................hhhhhhhhhhhhhhhhhhhhhhhh.....HHHHHHHHHHHHHHHHHHHHHHHH...............hhhhhhhhhhhhhhhhhhhhhhhhh.....................................................................................
>A0A2P1GMZ3_A
MEVDLGRLPYDHPGNDRDKLTGRTGQLVLSPYPNMTNDRVAIFVIGFVYTGDKPAFNEGEKLAKARFPLGVHNRSDDFDSYTKGLKNSVFTVTRVMRKVEYVALFPEYLDPGIAPLYPRGKRTLMYDARKFFPDIHHFEMNAPLKCKVVCVIYTKIPSAVKIWKPTFFSKVESLPLVAMKLVVEIQLGEIDQGTAFTSHIQIPLGWKKGKGDLEDDLKDALITIRDAAPKVNLGAVHGISLHVMLTGQVSKSIKAYLLGKSAIVMSVADTCPSVNFELCTGSISIKSVKACATPTIPATAVLINSATEDLENHAEKQKKNR
.................................................................................................................................................................................................................................................................................................................................
>A0A2P1GMZ4_1_A
MVLINVIQRGTAHQTKEFKFGSSEVIDSKVEKFYMNAPPIHKCSDGSSDKAILPYYCSDAKILEYGQFYNFNNRIDNMYVKRCNVVESQFYTNSFVCDSDNDVVCNPIAIKVDKEIVFNAYMMINKVSNNKCISFVSQMIDIVLAAYGISSYCSSYNVKNLAGLIAVLPPQVCLYETNQIGDFNIVYSENECEGKILGHVGIMSHGDLYATEYSNRCKRNFVLAVNGMPKQWSFENEAKIENVEGQYMYNCSEMNVLFTYNNVKIDNVDVVFKSQQRQNWPCDVKTDNRNYVSNVVISAGCKSSVVKENFNERVTGSMIVRSNIACHQNGPCDKSVGGFRKLTTRSHNNKCLFKILNSCCVFCRNDVCSWMLRSATDPLCIDNDIVLMYLQRVINVKAWCNNCIFNIIVNIMKDCNCNIFFGDNREVLFRCMSLCKLGLRDEQVGTRQCGDLTFNVQPDKLYSNVVIPIVNRRLDTDLVIHHLHEYNGNKLDYSKLYYSINNNVELTYLNVECYGYRIYDFVEGGIEFIGIDENEEDVQDDKILLTDEDIVNETDLFDFLMYEEYKGKPNMYWCEKFNKNGVICFGNGEEWTRVGNAKEQRQRRRRRNIPEKRILAKTVQIGNNNVNCCCYKSGSNEYVKYLYDNGDSYIFKIFSVGNGCYIPFEEELEKCKLRDIVYVNGKESEYDVNIFNCQDITKLRNSNLVSVDKALCIFDIPGALYYVRSGGHFIIFDSGRGIDIATGKKCDKINFSQVEAVFCESYYKNLLMCYVNVLCGVLFNEINSLVLEFYDAFSIVLANFKVEVQQEVEEIVEELDYDNDMRCGFNPNVATDKIIEAQLNREKDRLDNERESQEKKLRVDDGVLKVEDNVRNEGVKVQSRLKFVVDSKYTKWLAKTLERIDVLTPGDVSNRGYTEFDYFNIKCCLVSGWLNFSADKIVYYFNVLTKYSHDNLLKANFYKLMYCMCKGLKSKRWCSILLDIEPRLKGYKLITMTDGEFSNCKQELAIRLRNGATMDKFLDGVEMVEGKYQPRQFVKQVDNVLNTDNFYKCDFNIEKMASQFGESVVEDCFKDMYKGCIIENKFKIRQFDWEKVDRPFNLFKKSDKIVKSQCEIDFEIRVDEIKSCNFNNMCIKKIDLKESDNAYLRLMIGYGVVDCGINLFLDYYFSVDEILRIAMASVLYPYAVASDSEFLIDLCYKFDFTLVGSDMTSDYERRLEGYDDFLKLRKDLFYNLETIEFIEIIEESSNNNVIDESSFCIVEVGLEQVVNHLNNSVVIYDDEDVDDEYEERCNWFGKEKVHRDLYENIKSNFIGSVYERMCDNEVLSNGDINVDGVQVDDLVDKVYNEISNLCGKAGVEGMTPEVVKQLCGNELKNLGIQFQVDSKAQEKVRKAEEARKAQEEKKAQEEKKAQEEKVRKAEEVRKAQEEKKAQEEKMCQVEEVCEIKGGLKYVDEVDGLCGSQDCKVNNLKRVKSSLELIRGN
........................................................................................................................................................................................................................................................................................................................................................................................................................................................................................................................................................................................................................................................................................................................................................................................................................................................................................................................................................................................................................................................................................................................................................................................................................................................................................................................................................................................................................................................................................................................................
>A0A2P1GMZ4_2_A
IKSVNRANKSGKQTEFNLKCDLVFDFGFKPKRPPVSDYSKALKQFGVVSKDLKVCNKNLWYYGFNKWIGRVDKSVDIYYCKSSRYCVDVLDLYEGVDYNYVLLNSDGGSNVEDFNSVNKNMRLNFALLVLNLGLQDKFINIFDSVSFICNNEIWSVLDFNILKGNKLNVLDFCLACPYGNKIGDNIVNCSGVSLLYDWLMVVLGYPAFDIVVEAQAIEDYILSCWMIKSGYSLIDCLGSGSYGTCYLVSKDGVKYVVKMQNDDKSHNNEVDSLIYLSNTGICDVNYIASFECHELSCYLLLMSYVNGITLDDAVNQNIVVNWSVDEKVIFLKKLLNQVYLLKYGYNIDHNDLHCSNILVVNNEPVIIDYGMSRKISRDSDEWIVGFMVDCFNVVLNDFRGESDICAMVDRYSSWTIFNFMYCELFSDSVEVLSKHFKFLDRYNVFNNVCFDKDEVDSFRLVDVDSNLVCSSFGSSIKVSYDNTQFGKYGYNTIYDDFVMFASGSNSICYIKDNVVVKVIIVDKCDNVAAFQEVEHMMLFSKFSPKVLNSFGSDKHLCIVMEKAKGDQLNSFKCKFDDNDRKNFNLFMVNYVVESLRFGVYHGDLHGNNVFYDRNSGYFSIIDYGICVDSSKRHLFLAGLLLVQHRFYNKAKLTYMSAVLCVMCSLGYSDLTEFLSSLIGRTMFPIGENIVQTRYMFDDGLFVQLCNVFVDYEDVGKILLDQMVNGYVTGVKRTLVLYKKMPGTNLLNVLKCFNIKCIVSKRKLGYCLSKDDVQTVNKFDWSDILIIKECLSYSDVSESKCIKRNSDCGVFESYSMKEIYLVLDKGKYKNKFDKDLFFSCSYIFKADVDVNMLRVSGVYPNLKLCVGNVYSNVVVPDVWTAIEVEKFALEVEVLLSYAPLKLQTGRQVCDYSLFKILQMSSKPYEVKLFNNSCFVKAVEAVIKPMGLYFTDVACQQLQNAYKNLQGDAIELCSSVMPSPVVTMQCEKCKYFKTTINILDRCCNNCVCSNMGDYLMLREGPEATDIVGVKTEGGVDVYQRYAFLSYSGNGTEGHWIAYVKSGKQWRKHDMGRVNIMYSNNKIGGQASIYKRIIGENKSGKVGLKVVNSDVCSIETDYVVNSTGINFRPGGGIDKVIYSNANDKYRAGHDECYNIAISNGLGNFWPKLITNTSCNSFKPKNVWLFTVNVDDYKQSLNLGLQFMLAISDKLVIPPIGCGIFGCDIEVFYDVVKQFSDYDLTIVTNDVSHYNYLDRSIRSDYNLESYDVNASRAGVKFFKNCKTQFVVQMREVANKFINVCEEAVVLDLGCGRGADYTNFKLNQKISSVLCVDNSLESLKVYQNKCKHSKFQFFNFDCSSKAFGVWLKDIKYDCVFTNCSLHYFPKNYGCKQFHIVPYYNESTYGSFMDEFDVKDVVKYEDGCSHVMQRVGLTFSERLYDLSYWQRLFPDAYMVDCYTYLSMFNVEGLENILYNYMVIVDGYPKPV
.........................................................................................................................................................................................................................................................................................................................................................................................................................................................................................................................................................................................................................................................................................................................................................................................................................................................................................................................................................................................................................................................................................................................................................................................................................................................................................................................................................................................................................................................................................................................................
>A0A2P1GMZ4_3_A
VVEESDEDGSETSCSVCSGTCDCTSSDEDMFGPKPSKLIGNEHLIGKIGVDPNVGVLSLDNEGDNVDIEDGSSGEVDCVDCLVHGEVTVDLDMLGVQYGVNFVSSVDNQEFCVDGCGVCKYSLHQVAGVDMIQLAKYLNGSLLSYSSTKAEHVVVGCCIKGQVYIAPDKATMDMFEVLEVLDDVFYTTDMARLDVGKPVLILCSNKMYGEILYNTFRKRGIKKVAIYKHEVNNCYIGYDFSFDFKLYFKPYDVVKDLFKNVEYRIVDGVNAHTLVSRDNGDVVLQNYYKSYGGNKLGAYRVVGETYWINYKYGIGPDSYNEAIGDRIIGGDVDCYIRSVVLSCGRTIKLFYCNNYVSCYEGDIKLFDFKTDNDDVNFKKLERHFDSEIVSCTLLGCYGVKPQVSRFDKYIYLIPLLLLFMVPWYYIVALFCIYCCMYIPLFVVKKTLSVVTEFYNNIRFMIVGNVAAYVKLSFDVLVVVVDVVLMLLGLIMFIVFIRWYHYDNVVIDTTKPSYFSFFQLLASKLRLIPGLDEYRSSLTLDMLCNGNYICQWGRPYNHHYLNEYVYYNTVKYIPVWLQGVKTLLKYTPVSLVFIGLDLDLWQLVCINCLFVLLFVLCVRHSRPCCDVTGPYCPHHANLTRGNFSCCIEGRQYYFNCARNNFCKTHNWWCEHNGYHLLPTFFVNILNQTYNIKRGCVKGDKYYQFVNVVPDCPLPSIGKGFNKNKVYSVDHLSFATWNSLAAYYAYIYGGLVKIATINVDDCNSDDVQLTNSFKSVLLKVLPKCYHSYIMAVKEGDVNNIHINFFSKLSVDIQQFIRTYSSQYTVKVYYTNVLYDVTYDGLIPKEFDLQGTKAFFHTALINLDSYGMMIKGDLKRLVRQYDYEVCNISEVRRDGRYGWLSYIFGCFVFLFVLLVCLLPAIRYNGKFAGLNPSGKSCSKCPLYYSTSIGKPVTLAGGNVVQAYLYGNGTYSFNSVVVVPEVTECVMPKVFVYKREVQLDCGGVFPHTLDLGFLQVYFMLHKGLFYTPIGSYDVEEALTCINVMGFVQCHASPLYLSVTKFVIYLSALLLFLVGVLYLYMKCVRIFGVYTYDIVQLFVMHALVCVAYYVNPVCVLIVVFIGSFVSVIKPFIYYAYVFFVLSFVFGCPFSVMVIYGSFYVAYFIFKVSMASKGVDINAEGVVFSSDYSLIARSIFFVQPSDLYKVALATGKTVEEIVGLAKGPPAKLECSLALVLCKAHTENRVILYEGSKFSMPVKLQSVLIRAADYVIPTSVSNIATFVCDGIVIGHGIFTSPTTVLTARHVVNGHVMVCYGGNCIPILKTKELGFNVICVVSAQKVKEVAMTRLKYSYNNNLTHFTNSNGLRLHNVYMGPSGHIPFADTFPGESGSPIFDGSVLVGIHQGIVQQGGVHGIITDPFGVPYDDKFHDVQGTVGQVKFSSNRHFESLSNVKMYVAKEIFVTQLEEVRQLYSSKPMFDDFDSTIYNV
........................................................................................................................................................................................................................................................................................................................................................................................................................HHHHHHHHHHHHH.hhhhhhh..............................................HHHHHHHHHHHHHHHHHHHHH.............................................................................................HHHHH....hhhhhh..................................................................................................................................................................................................................................................................................................................................................................................................................................................................hhhhhhhhhhhhhhhhhhhhh..............HHHHHHHHHHHHHHHH.hhhhhhhhhhhhhh......HHHHHHHHHHHHHHH.hhhhhhhhh..........................................................................................................................................................................................................................................................................................................................................
>A0A2P1GMZ4_4_A
NDAYDLSGVLNSLKALVVVKPLFLPQLQKVGVGSGFSLTFSSIFGLWLALVYGVDFMLDVDKDIYNLLISGILCLCVTSIFRFRNSLFTITSGLFIISKLDLFFKLVVVGMLDYSYISVHFNLYDTMLIFLLFSFVIYKFYNCFMTSMLCLCCYVGYVYFYGFTFYSFSVFIYIVVAPSSIFTALSLYCLCSGIAYYWILVNVLLSLRIVMPKWLKVFYGNLISDELYVPHRYLCNYYAVTGNYPNYLQCFVSMFLYDTTDVVKFRPQSFKFYSNVVLGMFTKTNNVAAKSAAMMVDDDELKLNFLLEALQNIGDCELQAQNFIDAVGCMSEVDKLNSLLETLDLNVKDDRRKYNIVKNRIAFLTAQEKKFLKQIELMHQDELKLLVRSESVLKLTSVLKNAVERLIESSCLKYKNFGSGILAASTVSNNSVLSIIDNSAPIEVCFGEEDNVIMMNDESKSWVFESIKTNSGDIVDSDVKYDSLKASDYPLLVKLLVPVLDLQANIGYVVKDSDIVIKDSDVYYKDRLVLKRSETGNGDVKFTIKGCVYRYDVVGNVIPSVMMCIIEKLMTVSFDLQSIRLGGIPNTKDHEAISDFPKRCDGYVTYLGESVCNNCCLGYDHDCKLKKKFVQVPNDYINNPMGFVSSTEVCKHNKFKCCGVNLQAVKLKLTPNKKYLMLKQQLKKRIKSVTGQVVTDLVVNSVQFKTWFNYYDVIDSVCDKHYVNVNSNDSGIFELCKMRTTNCVIGGKNYMLKSCTEEQCDIEMFYYNKLLGKVNMPKHWKIKVGQGFCLLRGPVTQFSLGDYVYKYFMGKEPILVDKGDGLSVIQSRKFAVDTFVDECFDNLNLLFVNQELLEGYISLDNVDCNGLLYDFDDFGKGVKPNLNIMLADFCMYYSQFNLEPNKYFSFWFPKDYDNLLHGSWCDKVLALNNNILNASSKATELFIDVDSSLTYGYFNELFGFMEVDHKKISDCEQALQYLYYMQDPAIRSLKPVECISSTISCVKDGDLKNDQCKPVYYNLEAYEDLVKRGVDCDACLKYGYFQGSASDVLSDFNYYVYQGNLFMQPHILKFLYKRVLKDFSVVMTSERYSYYDCKPNKSSLGPSHEILRALKQDEVYGVLSMEVIEDLVKLAQETPLMFTTKVSAKFALTAKARARTIAACSMFASTLFRACHKPVTANIVNKSQSADLHSLIGVSKFYGNFDSYIKRRYGSLDNFKVFGSDYTKCDRSFPLVFRGLAAAVLYELGCWDSDNYLFINELQAFMLDFVLVGDAVYQKSGGTSSGDATTAFANTIYNHVVHLYVQLVTLVTEPVGIDQSVLKAAAVKLWQTGDSDVYDLLLDEVNGFDYCFNFLSDDSFILTRRDDGLLDIFNCVNFSRRLETLLHTKVDVTKAWQSDGIHEFCSSEIKQVDGVYQYVPDKNRILAAMLITGKAVDSDLELVRLSALLSESVIFSKLDPKFWDAIFGHFYYKYNDYLAKYGSCP
......................................HHHHHHHHHHHHHHHHHH......hhhhhhhhhhhhhhhhhhh.....HHHHHHHHHHHHHHHHHHHHHHHHHHHH........hhhhhhhhhhhhhhhh.........HHHHHHHHHH..........................HHHHHHHH.hhhhhhh..................................................................................................................................................................................................................................................................................................................................................................................................................................................................................................................................................................................................................................................................................................................................................................................................................................................................................................................................................................................................................................................................................................................................................................................................................................................................................................................................
>A0A2P1GMZ4_5_A
LPERLVDENFYKSLVFSNVRDNYDFFQSYVGNFELQASEVKTCYCCSNITVATCVSCPVEYSLCASCAYLHFCESGHLVTHLAKCMFSGCCENDPSIMNYCVTATDIKTFCNVHKVGLSLPTLDHVNRLLRIPYANNCVYQNDNVLALSVVIENIKDLDFFFWDDDKTVMFNKIRLLHDSYLVSQYNSDNELDCVYEVVDSSKNLVKILTVKGCDPLYGFTTYCNIKDDNGRIMLRCTVDPVGNGVYLLTFVDNGIKFMRFKNIVRVSHELSMLKLSSFNYFDNVEFILGPPGTGKTTYFKNNYFNSNFGNRIVYCAPTHKLVQDMDKSLGLDSNVSIIVSKHNNRNYINVLNDMSCNIFLGTINVLRPMVGCVLLIDECSLLTPSQLLSAIVRVQPSKVIIVGDPFQLAPVLPKVDFCWDYKNFYICKLVKSSNIKVLDCCYRCPSNIFNSFAKVYYDSNISIYPYRQGGIFELVRADFRLNKDCIDVKIIDKLASQVDVILCNYKAAVLYGVSKGYNIMTIDSAQGITVSNVGVCLFGHTNFTRVLNRLIVAFSRATDSLIVYCDNYMYDYISSKMVVDINCGVDLPVSLQTNLNASLEIVNNDIFNFVDLDYCVNNVASLAVCDIEFYHVKYHDFKNFLGIGEVSLLTSRNFTTYLRPRYMKNFIDVEVLNKNIFVPKPWRYMMKFLPSRAVSDCNLNKLIHFIVETCDYDVSNVVFVLFNGRHDLSALRQICVKACRCTFCNDKAIVANDVYNYCYKHYDSSVKLKYLVNPCVYNISGSSALAVEHSLICDVNHGVVHSSSVDCVLTGCLLSSMLKNKVDVYKYEGSWCKCNYSVYDKFNRLYGDVLYYKNSRVDIVYMPVSRTCEIPSVHNSDYVIRPAMVPYGCHPSSNIHVCTMCVQHFKEFYYIQLEYLKMGFEYRGTCSLQALTKVDLDYKLDCEVFLVDGVTYVRSRGKVLKYYNSLDDTIKRFKFIGNYSLPSRSVLYGLGVTCTVGIIYDGVPLKDVDSLNSFDVVLTYCELSVPNKQVVLCMGNPSSKYVWHSDETASVVLCNNDSVFVNKSGVVSYSFRTVGFEVFTNLWSTGRFVNNDRYLFEGEDVVNRHVDLGEYNNVSYKLGGGHMFPMAFQGDLQFKSLFYKDYDVVYNLQMVGGRGLKCCNSVIDVHVKKFYDYVNMLLTEKLVSLKTVVYIDFQAVPLMLWATEGVVDTVYCQVKDVVDRGFKVNDDYVIWRPYPYNSSVELERPKAYYVPSFRLNQSNNVTKYVQLCKFLGDYVKVNSGSRILDLGASSGESHDYLPVGGIVLEHFYSKCFVDHFDIIEVHGRRNWLGGKYDLIVSDIFVEGDVVVDNYGLCYDYVKKYLKLGGSILWKTTRRNGFKNVIGFSQYFGKFQAFTVRCNMDSTEVYLAFINFKGFDCNVFDYVDYDVLNSIAFVRMNYQFMVRDSVWPIDFSAKYSALIGVSKFLMGKMTPELWGKGRFRCLDC
............................................................................................................................................................................................................................................................................................................................................................................................................................................................................................................................................................................................................................................................................................................................................................................................................................................................................................................................................................................................................................................................................................................................................................................................................................................................................................................................................................................................................................................................................................................................................
>A0A2P1GMZ5_A
MDDYTPIKDIISAEALSDLTAIIIIILQIHTELGIRPYPFSPDIHDRFRVLSIRASDFTRLSIRRRDLLNYGIDSLLGKAEPNPQIAFELARVRLLLDLLRKYTHPYIEPDTKKTNQK
......................................................................................................................
>A0A2P1GMZ6_A
MDWGDEQQTEDMFKIGKDLKVADQMLSVNTHDSAEDYALSTSGVRKILDKSGLTVTGSALLKPGAKSTVISLFEPLEMAVSPEPVQLVYDIPDERDTIKTTIEDPEPNALLGEIKKIQATQSQHTSMLNEIIQKISTQDSILKSISSISTQISILSTLLEKGTIMCANPALPDQQSTRLYGATLEENRQEKMHNLASRAPMFGALSEALKNKGKPLIGYGEPSRGSIMERIPILLKGLKTSSRNEYTSQYVNRDDSFDPIQFSAELEQVLSQEQADISTE
........................................................................................................................................................................................................................................................................................
>A0A2P1GMZ7_A
MIEILHITVTSKSLTEPKILMRVCNTACLTTAASSTILGQRLRVEKSGQYNLVKLLTNHSKRTFVWEMCDEKDYGRHRMKCYCIDGPLPTGYYKVTGVEVKSMQQYNLWD
..............................................................................................................
>A0A2P1GMZ9_A
MAASQVGDTYSQNPSAWKADLTGIRLLRQNLPNICFDAATKPDFSSVSGHIILDAMCLELGVPTAHYYISLLGYVTSPGSIYPTRNVYQPKGTKLKVVLPLGCVSPTVDLMTLFQRLQEGIIEIIASADLFAASKVMYHTLTGIQGYFDLIPSDGLTMPIAGSMDTLRGLTGLGVPMVFNLDRLVATTIPSPSLVYQPISVRTREATRSCSINCSVTLASGTSEFVYHDVNWSIVTIKIPKSASHMYIQKLFNAICEIKPLITVSYVKGISLVLRMSSFAQLREFAKIKCEGIQYIHLWDMFPAAQFTMYGKQIKIESAYLSITPNGKGDARIESASSLFLERTVIL
...........................................................................................................................................................................................................................................................................................................................................................
>A0A2P1GN00_A
MSVLNPNAPAFTPVYVQPPRFRRRRRRFRNFNSTGGIKKVDDKVDKLVGSVNKLIEENKKIKLDANAKVIPQLLTGSMSTAPQLIIIPEKMGDVRLSSHKDALDYLYRHVGRCLKNGSGSILAHNGVIQIDLSFPSGQLSSNGGRGNSSEA
.......................................................................................................................................................
>A0A2P1GN01_A
MTNRIFLLFLILGLLTTWTTITIQLITLYNWENESTNTTTTKAEPPQCATSADIIRLEHAVINQLLPNLGSISQGVTQLTSRPGLCYQAHGQFSKYTQLNFDNYGTSTVVIPNWRPNLRCVEAERLERTGAIIVQNTTHAFMRTDNFLAPTSIWTIASGGPDHVTIKILVVTSQVDLRQYYGPYIELGALSTRSVDTVFKDIYSWFFGFNSGYACLFMTRKDDRTSHVECFVANVSTPNYAGALSLPNNTIILPGSSSWVNSSTVLLGTKTTPNNCEAPTRSMYQEHDGICYTVIHYDWKDNRLANSRTGYIMIQRHWEDASSKSLFRFSSNGCRIMNDQHINLPVWWGTLSNRAYVSCTGADESQSCIYHTTSNQNIEGHYPAGLSGVTVFRMQGRTHGLKNGCSISDKLIASGSGTDMQCFLDQPR
....HHHHHHHHHHHHHHHHHHHHH...................................................................................................................................................................................................................................................................................................................................................................................................................
>A0A2P1GN03_A
MSQLFLLYVLLGCTGATRLITTLMKAGTILDQIGPISVERPDVSFQLLVPIIPRNGFKPTACGGDILMKFMQDVRSTLLPLEQINALKKDLMTSRDQKFVGAIIGTAAMGVAVGASVTAGLALDHAYKNRRDIDQLHNAMSNSFDALEQLQDATKGLAVIIKDITNTINRDIIPAINTVNCELSKVALRGQLAAIFQKWLTIYSPILEAPLTSHKSALLTGTLLLDAINAGLSLQTTTDQMMTYAMNGMISVQLMEYNATTASVLLLVSVNARSETPGYKAYRTHSIMIAVGNPARYSVISLPSHMATNGINWYSVSDTCTQKSTGLVCTGSALSPFNEDLDKCVQGDTNRCMWTSSQGGSSFILLKSGILADCNTLICTCNSIAISGLRYISTDCPTPMISGTQYKIQATDLGYFVSNTSISYDPVPPVNISFIDVTSMQSIQKALNRSDRALQMARDALSRVSNGSGMSIETMVAIACGVTGVLVLLIIGLIGLIYAACKRDGTIMERFKHPKADAAYDNPMGPTRTINISDLV
SSSSSSSSSSSSSSSS.........................................................................................................................................................................................................................................................................................................................................................................................................................................................................hhhhhhhhhhhhhhhhhhhhhhhhh......................................
>A0A2P1GN06_A
MTIIITIKVIPRRGTNITTLIHHYNSLIIDPLILPHLKGQTLIIRKFGQQNLLELMTPRSCYMLASALHKPDEPGKARLLVTAMEGTLEEGLYTIVDAALDFNVDLESVEVNDT
..................................................................................................................
>A0A2P1GN07_A
MANQRRRRNLGPRTNQNINLTQLVAALNRNAQPKRQPKRRQQPNQNKKIDQRISQLTQVVTKLAISNAPKPTNLYHFFRSEGESVPSMPHPPDLETDLRLRASQNGIAKMSSDVRAAFVSGAGEFTGTPDGKVAYHLIFIPLRAADIKPSAVDEKTN
.............................................................................................................................................................
>A0A2P1GN10_A
MDWRFIKAFMLALLIMPSHPHDHVSHYKVLTYAGVIVQSQGPLYYVAGNSTLDLVFSLYPTKTGGNCSTDLLDIIKESVTEDLTVLNETLKELLNSTMNHMFEKDYFTGTSSSTRSKRFAGVILGAAALALGGAAMITAGVAIHKVNQLEGKVDKILSAMKDSVDVIQDLNAIVGNLINIVTDLSDYTNEILVSEMDNAKCERRQLQSLVLYKMYLTKFYTLTQDMYRTPLQFPIPYTLLGEGTIKIIKDYWSTLPESELMSGRVKNELLSGLQGTLVKALPDEGILYISLQIPRITIVDDSEIYRTASVSIKMESGYSYLSDLPGLVVYHGGELYELPESSCVTNHPPYICHPVPLNIVPTNTRECIIQGNSSLCPFTTTPRNSFKAWTTLGETTIINCYDFECMCHLPNGDIMHAHHPLYVLDDQQCVAFHVDGIILRDSEGTLNITVYHQQIDLPDDHLSLLPKLGTSARLRELKNQTDVLNEEIIAIRAKLEEAGHINIQTDVSIWLIVITVVVFLLLILIIICQCKSKKSTQAPVVNMMYPQIQQHRPVSRQPVKRETIVSMEDFSGSAGYTHLAGPTRMPSRRLGDLFRANME
SSSSSSSSSSSSSSSSSSSS......................................................................................................................................................................................................................................................................................................................................................................................................................................................................................................hhhhhhhhhhhhhhhhhhhhhhhh.....................................................................
>A0A2P1GN11_A
MADDSANDLIAGYKRSKTEYQDPELKKKVLNTIMMGLKNTKEDSGLRIPAGMNWDKHSMSRPKIHGQDREGLNRQGQPPPAGILGVSALLRKFTDMEQEASDEFKSRITHKSLDHPEYLARKAGALVPGLGGTDLTLVVGKGEQGTLIGSLVDDSQPQPRLTRRLSLSEVMAKENPSSGAITVNETEAIETASGYLMVESTNLLDESTQLAGVSSPVEGNDKVESWMMSAPGDESSFDIISDPNLELEEKTLKKIWKAQKLVSYPTSSQTKDKVSERGAKKGVGQEKTLRRPGARVLQRYEELSNTGGSERNNSWEAESDPGSSISARISERSDRDSGEVSMQTILTMLQKLDARMTQIEKTVKKVTEPLQGIQGKIDRQQKNLQRMRNDVDGAMNTVKDLVFLTSSGGKGAGPVGFDLSEEKSVHIDDGHFKGEETTTETERLRRHLRDLSRRTMSTRDDLQDIRKSYESNKSGNISAATRGNLKDYTKATRRIQEVLQNYAEFLDAGTIELFVEKLTQCVRPEEFDDLETMIRKTAEECEI
...............................................................................................................................................................................................................................................................................................................................................................................................................................................................................................................................................................
>A0A2P1GN12_A
MAAEARKARALSMLTHDDKLVGRQDAGVRVAQAGVQGDVVIPNHEKPAHNTITVLQILASIIFSGAGRTQMAARLAGILAAVTKNRTAVVGRICAFAGIAPKPYIADQMGFLGDNEAGVGIPMLRDRNVANDDLMRDLEGSFSMTVEGQATGLHVAGNSAIKPFQMLERTKRTLHADFEEDHTADDQSDATGSIVLQIILILGKAVTNPADQDKSYERRMQKFESEGHIKSAWRLTKSMMRELSSRMAANHDMRLIMVEFMCYCRDAGVSGGMICQQIANASDYVVRAGLTSFFKTVQYAASMHSIAHALPTVDADIRKLEHLMDVYTAQDNKGGFMILTSDARRNQFAPNNYPVAWSFAIGVAVAKEPSMQDYQWNRPFLDAKAFVMGQIFANNEHRFITSGTRSDLGMDDVDMQNLNDLSEMAEKIARKGNITTAQVTGLQNPTMNMGQKESTFKREEEDDSTEDDRDSEEDEEEQAERNPGEGPSSLSKNRAARGNMSTRFKRRDQGRGTVLLGGVLKNTGSITDRSSKTMKAAIHIYKDLTDLISSPGYTGRPLGDALREAISNVKTNSKPRLDDATKRAVIGGLIIPGFNTVEAFGADFDTAAQWALYTLVEAQVQSKRLNLDEPYPHIQGRKYASDLAEVLPDGKSYLDAGYRDMGDADGDLSEYVLGAI
....................................................................................................................................................................................................................................................................................................................................................................................................................................................................................................................................................................................................................................................................................................
>A0A2P1GN13_A
MDPFQLGLASPSELLRIAESAKQQLGEQGWNMDDDDVESTAGPSTRPSDNRPRKMSSASLTGRQRGSDDESDKAKGRESLIRPEKTKIKSVRKKGLPKGRWLDSEEVGTKGWPKFEGSSINPKTPGDFGIEKLLVKPTAKKSTASQRKAPKYKSRGLSPSSDIAEDSDGEPVFRRILPDFREYMDENDPFEIAERMEKYADKVSEICEDNIERDFGSHIRDAKIYKLLALIVHHQYLFADELVGITSAMKEIKVSMRGLRETASSLTELATAMKARVNSDGKIQAAVVHYVDANQESKESAIKETQTRKSKSFELVGSVLKNDPKKSKEPKLHVGTIRTIKYNGKDTGLRGATARLRHYFETEGLPPEYVTYYLDKMTEYTNLEDLMEQALNDYGDRAGPFNPKATPEQIEQEKDRIYEREKSKKQPVKVKSQELPDDDDEPSASSQPPKRQMKLWMPKEEDLLALKTKSKNKKPIQEETPPDLKPIQATTKTKLPMPQAMLQKNYEIRKEAGEVNDNRSEESEDEDPPSKHKLVLPFPDTKYKEGATIFHAMKIFDDDLEEENIVLKRFSKIEEIKYWKTKAVAAPFFKVTDRKTLEKVYKVVQETDEQLNREYKELENKLKAEAELANLQGKQHGYQNPTFDLLSAPHPGQNEEFVPALTPTRSLELHPGTIDEDNNDPQLDPGSQHLIPETQTKKPRLNLPFLKKRSSPEPTSDEKSRKDKAKTPSISDSDQQGQDHPQDGQRRNKKSSKHRKPEAPDSQAHQSTPTTLQQPPQESDPSKVKLKISSLIKDRNSDRSSDGSGSSRKTGKGNKNPPRKEEIPSDDSDSESEDRTASSEITTPIDHGFGHCYGGNDNYHESGPI
.................................................................................................................................................................................................................................................................................................................................................................................................................................................................................................................................................................................................................................................................................................................................................................................................................................................................................................
>A0A2P1GN15_A
MKRHSGLRIYDPTLLDDWFEQSNPHKPGTNQIPGMSPLKQFKRERVRRHTKREREGESTQSLSLKRKRKSKNIIPGPTHVYPCDPEVQRHLSLALTSRRVIPQVSFATISPDFGTGTYVQAVGLPSDTAKVVYSYQYARQREQDYLNLLRLNETMILMNEWVVVRFQALVSQEHRIALALPFHVAVYNPATKAPGMFAQIYSPIGLEYGEDTLMCCFKRTGSTFSVLYPLPHMLMLKLDPSWCPLLPRNVPLKQVMPIQILTVNIEAERGFIGVWPSDRNHFCDEVIKSQTLSNLFDIREFGIKEEVPIIKRLLLGQSSHTYPNGSSEPPKDQPSKDLKGGPSKKERIVCHPIDLSLSRSGSDSSESETTQAIPSSSGLQHRRDPSFSS
.....................................................................................................................................................................................................................................................................................................................................................................................................
>A0A2P1GN16_A
MDAIANDLQGIPLTPDKSLRASLGPLQGLSARLVKTNKELVESEIVNASEASEPDLTVKQKHTSPSSKTRSDEKSERSKKTLGSNERTMREIIQEEVEKALSKVSNKTDIQIREVNKSLGEIGEMTIKLVKRESEMMDKIDRLTDSIRKSDVKYEEMKAVSQQIPSSVKSLTALGEEVRCALRELKLGVTKLDKFQEISFEIQTEEAMKNRKDLEAKSAAKKRETSAPMKPSSFEFSNQADNIKKAYESGGIRAMGSDSEEEEEDDTNPAPLKHILNRSGSLTSHLCTYEEIESLIFSRYTGKEQEEELNKMDQAMARGTSAETYKSMRYGQ
............................................................................................................................................................................................................................................................................................................................................
>A0A2P1GN17_A
MEMKSVKPPSSSTPAAHREAPSAGGTPSMLPSDASIGDGPAPVLDDLIIAPTPGMEGSGGTTGSVNVMDPAMRMTFVAAPAGHFTITTTQPPGTVLYSAKVEPGLNLWTSFLAQIYNSWAGGFDVQVILAANSFCSGKIVAMYLPPGVDPDAIHGDSYTAFRHFIMDVREVGQMTFTLQDVRAMLWHYTGDTSLNGNGGTFQLRVLNSLRGPSADVYAVAGRIMTRPAENFDFAFLVPPASKPETAMVDTFWMDHLKISVPGSPLGRTGRKITSMVARGKSVQAVEDCHYGVVKMDGSLLQMGYGDGMPGSSSFYVKAMTTANSTSPHNWIGVIVDSNGDLLGEMGADGVWKRPKELLDFQRAPVAINAATTGVNSGLVCLLSNHDGNSPPTVVQTVGKYIELVQVNTQQYKGYMVQMQSSLQTPTVVGTLMHVNVPLESFKPAELMKTGAVFKVPHSGESLVNFVVQTPGCLLHFGYQPQVLAEGLAAGRLSHVAPGMAALFVIYDEVEHTGVGMVKMYSSGIMTTARVPNDTVYTNEISLRFLALAPAATPPTMSGVKPAGFRGEIGSPARKKTRRMEPLQTGVLE
............................................................................................................................................................................................................................................................................................................................................................................................................................................................................................................................................................................................................
>A0A2P1GN18_A
MYHAHYDDSKLCVLYTNEKQQGVIWKIKQDKRYDPFNTVHRIYPPSPTNGSGIIARCIVCEHSQLNFSGVGSFKDLFFGHEVTKITGVEKKLKTCSVSRFAFDESKPSICTGKMVTSPADLTKGLLVTRFRNVVTFWNQTCLSPFLDLIPETKIKVTKVGLHIKSDIWETRTRAEKCKMIKDSSESTEARTYYISEGCW
.......................................................................................................................................................................................................
>A0A2P1GN19_A
MAARELSRAAYDHETGIKGPTDGTKCYTTYNPWGVGYDTSQISVFAIGDIGKDKILKNLRINLGLLTEGMTREQAADLITGTSFSAVKVMGVNETIRIKPNSNMEALRKITGLKMGVQTALGPVCCPKAYVFPVGKQLDVRFVHVIFTVLPYKAGTHKLGGGILNLQKTKIVGGISVNVQTTGKMGKIDLPLTIPFMEWKKSTEGVFELMGMVMGASLKVALGGVNGLSIHVTAIGQIHKDLKGTGMNKNMMLCPVFMYPDIVFSNCLKMWKVTSAKLILQIQPRVFRPIEEPLVSERDLLTKALKSGGEEED
.........................................................................................................................................................................................................................................................................................................................
>A0A2P1GN21_A
MSSARDNLEVHSNNISKENLVKSQPRYGVAHEKATGVRSATQDTLGKNGTLWVCLTIIINPKMPLSSRLGSLATIAGLVFGGQDNTVSHAKSSQVDLTMHSHPRITASGGMGTLDQDAEAHHIDIHETFTKNLNGITTGQTSLARSGSSRLLTDMLVQISYILSKAVTNKEKAEGHCQRLFDRRVSQERSDGNHAMTPEMINAFVRLFNESLAARKIWAQFLVWTREIGTSGNEATQAVAPIGVMMENLGLTGFSIAMEVALNKQLTELDSAAYHSNMVTLNNLLVLIRAKGREAKIMYLSSDPDMMNFLPSRFSKVYSFAIGYKREIDESFGGYNHTGTHIDAASLEEGKRAAERVMNEEMEKRKETFDDK
....................................................................................................................................................................................................................................................................................................................................................................................
>A0A2P1GN23_A
MSISDSLMQTAVSLRDVSIKDHTPTIIATPAKTRVRVLILPPDHNPQHVVIFMLMMIAFAVGGGTESARTIAVMSILTTIFSPEGIFFSLVTKFVAVAFEPVQLSWVDKQKKVRVSNHDNRILNIKSNAEDHEDLVKLVIATSERTLPEIIPGVSAVDEIPSAARPFLFRQIIFCFAKALSARGTAADWARNQIRKLADGVRSDAPVEFILSDSALKTMVLLFSQSLMARGAVVEVIIACMTATHRDDVMTAIGQQGMYLRNIGMTPLMIVKKYAIEAGYPEIQGERGLGAELKAYILARQTLINGGLRAAFMFFIQAPETALLHPNNFPKLFSFARGAGMVEEPSLQDYVTSFKVNDAWIQLGEAAAKNRVTEIEQRVTNDKDH
..............................................HHHHHHHHHHHHHHHH....hhhhhhhhhhhhhhhh...............................................................................................................................................................................................................................................................................................................
>A0A2P1GN25_A
MKRVLDWVHQKMARKGLDPINPTIKVGRDGTEVDQGLAIYIARVTVSILAIILLTVLLVTPTVTGLFQVFDSSASEQSHPIMDLLNDEVLPPLRNTHALLEEDTAPRVRSIQTAVELRIPGDLKSATQQILHAIKDTCVGGDGGGTGPAPSCPPEGVLPQHHSAFKPIDPDSFTPCATGKPTFSGSPAASSSIGSFPWISSGTQDTPKISMTMSSSYLGFYATDTYITTGQNKRSVSVIGLGRLTVTEDGRSSAVVTEAEPIHHSSLIGYQSTGTGITGTVSFFRTTGSEDTADAQDVGIRSHTLLVMRRNRKLDTYVYEGGEIQGGDMYMMASPLSGQGTMVGDEMVLLGYAVPVTNYAGPVWCPNTFCNTQTMEACKNASGTIRFPGSSTGLAVVMVRYMIQDLDKDGFKPKITIHMLNREQWPIPGPYHLTSGTKGLFISVYSWGWYGHPVSGEINRATWDMRSIRLVYALLWPDLPETEGKCYTNLANPCPRACTIGSTRIGSGIPLTFTGQLSAWLTISADGGATRLKPEVAVSYSDPSYHDLVERTYPYTTAATFTAVEGSITCFMVSGLPQCITLIEGDSSAYATNLQTYNLWSLPIDCPSTRNLTLTTNTTSP
........................................HHHHHHHHHHHHHHHHHHHHHHHH.............................................................................................................................................................................................................................................................................................................................................................................................................................................................................................................................................................................
>A0A2P1GN26_A
MFGSAVTSALGGALGGLSGVAGGVAGQALANKGAWDRQLESQAYNSSLLSRRDSALAGAGLSSAAGYLGGGSGQSGTMLWNATVAPNLVQFGAGGFMGSPILAGTRKPGTARTSNTSPATTRFHGSQISVNQNKMYDTAGVYNWAAGLPRGNFSHNNQSISGAGSSVLSQGAAENRIINSVLTMKPPGSTSYSL
.........hhhhhhhhhhhhhhh..........................................................hhhhhhhhhh......................................................................................................
>A0A2P1GN27_A
MSIIYHIHKPGGGYFISEPSKITSLFDLENTENLLTSDSVYMSPQPSKICIKEFRCTPRLTDILAPIEIQDTGEVEIITYKQDCAESTHKVCAAHLAAFCTGSVSICAGNLVEPISDIQGGFLVSTRKERSIIWGPGGEIGHVPRAPWRVRPVLFRLGIKIGVDLSDEQSFLGSYEGLLSVKKEGQSQRISENSYHRGHRRAVG
............................................................................................................................................................................................................
>A0A2P1GN29_A
MVKVDPKVTPTPTPANQPGKPPAKTPAPEPERRRRRRNRKRKTTETSISSTTSSSTDTSSTSSSTSSEESSEPTPTTSPTEILNLTEYKFQIPLPQSSAFLDEHSDTVVQLLNVHKYYTHEMSIDGETHFILQGTNIEGFLNEYMLKLYGKMDFRYNLPTPKQVIQVINCSFEIYATILCLRKKLNCFRARDVHNSETLGEAFSSDLVLKPGRTYHPSSIFPNFDDWEETVNRDYSISKSRWAGDVLPNLNGCFLHPSTIKNIQSIFGKYIKFNDSSVVDTFLDINTSIFREARSSATITQKLSSLQSDLSSILREQPFIVEVLKNLGYTNVSSSEYDILSERDISNSTIEYVVDDGTFQNSYYNHPFYWNIQDSSNPDFMRLVRDLFATEYIGPNITSPDQLSFTFTKDITLEKFAIMALFRFLGLYSPGIILFRFNDTVPTISICQSMVNCWLSTDVDQFQNRTKDEVIENFSRITYAVTLTRDSVSLNGFHARVKWKEHGTQNNLDRAEYNIITVEGENNDLYFVEDMNTVIIKEEKFYMILVGNEFFFPNHIELFTKTLKE
.....................................................................................................................................................................................................................................................................................................................................................................................................................................................................................................................................................................................
>A0A2P1GN31_A
MAKFNIMIDGVTAGLFQENDHPTRAIIATFITFMEIRDVHKLSIALMGSNVSIICTQIINGKYNGRLHLTGNERIIRTHTNHCWSSLTGVFTLHTDYSPPSLGSITGKLINIVIDD
....................................................................................................................
>A0A2P1GN34_1_A
MASGAHKNSQSPGLIHGLIDPFIQPLESMLSLGMTSFLNDPAVEMYEGSDRIAALGAGVTTVVEQQAVEPSTSTESKQSSVQIPTALERSLQTPTLTNRFQRLSTAEWKPDDKDICGDAETNAIMSLPIPDIFFQTDSCGRPVFPLAASLQFHRFMRADFQFLIQTNAPPQQQGALLVVYHPIAAPLFGGKFCGVKPQTSEVYCSASEIGIYTSDATLLNFPHAILNLQANNSVILNVPFTYFRNEYDLITCMIDEKKSGTESDTCKKKEGGPGFRNPESPLLGVFRVYVLSQLKTKGNASTDKLTVSALGRMTKMTATGVRQFNPLPQPIEVLPVKSEVGAVVQPGAGSMDLSSKATVGKVYDLGLMPVPIRKDLSSFGSVPASDILEFTVIPSILAKLTVNKTDKGGKVLAAFPVSPGDAQRMVKWELETTHDVSTFAYDPISSSKKSCFQRDNNLSHFSRYFTFWKGSLNFHFQVVATQFHKGRIFVAFSPGDIPMTFLDNEKTFSESEGTELLQSLQAARFAVFDLGVETTFTFTVPFMSSQEFLRTDSYPSLQSCTGTVYVILWAPIVVPDTVSTSFDIVVYKTSGKDFQFFFPRARNITRVAKLQAGDGADGDETVQGAVTSIENSATGMLPSALPPSGSTQQKTTVPYSSTSISNFTGRSHSYARIDMKWTYKSDEGIIFLRIEPPQDSSLGDLFSCFTFWRGAMLFHLSMVNSDVCSIAYVPPGAPFPIDEGDLESLGVVKWDMDGSSNIIVRVPFYSPLNGLLTFPSTNHSKNQTHWWTEENGACKRSGESIVDVMCKAIASAKGSSESRQKGAHFKEGPFDTLNFLGHLAFYFPKGLDPSDLLQVAVSFEDLVLTGRRTVPVIKHPFEMWSDWNHEQTRTKGLRTDDNAFFSLLRHQHESDADKEVKRAETTTNGHELKVLSVQGIPTDPLTVPVPQITGAPSLPPLLESEEAESEGEVSVHTKKKAPVKKRGGRWIRRKKAPAKASTPQGYVEEFIARLSDSLKNKSQGGDDNAESFGCRIEGDFTGSIVVYYDDGETVVYGNHFPPRRGDVVRIWKGWYWHYGVYTKHGIFHMQSGSLSAAEVIRSHECEFLLEKNIQGWETCNVLDEKFPPLDLWKIENLCLAIVGRRLPYSVYSFNCEHCSYFIRNRHAWSSQASALMMSAVAAGVCGVQIGKVLSQGILDRFVKSKVDDQLTMTLRDLGLPSDLIENDCNFESMSLNSSFSAGSLMESISDCGVQEQSQATQILRIVMKTTAYCAIIVESPTPVTFLSVCVLWATDLVSLFFP
....................................................................................................................................................................................................................................................................................................................................................................................................................................................................................................................................................................................................................................................................................................................................................................................................................................................................................................................................................................................................................................................................................................................................................................................................................................................................................................................HHHHH.........................
>A0A2P1GN34_2_A
KGVDFQSIGRSAQDVISKFSDSIRNVCENIRAESDSTPMLIGISKDFVSSLTGEEVFHSEAEGKAFFDGCKNFNTLTSSLRGIEYMFQCVLYWFQKFLDYVVHRKQPPHVILMKKLEPVYADWVAAASTIIKWDPEKLDLEQSSKLKAAVEVGKGLFTNATAFKNREIFGELKTLLAELLVFNSCVLSSQTTPQKRFEPIVLRLVGEAGQGKSTMAELIAVDLCKLHGVPEDSNIFTKSPRNEFFDAYKGQLVHIIDDIGQDPEDKDWAEFTIMCSVCDFRPPCADLTDKGTMYRTPYIILTSNFSETEAVTVRCSKAISRRLFMDLYVQSSPAYQTCSSKGQVVLDLGKAVKDGAVNDGSCFRISTSVLRGREMTMKDIVLGMRREYDKRFKIMKTMSMDRSTYHAGLLAEYCTSTGDVVPPCAKLQSSAAATGNDTTKQFAAMVCASMGVKSEGLCDDVGDSFDCAVRKLKDFVHKEPKRRTLSQRVLAWIQGKVFGSIPGWLKVAGAVSITLSIIVSGTYLWDRWATGRRARAAEREREETPPKEESAYGTMKITKTTVRTAVPKAPAITISQSSVVEITTKIANNMVTLTGTDKNNGSHYIIGIFLGDDILVFPKHFLTSISSDITVEHPKFTYVIKKDSCGEHVPNAKTPFGCIKMNGVEIDLAYAVLPKLPIHFKKLFGLMSTAEDLEKRISKDSMLLNYRREGPDGLAILIDAGDVEPYGEVYAEHLGVNNLVCVQAYRYKVLTTYGFCGSILLSKTPRGIRIFGMHVAGTGNGIGFSIPLYQSLYNQILVSRGMVELPTSQQMKIVAKREIPIYVPTRTKFEKAPFNGFFACGRQPAVLSERDARTSYSVQEMAFSKYLGTEIGYTRNNANTWGVTFLLGLHLGSFDRIPREIAIRGDGVGLNPIPFGTSAGLPFTEKHLVKRQLMDEQGDLIHPLIIDEITKLEESLLCNEVPEIEFTTMYKDELRPDEKVLMAKTRLIECSPLHFTIALRERMGEFMSKFHTSFGAKLHHMVGCDPEESWGDLYWGLKLFGNEGFSVDYSRWDSTVHHWMIKEVACVLGHLTTPRNAQEIELLFESMCVARHVFREVVYTIDQGLPSGTPCTTIINTIVNMMLVISVYKDLADFYCPEESSCQACGQNVGFVVYGDDCLMVPNSNVKSWFTPENFVKAVAAYGFSATSTQKDGRPIKFEPLEELTFLKRKFRPDDENKMLIHPVIEMTTIHSLLEWKSKRADWKDNVDNAARFLYHYGEEIYRKETMTWFKKMLQEKCVVEIPEFSELDKAWRGLFVK
..................................................................................................................................................................................................................................................................................................................................................................................................................................................................................................................................................................................................................................................................................................................................................................................................................................................................................................................................................................................................................................................................................................................................................................................................................................................................................................................................................
>A0A2P1GN35_A
MMTPIRIIAFLLVCVFGLLVVLEKLIVSPIIFVLRLVFFCYHRFHVWLYVEFLQSDYDFRFARYVYSNGFSFENLTLSSLDFLHIWRTFLWSFGFVVFSSCFFVCRMAFYFVFVVFNRYLPEESLFWFNVGVYSFDSRWYRRFWEAPFWTTRMILFSIFSSQACLMGLDFSEIIGHPAKFSYKIRVQPQDNWENPMAWFRYVRNNGNRPQFNIAFRPWRDDHPAHVMKRFTYGLQLIRADHERGRIQLARRQRAAQRPGNRQRG
...................hhhhhhhh.............................................................................................................................................................................................................................................
>A0A2P1GN37_A
MIMLLNLFPQILGILPKISLVSVLTGTIVRKVYRYLKPVGDLTPNVGNVHHCTTFYPVQKIGEDLGRVASAETAMRSAGLFSSQYLRLSILGFSILFSGYQILKLFNSYFKVTDGKLYLFRHIKLVIKVEHLEEVYFLYRWTRIY
...................................................................................hhhhhhhhhhhhhhhhhhhh..........................................
>A0A2P1GN38_A
MAGAAIAAGVLDGILGGAAQIGAAATAAKINQHTTFGVTNRNLAFNQSVINQREKAYTDSGLPSYLAWSGSSGRINPDFVQPGSTVSTYIGGGSSYMRHQYQTYGEQAGRYSSRIGGSSALSNSRPIGSNRTIGSNEPNYGIEMKRIQNRPLHFVPGNGKLNYNKYSESYA
...........................................................................................................................................................................
>A0A2P1GN41_1_A
MACKMISCSWCIVTPVEGDIQVVCDHCFGKYLRTISTPVYYLNRGEERQLRHFRRCAMLKYRAQVRQRQKEEKEMECEICSCDSRTCFCKYIDFSSAEEESMAECHGASYTTINGNGNRVMSELGANGSGLSIPVDSMVSGEPRTDSSAESPFTGHFKGPVIEEADAEELNNPGTEMNPSFPSSDRVGTIVGHNVLIETQSGTSQIQQQYSPGNWNPMSSEQVIKPDIAAERPTLVYTSDWDTTMGGVFTPIHAATYPEELLKVAPENMAVPYFQRYRLFRTGYKFSIITTATQFMSGMLLVVFVPSGMVPDENPAQMTLYPHCIINLRATNTGEFEVPFCSQKPWCRSNYDQNGVLCTYVISPLQVTAGSTQKIEINYFAQLANPEFTAYNFQTKTTQPQHAIVRNVPGANAFSSVQSGQEIPLSLTSHASTGDHPPGSIHSWREYAQTPSFLVNNKHTGFERINWDSTAGSGTGLLQIQLTPSQPLFEGTNAGVAASSYAQWNGDIVVTLFNTGAQQVYGKYVVCYTPASIEAPTTMQEAMQGQTHVVDLGLNDAATFVFKYVVDQPWRTHSPKTDLSSYMGRCSIWVLNPITFPAGAPTSVNLVPMVSAGPNVNFRFVVPNFQAGANPNAIVSYKPHQSNNRTNVMQIMKKVGGVLRNKSKGKSASGNEFIPYVAKRVYSHIGRALGAAVSTTIEPTPTGIAVPIAPRSTDDAGHTDTTVSAAGPSISQNMTTAIPNTAPLTTAISTNFLSPDVPDTDLAVYSSMYRDMHINGQASVAIGDGIILSLDPSTFSGSSHFERFVSKFTYVKGDLGLRIAATSFTNAGNIRLAWCPPGYDTKLITSSNTASFPHIDFPVNANSNVITFTLPYSATTPYMYTVKNGVCTYTNVPTKTIDSSAANSWGFVVIQPLTADMSTTNISLGASIKGFRGCCPRPAMLTNITPPFAEDAKNKQFPPVKITMMKPLKRQQAATMAGTYQMPFGLTRTYTNIGKLNDAVETLSTPGLMDDIKNLVEASKGMVDNKYNNAANQVAITAEYVRDRVDTASTTIAGYIERIKTQIGRCVILGPLLMLATGLYLFYQPEMSWARLIMMLTFVGCMLGLTWYVSGDDLKGLFRSCVMKILPTKWFSDELVERIMEEGPGRLLPPEFFEAKKRKDK
.........................................................................................................................................................................................................................................................................................................................................................................................................................................................................................................................................................................................................................................................................................................................................................................................................................................................................................................................................................................................................................................................................................................HHHHHHHHHHHHHHHHHH.....hhhhhhhhhhhhhhhhhhh......................................................
>A0A2P1GN41_2_A
KNNVDPVKSEVKTKETFYPSFDALGELVPVSSKLLATYKEVKNGLLETPDESDEGESSSGGVLQGPTIEKTITWIFAFRCCVDVFKWIRSNMTKDRPHIAREWIEHNALAMTAFAQKLQYYSSNPGQVTNDLLDDMIDCARNIKTVFLVARIPDPFPNEMIKMCNRLAVLKKNCREGSRPEPAVIYLHGPPGCGKSFVSMIMAKMMAAQHLTQNNESFTPSDLSEHIYAPGSGNLDHFDGYRQQLIHIVDDIGQDPEGEDWRILPNMISSTPFIPPMAAIEDKGMYYTTPFIICTSNSADPPANAVRCVAALNRRISRKYQVVLNAQYSKPNGTLDTKEALKIDEAVTKDVCGPFKVPYAMTDAITLIDPNGVRHTPMAVLFEFIALNNSQNETDNLIDGLFQAPTAATLQRRNDDLEHVIARSTEYLTACCDRMEIDVDVPELKTAPWYKRLCKKLEPAMSFVKGLIGMLGVTTMIMVIYNLIYPPTMQGPYTNSGDKKGGGKRIILTKQADGTYQGPTEQKGDKILGNVREVDYGECKMTTTFLDSNTCVLNHHGVQISKGMIDIDGTVYRIEDLQMHKTTGDLVICRLPHHKQNVVDLTKYLPTTDYVINQNTTFITLTPKPRTMQLGMPNQTNVRIYGVTYGGVVYRFPSAPGNCGGIYYTEYSNKPMIVGFHFGGVSGKMGFCAPLSFMDYSEACADFQGKTLTPCEITRVHTPTKSKLRKSPFYGLYEETKQPSPLSEMDPRIKRQTTFIARILEKSTTNKPVPQFAEEAMDHWIERNIKNMYFPILSVEEALNLDGGIDLTQSVGYPYVNRGMRRKDFVDVDANFRLHPTQLLLDELETYDDRDQIWTTFPKDELRSIEKIEMGKPRFIDMCPFPMVVKHRQLIGSFLSYCTQNFGTRMGSAVGCDPDIYWTQLYHELEPLYCYDGDYSGYDGTTSAAWYQLMAEKLASFVPGFEQFKNEIVIRNHIYQNITYESFGSTPSGMVGTSIINSIINFLNFTSASWRTGHATPTFISYGDDFLCCFKKEPNFGKIIDNINTETDFKVTSATKGDYVVGSGHISDVTFLKRWFCPDPKFPLFVHPTIDPETYEQSVMWYKNTECMQEKLTSLTQLAYHAGPKNFKAWRDKIALTLVANNLTIPTYSELEATWLGKLLN
.........................................................................................................................................................................................................................................................................................................................................................................................................................................................................................................................................................................................................................................................................................................................................................................................................................................................................................................................................................................................................................................................................................................................................................................................................
>A0A2P1GN46_A
MESYRPSRQTVTKGTHGPRPLKGPSSLAASTRATNPRGFPVSFELGPVMRDLLVGPDTIESVITRDNELVMFRGRTHNIDTKKLAAFRTLTEGINEARTITPGSMTEGSRFVNVISRHFPMEPVPSCLNMRLALRLLACVFLATRNLVEEG
.......................................................................................................................................................
>A0A2P1GN47_1_A
MANCVSSLSLLYEELVACCLPRGQGGWHDENWPIYYEVENDVVLRLPRNFAMRQLPRLVYNIQANQGVYEENSDTDDSGRFDTYSVESTVSTASTASWPRVDGDFQWDDGYQFESLTDWIVSLLKPIPIIGAVARFLQPSVSKALKDFTRGLLHQANTEIGLDASDRVQMITTGTSAITSQEAVPVLLGYKALEPNKPTVAMSVVDTPSQPGPAVDRFYPITTFQWDSTSMFSQMLWSGWLQLDLMYQYGPYNVSTPYTVMSERHAYQNPGFVVNVTVNGTQFHQGCLLIVVIPEASVNAYFGPDLNAEGSSTSTNVDSSTMSSNFGKISAMNFRQLMLFPHQLLNIRTNNAVNVKVPYIGLGPMTDFRVHQPWWYGIFVIESLAYGTGATTMLTVEVAAAPQRPFFHGMHYPIPNDFPRTGVDKSKLFPEEDVSKPKYSTEGLPVRVISNFNSFSTTGNLDEVIVLAKEAQTVMPVDYLPEPNTDFLQPATVPTLITVFPPNSTCSSVTPDPGAIKWCTTDKSGVNLATIWATPVSLMSENSYLGNLSQLFSQWTGTLEFSFLFTGTQKHRGRLVVAFTPATVQGPPPSMAAAMQSTYTIWDIGLNSTLTFPTPYMSSTVWRPTIPFVFNVPEYIPGYVTVWVYNMLTAPANVPLQTHVFVFLSAGSDFSLRLPRRPDFSYQGDPVLDTPEALLEVTTQDEQVSALGNVEIGSNEAQSASTVWSGVQGEMRPVSSDTSYENFYSRGRWYHTYTLPASTTASAGQLTFVDVKTVYIPLTFLKEPCQQAKTSSPKCAVGDLMSPFSDLYAVAHLQTYCQADLRIDLVMTPLVRPTTMLKYIPGADVEISNIPPGSYVNEQSLGDNLYPTIMVPVSNVTSNVSIYIPYQSFYNVLPLSFYSGYALTPIFAGGKRPNYFESVWSRPASPSFGMLSIRNLSPVSIEIVIYISFHNAKFWFPRPFPNMNQFTKAIPHERVPFAKITPARNRRSVAPDGEMPLLEESDDESVDVIEEEAGEPEKYYCRPTVVKVKRKNYMHWGLAYENKVIELERESALGVRVVQNTVDSKSIAVKEVPMMRWQHACRMVGHKWSNYNAYNNCTTFVESVTGLKLQNTGKYIMAGMGAIAAAVVIGCVFTFESAVQTLPGAEKVSYESPGLGDTINRIDIATASISQAATAMKGALTKENVDGLTNMIKDVSNASKEFSSISGQFGEFLTTCSRLLPTTVEAPLRSMAR
..........................................................................................................................................................................................................................................................................................................................................................................................................................................................................................................................................................................................................................................................................................................................................................................................................................................................................................................................................................................................................................................................................................................................................................hhhhhhh................................................................................................................
>A0A2P1GN47_2_A
EIAAAILKFVSILLLIFANPTPTTIAAVFTLLTAEAISTGALEKLVVKTGSIFGTLCGFLSAKCGFGTNVLSDPPPEVLEVANAMDSVVENNEDESSEEKATLHSGEGLKTFNNVITAMKNTEYLLSKLQILINWIRVKFDLAVEGDPDLYCERNLERIWELYSESEKCLTLTEPVMAAVECNVASVEQMLKVAMKAKNISYRMTLTKAYRNFLRAQCQLHSKRYQARAEPLVCYLYGAPGCGKSVAAELLARGVCRHFGWNPQEQIFSQPFGSQFFDGYTAQKVHLIDDLGQDPEGEDYKNFAQMVSTTRFTPPMADVAQKGNPYEARVIIATSNFSSTNPNTARCPGALERRLHNKYRVQPVPRYSDSRGYIDVASVTTPVAGQAPLNFRRMAPILTCEGVIIEKECGSQFVKTTIPEMVMDLCAQANIRTKVCRGVLDLCYEAGESESLNPITVQPVTPVNEDEHPNLTTYEEFKKFVLQYEKDIGCMKRCMIVGTGLSIVALGVGVFSWLLKRKGSSEGAYGSLVTGNKTIPKSQPEKQQTAEWHSASSYPQIGPVICKNTFSIKFINEDTQLSTDLTGVGLCDRIFLCNWHGMQNATMVKARGLECKISDMAVCRIFRGDIKFPTDLCLAQFPKGDQFRDIRQHMMRLGANVPHDSAIMYVRSEKFSCDVMVSEPSDMATVEVNGGGWLSGVMQYVAATRPGFCGAPVVSTHAAKELLLGVHSAGRGNGRGVGSILYREDVDSYMVQHPVERLEAERKWLEKANQRIHMPAKTHIKQSPAYGAYPVEKEPAVLHPKDKRLDPTVDFREVLAARYKGDSVKPWKNLELAVDVYKNKLFQLVGKCRTLTVWEAINGFENLDPMDMSQSPGYPYNSQGKSRRSLFQRFGDGYIPCDELNIEIERALRSPDDYIFTEFLKDELRSLDKIKTGNTRVIHGDSLPRIIAARMLFGDFFSKMLGLTGPKLMCAVGCNPDVHYTEWFGRLHNSLICGDMDYKNFDYTVPTVLFDSLAQVLEPCIEDPRAYPMIRAYAHSRIIQFDDIYQEDGGMPSGCVGTSIFNSIMNSLVVLSAFYSLDPKTDHIVEAIVLTYGDDVIFGTNSVELHPRKVADWIMENTPFQVTCPEGVWKDTPCVFDLKFLKRKFVLDPRFPPLVHPQIDAQVYQQSVMWTRSEDFQQVLDCLALLAYHGGPITYQIWKERVMQKLTDNGFGSKYYLPAFKFLDAKWLSEFGL
.................................................................................................................................................................................................................................................................................................................................................................................................................................................................................................................................................................................................................................................................................................................................................................................................................................................................................................................................................................................................................................................................................................................................................................................................................................................................................
>A0A2P1GN48_1_A
MDSFTSNATTKKNTQAKPITVQQSDETHDMPEGIIVKRNSAGIVFVDDDSAKVMHTLERISDNLQKALYYLEDALHPLSSAEDLVKKLSLHRINLAPITQFVQDVNLTYDIVEAQAQLIDKHVENLKLEGIVYMNLVKATQNEEIIPTLSPEERTKLVNANQNIRYNAPGKAIKHNPGNDIGSHTHETCMQNTSQLNSRMMTLSTGMTNFSSQMAIPACYAYGADFSCTEDLLPPCDDPTQPGPGVNRYVLIGEETWSQTQTAGTRINHKSFPQDLISATPENLFAATAKRHKLVRSGYSVIVSCNPSRFHQGNLLAVMIPEAEKATFASEPQLNVNQLMLYPHQFLNLRSTDAVCINVPFVSANPIDIVETHNNWTLALVVVAPLSVVVETPQQSLVVKILVAPVNPSFHGLLETRALYNAPPMQVSNNVGAAATVGDGMTSQTLAQVNEEDMPIEYLPPPVMSLLEMARIPTMISNNTRYGFEWSSAMNSGDPLYSFPVTLNPDEEPFEGTYIADLASLFSQWNGTLDLDLMFSGTINHQGRLCVAFIPNTQFSNAVTMASAMEATYTIWDIGSNSTLHFPIPYIAQTHWRNVYSTTTATSLTSYIGQISIFVYNPLTGPSNVPQTTEIIAFASGNTDFSLRLPSINAFEYNAPEDEPSTELTQLEAGEVSAEKPEGVWDGASRTVPERSKDTDVSSFYARSRYYASAKLPGSGSAEGEPLAVALPLTCLSKAGNRQTLQAVLDSLFTYIKADVRVLGNVQFVKSNSQSTGGAGVVATGTVAPTSSNWLKGTFINPAGQTAAVLNQSLEAGSMAATLNIPALNAGDVSTQSVYQVAMTNIPPGGNYKTVLTAAIHNLQAAMPTMYSSMGSNTSNQSVYVPYQSPYNVLPCFYDGYSSADKTVYGQLNNNVFGTLLISYSSPDESEMAIYTSYHNAKFFLPRPFPPHKTTTFRSTVAKTTDVVIVQSVRGLSYNGEKKEENVPVEVEEAQHSEEEFDLIDFLDYGWEESRIPQPIYPDEVEEVYFMEEDDMWTEMDATPIYDEDDDLEIDGPLHYNGPCLGKPKIHARFECSVDVIDAKKSEESKIEYNSASTDALCLLMNYDVNTHFIPGNTFVSRYVRGTYTHWAISNAGFDISLIQDGLDAVVGMRPAEAGRIVHVMVNDTCWFHAIEMCNTKFQNYSAFNNCTHFCELITGETLTNTGTWMVAGMMIGAAAAVISAGTLLFNGPEQTHPGSNEEKTSVYHDTRAEHLQMEREIHQSPVNFTPRSFVVPKPILPIHNAGYYRALRAMAKKNHDLIFSKDMSMKQIAKELGKLEYNGPKKGIVETLEEAAASVKDAGISASVFTDKLDGILTPELVKEFKDTITGIKDASLSTQETLK
...................................................................................................................................................................................................................................................................................................................................................................................................................................................................................................................................................................................................................................................................................................................................................................................................................................................................................................................................................................................................................................................................................................................................................................................................................................................hhhhhhhhh.........................................................................................................................................................................
>A0A2P1GN48_2_A
AVQGALKCTTETLATGFKSAMSTIAQTVISFICKIVGWCLIIFSNPCPGVIAGLAMCLAGEVFGNPALSNKIMDTAVSMKEKFLALIEHTAQVPAGTLKPDEKCPPLNEDEIQKAHEEEQVQFADVELLAKSMKISYNNKEEKSSIIKASQDFNTLSTTARNIDWIITKIKDFIEWLLGKFTDYKKQTPDYKLSQKHDDIVTMYRNAIYSGDIQNVDEEAVKKETDAARELFSMAIACKNTTYISMLRETIKLNLDILRKIKNTKFAARAEPVVCLFWGKPGCGKSVACNKLAKLACDERGLNSENHIFSMPPKSEYFDGYTGQFCHVIDDLGNDSTGTDYDCFLQMVSTCPFKPALADLKEKGITYQSEIIYASSNFRDACPPTVRCHKAIERRIFAKCEVILNPKYAIEPSEEDKKYKEPVLDFAHANANCGPCPEPFDEYFMYDTAIMNGDAFKCRVSIAGGATKEMNLYQIQHLVDEEHARRQRQALAADDVFRSAHGHTPKARLQVSKKFTKDDFEIKSIVSGLNLGMGTAAEAADATNPNNPRLHFNAGDDKAVPTSVVNENFKTNQELFEEASVKARFITPEDSAVLDTDPEVLKIAADTKADPELLKTMAAKLDRNSKITMWCTILGALAGLIGLVTWFFSSRKTKANGAYGKIPGMLQTQKVAKAPLTPVGMRYNQMPQIYQKVERNIYSVTAHYHNKKDETLSCLGICDRVYAVNHHLIKNCHSLTIRGFTIPCTAAKGGRVYHNHCASDLYFVTLPVESPAVTDIRRLLLTQGEEPTAAKAILMVRTQDRHLDMMGTDIQVLADTVQVDEDSVPNCFVYNCLATFGHCGGPILATTKKNREFIAGIHIASDSQGMSIGVRITREDVEKYMNAKPTFEDGMTFPVYNGLRLETTTEVKPVFAMAKTALEPSPAYGAFPILKEPAVLRASDKRLNTCLEGAERREQFEQGIFGKLARDTTIPWKNMQVSTDLYIEKLRKLIPKKLQPISQHEAINGIPGLDGLDMNQSPGYPYTTEGITRRALFVQTPDGYVPKERLQEDIDAALNDPSSFYFTSFLKDELRTKEKVASGATRVVEGDSLPRIIAMRMVFGNLFAVFNSNPGFATGSAVGCNPDVHWTGWYHALARKANVYDLDYKNFDGSLPSCAFDMLAFVLSSFVDVEQCIVRQFTDSIKNSYHVWNGKLYNHVGGMPSGCVGTSVFNSILNNIFVQSAFLSINPEYNPDEVLILTYGDDVVYGTDQKLLPRDICEFYKYNTTLTVTPGNKTGDWKDTSDIHSVTFLKRWFVPDPEHPYLCHPVIDPAVYEQSAMWVRGGDFQDTITSLCQLAFHSGPLNYAAWVKAVRAQIQKNKHSCRYSFLPFSFLQSRWLANFNTQ
......................................................................................................................................................................................................................................................................................................................................................................................................................................................................................................................................................................................................................................................................................................................................................................................................................................................................................................................................................................................................................................................................................................................................................................................................................................................................................................................................................................................................................................
>A0A2P1GN49_A
MDSDLEKEAKTCITNWKEITAEAKELHKTIDDHLSKIRVLTRNIQGGIEKTIYVGINSKDYQTISAYKEIGADLKELEECNKMIKSTIDHEKGIPTRSRKIAHFIKMGKRNFVKKDDKSSCLSDTILSTIPENQNETSEL
............................................................................................................................................
>A0A2P1GN50_1_A
MYFEEDADEGGVPGHDILLPEIRLGSPICLGKLALIQEISGIDFAISLRDDAIIKNYRGKSAISKTGERHVVTDCAKEIRRSLMSRFPKIRSMQPVDPHKFILQSQDRWDRKVAQVSEENIETAVREMISNMDRYTDWIKTISEVWDCKSTEDPKADMIEAMGRYATSMYRGPFSCWNSVRKQFRAIIHRYESKKASSATKAKVLDFDRWTLIITCTAMVIVDRRTLTYTIMDLNLVLMAVDLFESRWVIDMLTDNISEKRSNLRVIWDQIDRIICDHGPKGYQLVGFLEPLLVGSVEVKGEIISETQFDFLEKQCEEFLETAEAIGINEEEAQGLLYDITAGTGEWCAEKMAMFRTWGHPPLEASPAAAKIRPHMCSSRLLEPLFLFKEESFFKREIINGHIKKQAGMWPSCSIPIWCDELRTLRSTGRPIPQNPSSKIMDELLCTNIDQIEDVSLDEAISIYMKDKAISGPASSFDSSFQFCGMSYRPSRGNYTKRLVAHFLEQADFDPQQYIDHIQSGDYLMDKESYLSYSLKEREIKETARIFGKMDALTRGSQVVGEHMIAVGLAKYQDANTMVMKEAQFLKRLAKMNNISMVSETSEGIYPQSAGFVNLDIVKYCLSQRLESNALIFSVMDKLLGLEKFFRWHHLYMSGRTACVTDPFCPPFQTKYIGLDEQPNEGIFIKNPAGAVEGYQQKAWTMISVTDLNIVGQEMGTEIFAVAQGDNQSIAVTVKNSKDKNVVDCKKSALEESIRFKYHLQKLLIKKGQRLKMSETFVSPDLFVYSKRIYKNARTLPQSLKGAINMKLWGDKIVDEVRSGLSNIGSGCYKYIAQGGNIPRGLTIAKMRSFEQIMNGANLSLNQYGSRDIEMRLRGARGLLSELCSVPIQLGGYDYLPLSKCVMKNPGDPLTTALAELKIKLKSRLLDPDVAVNFLNQPLEKPTWRRLGLDPYGLNCKSTMSISSVLQRVTAKNILARSPNPMLKGLFAGNFEEEDEEMAKSLLDQARVYPRSAKAILDDTPTGERMK
...................................................................................................................................................................................................................................................................................................................................................................................................................................................................................................................................................................................................................................................................................................................................................................................................................................................................................................................................................................................................................................................................
>A0A2P1GN50_2_A
LCKMCDTTKTVIMQCSEKGGINMSDYTLIKRFDSEQINYYFQIRLGEGCREVFEERDLGKCSVVLSRELRKYSWEGLLGGRELEGLDVAPPIECTKGERVVAGKACSLCQGGNKDYATFLLPEDTLSSNYDALKKGVRTPYVGSSTLELTRMSLINTKELSRAVRKGTRMATLIIWLFGDSEESWDLACKFANLRFPCTKSELKLVTARHAAGNMLHRLHDNDTATGFMGMKESNVAPFIQMSTDGLASLSDTGSEDTNFIYQNALHIGIFMIEDSVGKEVTRYGNNEELYHLHVETGCCVKSQVYTPLRELGKLEIEIPAPLKENKFIYDSGGLTSIVGKFEEIREIQESGIELEDMDSDSLSKLMGLTVGKFIMGNIITGSRKREFGGLADQGTEEDVGGLLSECAMTKVKWIFDGMAIECIESLLVESLVSGCKTTSDVINFLRCRLRSIPFKSYSKLSSVLTSKKVRKQEERIQPRRAGPNSRSMWTYPEIQTRILCAVDELLDNPEMLDEMPIITDRLEGIKPRRTRSTTIRCLLSLMENGNLNTREIRTNVKNDNELFLRFIQQSIPPRFIKELSPKGIVTGNLTYVMRQCLIILRDRNFVIGNHKKTIIQTKVTCTAEDQDIRTGNLSGKEITGDLVWKYEDKKKIGCYLLRQSGVNSTSALKLWNSLSDLPIKNGKVLCLGEGSGSIAALIKSLGARHIYFNSLMLGNFGSQRTPEYFPSEYLYIHGEEDITIINSGRQDSTDLTRDECKDLILSTVNEVSGITCDAESGDDTESILRTVRSLISIVLKEGGWTIIKVMMRNESTKYMINWCNCQFQDVVLQRSPYSNPSNSEFYLICKKFTRSGTINRGTVSGQELIHEARDVYLRSKEKCVNLILTTNKKNTTPGNNELLRNGWANSMTASRDLFGNLMDKHEIPTHSLEREVLTEHGMSGWAKKKMTRIREEIILRMRDMIIIRIMNTSRAKIAEWETIPEDIRTVTRNEFLKGITKKVAKRISIKESTTVEIDWSFQKLLMKCHPE
....................................................................................................................................................................................................................................................................................................................................................................................................................................................................................................................................................................................................................................................................................................................................................................................................................................................................................................................................................................................................................................................................
>A0A2P1GN51_A
MTMGTLVFMLLVLLAGECKGGDESCLYPPALIQQEGKIFYNGVPGTTRLVSTDRVICPSTGCNIISDGRLSASADAYGSMDMHKRDYEFYKDKIVSRAGGALVANILRTRANTALGFYESCAEWKIFYEGVVFSPYMRQACTGTNGEWSRMKEQFYTKFYEMATRFQCFKFVRVPYIRPAESTQEVAPGCGAGGTINGVEYITDPRNGTIITSVVTDLKITGEYLMPFCYFVYRSRDIWLAENRGYDSDPFLKVYNEQGETLFDWNQLTDGYGEPKAEKMIKCSFIIVEKTSKITIQSWSASQFITRAAYYFNETIPRRPIQVIESKWAQSRMSDPITQESACRRLGDYCIYFRIGTYLGIFDDELGDLQVRDILSGQKGGGPNFCGGRSYPGGCPASCNPSPFCTDYISMGGATAHMASPYSSYRSFGSLYEKWTLTYPGGESVSTLLHQLSLSMASEWNTGSITPEGEPTLSLLGMDSEISNFETLGYTKDPETTRWCVTLSCENCTNLFDTRTGRPRIAPFVASRIKAEGLAEIEMRDYWNDVSLIIALCLLLALIIWLIVTSVLLTDVRRTKKHPRSSIDPSMEGYVADL
SSSSSSSSSSSSSSSSSSSS.............................................................................................................................................................................................................................................................................................................................................................................................................................................................................................................................................hhhhhhhhhhhhhhhhhhhhhhhh.........................
>A0A2P1GN57_1_A
MCSFGLAAPVGPACPSRLKGCLGWATELQNAHPSTKTFTMATTCDKCALSGCECYKQYFTHNPYQIFRHPSPNSGLPSLDLEDIFAGVSDDDGDWSDCGSDVDDEAWDVLDGCSAASFALLETGLPARAMFMDLARDAPYLGEFEGAVRQLPAGSGYDEVLIEAMDEVASINARTKWLEEQTAHLESFDSASQEVESKKEKEKPAIHREPQREKVVIKSKPRASSHNFVRGPSKGKDILLRDHLSPLIRSREYYGSEEPIPKIVDSNYPWMADMGVKAYRVYPEDGVCSIFLLKYAKFQFCATLHHGTWYLPYHSVETLCHIAIATGVKPKSWGGVCCGDSIIIGKDNRDTLDALGVGCGRSYVRVPGLKPSGWPVLGRKRSYNPLFLGIGGHYVHHGGALTVQVRSSKCCCPDYAWCSSVNGRPIPRKRMYLCGGTLFQNDVLPDPPPPEPDDTGGGDDLSSEKPAEGTHSVGDCCVQDIELRKVVWFLPKKRSYIPDKESGTVTVEAEVGEESGRTEQVLSFLRERLTMAHDYEPIYTPLSGLIERDTHQPVWLDWWSWLPAYLGHVVLTLKSTWWFGALLFLWFSVPGYSQIIQFHNCNVSVQLHHVGIDWDPDIALHVHTSHHNWTKEYGYASVIPWLGNSVVESFNARGLLELFNTVGQPACNITTAPWADVYAIVRRNNSFILDNITYYEGQHHANASLSFLTDRMSTYVVVTKTKAFWMPIGYVPTCGGHGLWCLMATVQSCYDLTPMTVLYAWDAVNITGAFGEPRNLTFGCGHHTWVVKRDGFNDSAGPCHAYDLTVRNGMLAILRDNLGDSCVLSCNITCGNTTHHFKKYLGPHQTWTSYNGDDCRDKWATVKCYHLTEGIFVYRPRKTARSIVRHNVTHDHTTKFAQQLGAAFGAFVRGFTKASCYVTMLPLFVMCGCLVILAVIVKSVSVFGLAVVLLILIIYPCVVAGTVTTPVYQVSCVDGDNATDMHNFTFDPHDCNSTCVCNITSRYTNLSLLWIISSGSVFPRHGQATFKDFKALTELCLISAGYIHNNQTVMRFGCTAGHFVDLHAFRVYSFFMWLMTWMLVWYSNSIVLVIHALLSIIVLRTRSFSLALWVAVYFVVRAYLHGAGAAELDGEAVLEGDVGTLEACLLAGLLMCSTFSLKTKVMIITTMVCACFGHCVGEEIEL
....................................................................................................................................................................................................................................................................................................................................................................................................................................................................................................................................................................................HHHHHHHHHHHHHHHHH......................................................................................................................................................................................................................................................................................................................................................hhhhhhhhhhhhhh..HHHHHHHHHHHHHHH...................................................................................................................................hhhhhhhhhhhhhhh..HHHHHHHHHHHHHHHHH.....................hhhhhhhhhhhhhh..HHHHHHHHHHHHHHHH..........
>A0A2P1GN57_2_A
QAALEQLAVESPLPPPIAYEQTPTAAPYDVVFIGVLLWSGFHACYYRTINGKPVSACFVMALIKWPWLAGGCLLLLGLPFWVFSLQYIHASSFSLWFTGLAVIQYALLGRQTLAQKWVTYGVLRRQCSWVLVRDLIDDKLSSLQMGSCPSISAMLRQCRLFLNSLSSEPAWTDSLLNQGETYVCCPVRKSLTITHILPKGIGVHAPEGSCASTGQPGTAMDESIVCTSAINPPSAFTRVASVFGVGPAATAGTAAMAVGDTTIYTVARGTETGYAFSPPGSQTTVVAPWHLTKGKALIVNVAGTDISLLAKAGSAESDICLYGKEWAFSPVKAGQRAYICRPTGKGGLLRYNVLFQEGRWIFSDAMWVKMTVPVAELKGISGCPIITDEGLIVGMASLAICCGGTAIGYKDLHVPSEMHTSVEPSLTTAADFSWTEIVNDMLAMKQGDRRTISAPTGSGKTTVLPLRLVAAHKTVMVLVPTNAAICAVYQRVAKNSQGATVALRSGDKKVGKLNSSILFCTYGYFLAYCSSGVGLQRVTQLTGLFDYILLDEVHVTAPEVYAVSHLLTGSHAKGKYRVARMSASLGNGEVSTPYPVTVQKIVATGTGPLGIDPVILKGKKTLIFLPTKKMCEASARVDLGVPCTYFYSGMDPDVLAARLRDCTELCVFATDALSTGITLDLDIVCDSCEAVYINAVADYEDYSYALVAQTLPISRSMGIQRAGRCGRTRPGTYYYSRTFAREEPIASASILEAFVLLYPFGRDVLRTVDISVWPELAPLQHILLHIEEATVAGVPYLSRIGCDAFDRLRLALECQWAGMVESNTGRQWNRQSKPWSIVTDDSQEQEGWPDVQSTMNQTLTNQLLATLIKEAFEAERHVPTVFTWLATALGIGFLGYILASNALPCVTSVTVLNGALLRLWDAYEGIGIGLNTPKHTPVDGALPTSEGLYDKAYVAASSLYESALPYVKQALTNLKVQSMNVKEQLELFLETHPDFQAAGTRVAESAKDDFDSAVNSVTDFKSLVALLYTSVQGFLGPRVIERVGPLPYMVVTALSAYVVSMGVSTSVGIGLAVINLLSLLVSVPDYMGGGDRLLLVAGSLLPVLFTNLGTNVMGSLGARSELNVSLATNLYEFVVGVIEGQAELPSVSSAIPAVLGVLTNPFGTVLTICFTFMMVCLRTMVT
..........................hhhhhhhhhhhhhhhh...............HHHHH....HHHHHHHHHHHHHHHHHHHHHH.hhhhhhh..............................................................................................................................................................................................................................................................................................................................................................................................................................................................................................................................................................................................................................................................................................................................................................................................................................................................................................................................................................................................................................................................................................................................
>A0A2P1GN57_3_A
SYDDRGQFALAMNARDLINQGLTRFVGEEGGKGFDRLFGMAMSGMGLITNPILAICFAFVCVMKLIYGLNNTWGEIYTSIANGKIVSLAISAATSARIPTISMSWAFTSENIIQTLLNFVVSSLAKGVKRVGSFLPASVRSFFGLCGVMEAGSGIYGAAGLARCECGQRVPYVVEGDWYHFSTTCGFPSRLHVTARFACYSGGPSVFKPTTKARLSGGIAAVRTAGGIEWYSKNPTANIKDLACVCSCEWADVLDSDIPDRAVTSFRWMHFSEVYLYDKMHPGNIVLPTTDVGLAVLRKLLLRARGGTSQLALPDGAISMSRRIRCGHVVQDCFSVEEMAVLCNLGFTEACVSELVAPAAGYGWDVAYEGSPDAVLEGVSVRAYPRGAHYWVRRKNNLYKLSPFWWRALHCTGYRLLRIQHNEYSCGAPDAFLSRIATAIVEKPTSFTWKDWLSWRTGVPTGVSASIDAGTGMVVLDTVVGSVPAANHQPVLEETPVPTVEGSVTTVTTHSVAYAENFVRDGRFAYSVLVQEGKILLRRYPGRTYQGPRKLRALCFSGARVSGVEFQPLARVIGGSTFFVNVAHGVFQKALKLGLVKPDSFASGHRLRIVGQVDVARRSSGVKERRDPWISDFVQRIIGTTHFPVVITDSCDYAYYQSMQVMDSVHNPVSKGTLRGLYATGLWLLKKELGRHKSINFDDLQLNLKSSLGFFAENPPPYKNLKEAMTDYKDIFEKRVNKIVTACRGGTGYMCVQTVMAKKERKANDLDNLAPNALGKARLIQYGDCDWRAAGALIAGTALRPGLSYRGDASHSFVGHVFGRAYEAWRRRKKPVAVCLDVSKWDTRLTVAELEILAELEARTMRDGDAWRTYRACEMRAFLLFRDGQIGYREGGRGSGEVDTSLGNTLWNSIIVHYNMMLAKVDIDSFDVYCCGDDAFVVMEEEHLELYLTVQAELYRELGKPLKVQIAERFEDINYCSCSPGPILHDGQLMFLPTRPLPVILGKLCLFDKEEMHIGSKLFSYAINYCGNSMAYELLKTALQNFEPGQKYNYPTWVSKEFTFLNKPMTLNQAIFRLYGVDMTKVRWQTTSAKLRDVRWLSEHSKIMTARGFFRSLRAFKVFNLPKTTVVATSKTTFNPTFGLSVLSYVDCCRRWQERTDYSSTLFAFYHTLRRGWSGAHECGGLR
....................................HHHHHHHHH..................................................................................................................................................................................................................................................................................................................................................................................................................................................................................................................................................................................................................................................................................................................................................................................................................................................................................................................................................................................................................................................................................................................................................................................
>A0A2P1GN59_A
MGFLASEPKLEVLPHLLAGTGQIATRIRRDFRGFIDFESWLRGCTGYNLRRREQLRKARLYYEERGVTRKHSNILAFVKVEKLTSEGDPRIIQPTSDEYLAALAPLIKTIDKILVDSHYEFTRGLNYEQLGDRFTREVARYGDPVVISIDYSRFDGHVGKKLLKCEHLTYVWGTGDKELAKLVAWQLETVGKTRSGLRYKREGGRCSGHPNTSCGNGILNLLMIRTVLMLSKTPASVFVNGDDCIVLMERAGSQLWKGASFNLFGMEAEVSQTEVDFAEYCSGRFMPIGDRRYTFVRDLPKALLKLPWALGRLNAKTAKARRHDVCHALLSQCTNVPLFTSLCKYWHDRQPCRKVNRRFISWSLSDLDLSLKDLSEPCQTSREWFERVYGLNPIQQEQAEREISERGWHPFLTRLARTAFSPAESPASTHGSKTNDRLANTYARTPDDVCEHKNDTRCDLHCCKAVGSGEDWSLMRLDQRLPCEDPPKSKPPTKAAVKAYKTFVGSLNLDNLEAYTNWWHRDHAGGYEGWASEAQTAYEEAAEDGRRVFPKEESADPRPQEGESVPEEGDDSEGSECATEATEECPSSESCPESSDSGREGSGYTTDSDHVESEADE
.........................................................................................................................................................................................................................................................................................................................................................................................................................................................................................................................................................................................................................................
>A0A2P1GN60_A
MPAATKVGQAKPKQPTKKPQKTAEGSSLRKNPQTQGPRKVSPFPKKVTTAKGQSVQLKRPKSVLAQRAALRAQTQAGKDRATQQTATMLSLRPMNEGAPKPVQTRTDIVRDIIVRPRMEPTVLNTQVQTARIKSKERVESLCGLSKAVAIPLCPSISGAQKLDSIALCYSWLRFQNKIKLSYRSLSPLEPDGVIRSRIVHERTYYDVTHRAELWDTNNPAFIASAMCDDFVIDVEAHSMGSGQYTAPGSGEACTWLLLVMEEAEDSRGEVWMDYDVVAGGLGGYSVQNHQFRVHQGVFHTGTIVDTLKPEASAIDGVPTAGALTAYHFAGDDGLGVSAKAFNDFLKNSGGVARQVVKAANKPGSPTVSVKDRVLYALVDFGKSALNVVPGGSWLGLAAKAGSWLMDYLHPHTKSNPVEDPAHALYKKDFALFSGTITVTSVDSYSRNVSRMTSVPLIVEVPKKGQPAGYALELQPAHPSPRFLWSPGLSTVMASLLTEMAVQLVFKAIQATVANKKVVYAGLHALEWGTDRLRELLNESEKPVKPVLADVVPKGQDAETLGAEALIAMSGSPNTYHSEKIEFLAEDLDREEVVRPEAQLVHEAAHEAPPPDEEDLLERLRNLDPGNATRIITIPTKPTYQEAPKPKEWVFHDAPTNQQAFSYAVTKTVISGLVGALPVQGGINTDPKTVHGPITPVCVPGVGLLQHTNAIYNGKAEAVVTHLTAQGAGKSVDGTHNVPYFGPIEPVDPVYFSDHEMGFKPKGSTEEVRLRLAKAVLARLRAPPAVQGSFILCEAFSFGKNTFTSTAERGFFNKRCFFRASPGGILVFRSSTGSSICMSRSVVFVEDYTEWQKGANMDFFISHTGFADGGPTDVYVPNCPFSATFMMTRSRQAVADFIRPCIEVTNSVMKKWGHPTAPDNSELYGNDSTMGYWGPWSREMNRTMEQNPTFYDSDWLTNTYLPDLSGTGIILYEQMAKADPRRDPIGPALFPGWQYDYPVDKWPRLKNEPHKYVSSVYAAFDCLIPNGTALGYVSAGINPNEGVCDNKIFTHWQSIREPNSLILPRPTLQSGYASPMWGLSPGFVTEAGSTSIFDQLPVLKSLKGWLARPRDADPLMPAILLTPPYYEYANGCTTADPPGAVPQLVALEVHIPALTRGENRVEIVLGRRVGNLVEGEFVWKTLDEFNGKNPLFPDIVQDSKEEGAYGVTCLGAVQVSRWVLPFGYQIAVCVSGLHLGLQQVGLEGDFRDKYGTQTNTFKALALGFDPNSKLGGPRVPAGVNRRAYGVARGWTFIRSRTNYQALKRWARMNPWQTSSEAMGLAPEELDPELNKTLMDAAEPDPILGRGLRQRFASVSTPTYYNSTAGQVMPTNVPQASTASEQFNELCGDGAYQGKLYPSLKGPAYDLSVPYSLGTTFVEPQGAPEKTIGQYTHVSVPSTGATAPDDMV
......................................................................................................................................................................................................................................................................................................................................................................................................................................................................................................................................................................................................................................................................................................................................................................................................................................................................................................................................................................................................................................................................................................................................................................................................................................................................................................................................................................................................................................................................................................
>A0A2P1GN63_A
MSDIFNTTSNRSSILSALRAAGTTGTVEDVLIPKRFRPPEDGIQDPKTAAEFLKKGKYRVLKPRTIPIHESVETELVLPNLAELVGEGVLKEELELPEGKTGYYPKYYPFHKPNHEEVGDFGAPDITLLKQVTYFLLQTDYESGPETLRELREAMATLQYGSGSYEGQLTRLIAMKDVALRRNPNKTPQAVGLTYEEVARLLEVTLPICQPADGSPPLTTVPSKLIDPATDTDQLPKITMKSSSGLPYVGKTKKDTLGEALALADTLLREISAASKAANPDAQLSSILEEFWYLSCGLLFPKAERYKQSEWNTKTRNIWSAPFPTHLLLSMISSPVMNNSKLNTCNFETPSLYALDPFHGNLDKIVQRMALKPDEDFYLVYADNIYIYQGRNWYSIDLEKGEANCTPEHMQAMVYYLLTRGWVDDDGTPAYNNTWATFAMVIAPGLVVDSSCLLMNLQLKTYGQGSGNAFTFLNNHLLSTIVLDRWEKAGRPEPRTQKFRDLETATGTNFKIERVLEDVPSLIEQAKLTAATTGMLADGTDAPPNTLGQTVDLDLLGWSAAYSRQLEAFVPILDRERLMASAAYPRGLENKDLKRKPGAEIAYSIIRYEALRLVGGWHNPLLETTLRHQSENLRRKMKNKGLNIDNYLEMWTTLSEFGDSYMDVALVEPLNNETLTKLNTPRETPPPEKPKVGNPTLKSLKEVSKDIATGLYKDPKSISRLRLLATVKTTLKELAEARGVLDALPEETDDWGAASERLEEISQISNKYNKLASSSLRDVREALERVNESRKPIATKTHKEPRPSHSSNPVVGYGLYSAAIPGLTKTQKKNAKRRSQSKDQH
.........................................................................................................................................................................................................................................................................................................................................................................................................................................................................................................................................................................................................................................................................................................................................................................................................................................................................
>A0A2P1GN64_A
MTPNSPTPMGAGARKRGRAPTPTRRSRTKALDRIYLNTLTGRVAVNTGGRFMTRADLDEIRRAWDAHDEAERKHSERHLLIPDETPRKSELKMPAGFDVNRKPSYAEALMRGAQGRSPAATSLEPATPTPKPKRRRRSGGKRAHDDQKGGKLVAERSRPATEVPATKGASPPRVTCVCVRTLESCLEAKEHVSSCTRCRAQAYCLFEACFGKDPRPDCEVRRGLHLSDERKAIAERQRDIARRGQARGRRRPGKKGRDVIEPGSTTPTSGGTPASSDVEMERPNNRIRGEALHAAEPPTVPGQEVTEDTDEHEVPPVPTDGEQGSIGPAADTARPKAASPRGTDGPARKARNGGKTPAKSSPPERISTSSRTLSEEARERRREENYDNSLFGNLAGRIGEVKAVQQTLGQAQIQLTQAQLEAERGGLDPSVIDSLMATVEQTPPVRAGRDGIGRRGSPGPPKGVSKKTTQGIAPGHKDREGRNQGGSSSIPKGTIPGVRPPSQTGLSPNWFAPETPPELCLIGPSSLDELVASVMPVTEDQAIWSQGQFDMVDEPRVNWFGIKSRQVDMTEGGLIRVKSTARKQVQPFRSSCFTSETNVKDPKSVDLLYKFPNKSAAALCECLGHEPKDWHAVQGATAHKHPASATVRLAAHTLSYGVIADLDVTDVGGNPCRHAAAKHRHVHCCNPLACEDDAGRLAKWLAEGNDRCFMVKGCEFTSQVSRCSNTGFNCQADPQALLSVDTIYYLGEPHFIELLKRGRTELGVVVYHCLTRPMDDYMGESTVDMFRDKATNRLFVRMDTPGNPQPYWHPALNISSNQVSKVHTKVLNGREEYLRRSVIARFGDYHVVLYTWGEEPMTRSISMATGSPIGDSRQLMTVHAMGSQYDIHQVYLEKIHIRFGGVNYSGRSILPLAKSLANSMGQSIRLSPNSEHLLRTIKERYDQHASAINMRHEDRTEHEFATILHATVLAILNTLRCSGSFSIEPITAIHVAKRALIQLGLCHKAPNSATADLLPLKQYTLPCVSIPYEDPPAGFLDLDTLLEKATESVFQLPVPTPVSTPPVIVGAGYLKLGAFLLGTSMICCLAIRVLLTAPHASARSLPPRLFQSQYTPLPSHTPASTTSWSLSRLASWASWPASQSWKYCHTFWQGQDKLQRALDGTSGALSTLKAGFGDVLGTISGDASN
.................................................................................................................................................................................................................................................................................................................................................................................................................................................................................................................................................................................................................................................................................................................................................................................................................................................................................................................................................................................................................................................................................................................................................................................................................................
>A0A2P1GN70_1_A
MELIKPALTKVLGSGLLASPQVEEAEQQSDRLGTTMSVNASTVDQAIVRTNTAFNPPETYTDHYNSMAFGHTSHMLNPQKMVPLANLSWSGTERFKTIGSVDLPKAFYQKKTQPAYGQTRYFRYLRTGFTFKVMVNASAGVAGGLLMVYVPTSVDINTIEHTSYFLLPHVVINLATASSGTLIVPYVSSTNYVLTDSSELGQLRVLILDGAYAPKGSASNVDITIFGTLDGLDLQSVRPQMFPTQQGDVPVPTVSRTRLDVAEGPGVMLLANANHTSRAQDMSLAGDSISHDPTTAGASKEIKDLLELAKVPMPMGNDGGFSTWKNTDPVGTAILQKTLNFEDVNVLFGMLANSFQYWRGSLRISVTVFGTPFTKGRLRLSWFPNETTNITSSQADNGLYTILDLGLQSTITLVVPFAWRNRLRDTVASRVMPLGVFSVHVINRLAVNVNTPNNVTLMTTVAAGDDFMLLAPLSRGTMYQGEGSDEDLLIATTVDGAAGASQAGAASLENVGGDPGGEDTTALGTSRPGNPLPGKPTVANVIVRDVHISTQSHTQLSNLFGRAQYVGYYTVSAAGTGSFKVEIPTSGYMALLKLFGYFSGTFHIHANNGTNGPLTLAHTYDFVPTLSPSMISTRGAVCIPAKANYSMTVPFYSERPLRPLQVGVVGQPSLGSIIYNSGGSGKVHIWISFSPDSHFYFPIGVPLRASLSRRRRHVSGWVDPHEEAVREVAAARVEAALNHKECPKRSNSDQPSDSDEDQIGHTDSCGDHCCNLDLAHRYMHEPLSPCAVPQVSTTDKHEHLRAKLNIHDEGAYTDETPPEPKPAYPMRAPRGVWYKGVLYKSDGTSEESACEPLAQGDLSGMLDMCQGDTKEVMCALAVMIEPLRGLRVMRQWIRSLLDDGDIESNPGPILCHCSYDSHVVDGQDVYYLAVGDRLTTLEHRHEDETDAVKHTGFAIGASVPVPWEGNWITNTCIPLSDAVQRWYVNILSLFRRDGQRRQFFGIGDLIAKLTSYIRNVAVDYATCVVSRALASVATRTLLYAILVYQSPSMTTTLSIGALVAMDMYQLGVDGSGVKALATSMFEGDYAGAISAIGTMMGIHTLDVSTVLHAQSFGSI
........................................................................................................................................................................................................................................................................................................................................................................................................................................................................................................................................................................................................................................................................................................................................................................................................................................................................................................................................................................................................................................................................HHHHHHHHHHHH.......................................................................
>A0A2P1GN70_2_A
TKNCKDISWWLSKFYSMLLAIRDYFIPDSRLEAVAWMNANTDTISSILHSVDTAIHEGNAHTVFALREPLKDLSLVAMAAGARDVLSTAEKLYNLGEGVMARKESYDNYRRVEPVVAALASEPRQGKSFLTQYIVEEIQRTDPLAEGVFTHPIGSRFFDGYCGQTIHVYDDFGQGRDENEVQNFCQVVSTNAFSPPMAALHDKGMKYNSRYVILTTNRLDANSYVSVTNAEALRSRFHKTAEIRATTLVKDEKGHFSRAKAEAVGDVNKWWERHDGRAWRTFNVTDFVGDIVRTANMKKELHDTPLPLGVSSAPIPQRLGKQGMPTVKDAISRLESRGPPLKSGTSKFKEHLSAAGATLKSWVQDSMRVMNRLWDAICKHKLIFASIAGLISVAGAVMYYLRSGQGEEDKTDERLPSDSQAAYAAYATKPMPKPVVKMVPQGDPNELAIVGKYIAFVHSTGVKPMQVYCYDDDKFLMFEHGYNSLMVDGLTLSYRDLSSPVKILSTQSFRNAVGPMDMVLVQVECCFKLPSGCSRMREFVPLKPTVVVTRSADALELTHAVSPVSVKTYPVDSESGDVSSQVHGIVYQCHNYVGMCGSVVCQKQDGGWYAIGIHVAGDSKRYGTAASFVPIVRMGRQGVAAMTAPTGGAHLHIPPKSAIIKSPLHGVWDVEMGPTPMSSSDPRVVNKVDSIVKHGMNKYTGNTFNVEPVAWAEAKERVRSVLIKTIGKSSCAVVSSAIALNGDEVVAPLAFSKSSGSKFKPYGPTKGDIVPIVDGERTMIPTLQAAVTRMMHDIAIKKRCTTYFDTFIKDDLLKHSKIQDANVRLIECSQTDYVIVYRMLMHEFYRKVYSLPKDEMPVAVGINPAAEYDVLKKHLSRGAHLFAMDFTKFDGSLPPNLMAEAVELMAECHTDPEAVRVLHQPVISSSHHLLGEIWTADGGMPSGAPCTSVLNSLCNWLACEYVNVATNGVSSRPLRLVVYGDDVLGSTNGDLNLSLFADSFGMSATSALDKTSLSPWVDWGNATFLKRSFREFPTTNYIVGVLDLQSIKQRIMWQRGPDNFSDQLDSALEEVAMHGEGAYKDFVDAVQPRLNAYGLYAPTHGVLIRRIAERIFELGE
............................................................................................................................................................................................................................................................................................................................................................................................................................................................................................................................................................................................................................................................................................................................................................................................................................................................................................................................................................................................................................................................................................................................................................
>A0A2P1GN79_A
MEDNPPTTKPQQTAWADSPGPKNQRKRGKKGRRKGGQMPDAFATPDSTTHFTFGTGVIPASKGTGNCVIWRTALTPRGLTPRARNPSSSYSLACKAHQEARVTDLEVMVQPLFPWASGSLWSLFYLPPGMRRPPNWDPSSISSLPYSMQGPCNTTLELKIDSNILCRSGKGGGQGFRSTRGGSETQGTLFLVQHGNVTNPFSGKYEGGLGSVVLAFEAQFGAPGSGFSQVTRVVEDETKLAVSADGVGDVVIDGPVVEAILHCVRTERGLMRRRILGSGVGDTLFEIVTAPISGVLSGALGAVGNLLGGGGLYGRQKLKSSLADPPGSTEGLFLYASEDDAKNDARINIGAPLAAQNVDASVVIDHVVDQENLPDGFTNDLPEAKPEPPGPGPTPLDLLNFSTVEWKRMQANTFHVLVNVASSPQYNAECPWFVYTPVTTVSTDYYRPNSSCVFRQEGMGDIAFRSVGIKGPSDAYRSAVVCTDTDDSNKGGKFIGFLYWNQAGNPLFMVSTWEKLPARPIVLFIKTNSDDPTSHINDHFPIATKACRFTLAGHCQTSPGSNPVVCGIGFTTCLDQVQEPAQLQSGFDTFVFAITNPDTRGPYFGRIPQDNWHRSAWASKLMETEVDGTAVAVPFTAFSFQIGARLPTGYTHTYSFDMRDDRGWHYKGYQQAHTVFPTADGPTLDLPPPRKNKKPSCGSSKASCCSSRYVERPDFQATFDLKQRLGLSALPALEALAVTVPLPESLSSSASSVSSYVPVSHSSPSLPAYFCGHHACDLLRAGGYTGKCFNSEDPPCDHRACKMLWELGNEKICYDV
................................................................................................................................................................................................................................................................................................................................................................................................................................................................................................................................................................................................................................................................................................................................................................................................................................................
>A0A2P1GN80_1_A
MCKLYRLIGSCLTTISSIIKAEDFMDNIISNFVTTTKKLLGDPNTEAKEVTSDRIGAVVSSNAATASQAEVNEQTVFNPSLKIRDDMRSQGFKIQTASINPGKLIQLDTKEWSGTAEPGTELIKLELPKAFYSTDKKPAWGQTRFFKLLRTGYTFNIQINVSAGVSGSALAFFAPPGVDLTKYESSGLLMLPSVLINVGVASNGTLRIPYTNYKNYIGTDSSQGGTLIVIVWSKLTIPTGTTNSMSVTVYGSMDDLDMQNPRPRAQGPTRNNVDIGPGPGNLVLAGKSYTNKATDLALCGETAVFDPSTCGCSTPVRNLKQLLTVPLPLKQHNHNHSTWSWASNDEEGKVISKHYLSLAGNASNEESSCNQLLSFLTNSFGMWRGSLVFTLTVMGNPLSKGRLRMCIYPNHAAPYTTADADNSLYVVCDIGLQTSFELVLPYSWDSWMRNAASSANDERLLGMLEVIVNNRLIVTSATPPTLEYMLTCRVGEDFEFIAPVSRGIQYQSPPSESVAVSDTGAEIASTAGLDVLENTDYKNQKVEAPRTLNAEIIPITTVKADHMDIQSLLGRGQRVGEVTLVAGKVQYYNIPLPTEGHMSILKLFAYWAGDLVVSLYNSTDFVVTAAHTYVTGLPESYNSVTAFGSVIVKSKEFASLDVPFYSLTPARIVSGTKALGQLVLHGFGAGDVEVYVSFRRINLYVPVGVPLRATKQPFLTVYAPTRRTRQVPVATRPVGWVWNEGRQAYDWYHGNGKVDKYDARGALLPPSDSATAQGGTVWVRDLTEEGVEPNPGPDTVFINGAEVLVEAEAEPLRDSSGPLDMNSYLESCLHFLPGVDSGALYRSLNPTQTRKVSISRLSSVVCPYLLVHRFVGDVIAFGIYIDHCVITTIGNSKLTLLRDQGLAGDPAFHATNQWFLTAQHTVGDRTMFGCYTGLDMNWLSMIDDSLTPPSFIAWVRLKRELVEMEFMSGIGPVQDMDTLYSTALASNDHPSFAQRAWVATIADHLTGSRWRRDLTAEGIESNPGPNFFCRQNGGWNEYSVLLGGKYLAVGEISGIQMQLIEKDSHGWESAPMAEIMAQYPCFVRASYYTHTQFWSTNEILSICKLMPGTVDAHRKRAIICTILGTAAHVASGQGITDVLGAINSRCKDVAASVAHTVMRVLNPQFIEEHATKLISDVCKAVFRALVRVICYSIVFFSNPTAINAIAMTTLLALDATGLTGLT
............................................................................................................................................................................................................................................................................................................................................................................................................................................................................................................................................................................................................................................................................................................................................................................................................................................................................................................................................................................................................................................................................................................................................................................................................................HHHHHHHHHHHHHHHH....hhhhhhhhhhhhhhh.......
>A0A2P1GN80_2_A
KSIKDMSRCLFDGDMEGVIDSFITLIVDNLGDTDTTSHLARAFVTAMGPSRLVRTQSALKDFVSVTNAAKGLHFWVGECATLWDRLKNWLSPTDQTEAVKWLNENHEYVSNTMATASDLLSKSGENGRLRDAGFQAALRSTKDALLDIRIIVHRAGSEKIFTTTSQLLLRLCSLTLPPPMQKSPMRTEPVGIMIKGDPGCGKTLFSSTLMAEVAAILTERMNFANEEDGAGFKRWVKTIYPHPVGAEYFDNYSGQFFHMYDDFAQCRDESDVKTICNTMSGAPFTVNMADLTDKGTWYNSQIVIATTNLGSYSNLTSITDAGALKRRFPFDIKIRPATQYCTEDGYLDVKTAIEDSANRTGACWECFHGAGGIEIRQRDMEVFSMKEFAKDVAELWMRKRSIASEAEQILQGFQLGVSTEMYLPPVDEESRKDIKRLIAKREADLPNPFLEKVRTKIYEPMLKATEKQREWMSQTLIGWRALWERLRPWALIAVTVSGVIAAILGAVKAFGVTDSNEPPLAFGDEQRPYGNNSVRGARVEKKKPLVVPQGPGAGQEFAHLSRSTGYFKQRDGSIIHFLGYANHTLMIYGHSIDDLDVVSIHYSGFTHHLGNGDMREIPLQLPGGLPTDTSLIRIDSLPFQFRDVRKYIKDPLVSREGYLLYTTPHGAYTHHVNNVRAPAPLTLHLDSGETEVIMRSVQYETRNEPGMCGGVLVQKINGAWSIVGMHHAGDSGRHGYGVPICATLQVETQGSVSSVKLADTRHYTPTKTKIVKSPVHGAYKVTAGPACLHANDRRLDVPIDTTLLHKAANKYTNNKCDIDEAIMADTVVEVSNRLFGACGRHGEWDILKALNGEEGSNPIDMTTSPGAKYVRMGLTKKDLIFSDDGVLKPTPRFENDVATALQAIREGKGNTTFAATLKDEIRPESKIKMGKTRCVEACPVDFVVAHRMILGSLFSKIYNTDSARTGIAVGINPYVDFHTLALAMKRNWYAGDYQCFDGTLPEGIMRHAVEVLATCHEDPQLVRNLLEPVVVSEHHVDDELWTVEGGMPSGSPCTSVLNSVCNMLIIMSAALESGLHDPGDLVIVTYGDDVLFSTDYPIDSDALCDIVRLRYGMQLTSADKKSLDLTINPTTATFLKRSFRPFPSSAYIVGVLDLESMIQKIMWCHGIESFKDQFRNFTYELVLHGPTVYEEVMDTFKPRLDRYRMLAPTYKQAKEIVRGFFFQ
.......................................................................................................................................................................................................................................................................................................................................................................................................................................................................................................................................................................................................................................................................................................................................................................................................................................................................................................................................................................................................................................................................................................................................................................................................................................................................
>A0A2P1GN81_1_A
MCMFNLNSSIGSILRQQGVHIVTHKNSFPNFKTINADMENFMKTSGALLGGVTDLVHQVGLADPKSEEIEMQNDRVGVLGAGAFLSVSQQSVSAMEMGSHQDQRTRAAVDLPGSQYTQAERFFPVGFAEWKTSQEKFVSVWEGKFPSIFMNKKYSIFGVLNYHTFARFGLEVQVQINPTNFQQGSLIVVAYPGPTKDRVSLSCLMQLPYCMLNANINNTGAFKAHFVHTRNMVQLHDRPGGETAPDVWTVVVYVWSPMRVTTGTSTICGVRVMARLVDLEVNGLRPAAQMMRVTVNPSQGAANLSNKKGTEPDLDMSLGPEAFPVDASMAGGLVMKDYKTQLHTPCWFKDFEMKTTQAQGEMLTMWCHGPTQPLGEYHDNQHMTNMTALSWYYHYWRGDIIYTLQVFCTRFHSGRIMISFLPLWGSTAPTYDEAISSATMFFDISGLQTTVRFRVPYESDRVYYPVKVKKGCEAGVVTVWVQNQLAAPTAVSSTVTISVLQHAADNFRFFVPTWEPKAQAGGEEAAGAVQDTFQQAPSRPGVTNVRVIPQEGAMTAAVEDPVSRSLVTAGFPEVSSGRETHTVDHMLVEEVMGRGHAVADFAVKNAGAFKFSVKLNLALVEGPLRGLLRWSYLVRGPMRLVVTFVEEQTTQVDTMSNTEVRIAFLPGDEDPGGESFSDWTMTSTGMIRTCFQTSSCVRLKLPWYTDLSAITAWKCGKTCTKDSTFGTLVFEGWAGAAFRCRMDLAFSNETVQLFPMPAQVLNGYDTDAEWKEMCVSAGCSALRARRSAYAVDEDQDTDESGDDRVQVLVKMDGDNYYDDEGVVYARGQAGCDDDDDDVGISMVRECWLVKRSAQLYDHYGVRVDDFVVHLEPRDMTWRWVLSTKADVIIERVNSKWEDVEESPYPGVSASVALRRVGDVMDYSVVGHNCEVFARQCTFMSGKQDQVGRLEAASKYILAGLLGATVLAGAVSIAVAHADKDAVVAEIEEDGKVRRKKFNPVGAFVKNLAVKTAREMKPEVAGVTERIASVAEDTAGEVQAASRGVRELAGSIRSAMETVVSKVKKGTEKRETVLNVTGVVLDMLSLCCELVAAVATKEESTRALVVTSIVARFGSAIVGGITKVCDALVSNVTEGQGKRKSATLTSGVCDVAEKLVEQRLKVKGTGSLVDYMRGFVLCAS
...........................................................................................................................................................................................................................................................................................................................................................................................................................................................................................................................................................................................................................................................................................................................................................................................................................................................................................................................................................................................................................................................................................................................................................................................................................
>A0A2P1GN81_2_A
TLMTAEKLVKFLAKMVDAIQRWVCPKSPEAHLHKVLSKAHKRVPELIKDVDAVLVRPTGTRTLREKVLADLKVYYKRLSLWHSWCVAAKSPEFVKLTGVLRGYLDKVVRAIVECSVDDTEPFRAEPLVIWLHGKKGSGKSVASLMLAAHICAREGWDFDSEMYSKAPGADYYDAYEGQRIMVVDDMGQNTDGKDFADFCQIVSAAPVRLNMARLKDKGKAFVTPIIIASSNVEDPQPIGVSDVDAVRRRLKLKVSVSPASMYAQDGMLDYDKARMHNTLRDMSCVNMTWTNAPKGRPAITLAELVEKTVSMLKRRREGFEAMKREVAEIMKGEGDPSGTGSDEEEDVDEMMWNVDPPSVGVCDFEENMMATYKHLRSYDMSDEFVYVGGFGPGKMDKTDWEKFKVGVDKHAWKVFAVFGTVSVAMGVVVGIYYAVKASTKNSSDSHRAYESAPVARVKRIPIKRESPSAEGQAHVEVARLARGNAVRIGVFDKGRVMWTASGLFIRERDLLVVKHTIGRTERLYVARPGCDTLEYNMSDLTPVPIGDDLLLITLPPHSLPAARDIVKHFVTEADLERVAHTDAVIYMRNSNVFPVSDLKQVRDRSYVDTDTDEDIRNKDMLIGDGRAMPGACGSAWVSLSTRMDTGIVGVHVAGSDHHVYCQVVTREMLLDVHKAIGHSRVVRIVEFDGTVPRATRSTLRETPLRKWFDSGKEPAVLGPWDERTEVDPVGAAMRKFRAPVTCEPPAFVSVVEHMKAKVSAHTEASVDGSGEAETLTLEQVVEGIEGMEGLDMNTSAGFPWCVMNRKKKDMIKMEGGKVVSVDPALRESVMEVYDWLTEPTNDNKPELLYVSHLKDELLDSKKVVNGRSRVICAAPVQLVLAWKMVLGRAIAAIHKEDVTKVGAPTGCAVGMDPEEAWSDIVQQRPGWKVIALDYSNFDGSLQVWVMRAAVEVLAAAAKRPFYEVDRLTSVVTEVTQIIDKYLVTTVGSLPSGCPSTSILGSLCNVLMLKYYLHVVTGVSYRHMRDVFHIVTYGDDALVFVSPEIEGVLWLDMLAPHMKNVFGVEVTGSEKSRAPSLEEVSKVTFLKRGFRECSAVPGRWHPTMALSTCFQLAGWCRRRGNLVENLKMMAEFVFHHGECVYTDIRTRLFEAMEMEMMVGRREVVEAWAPYAEMHDLWARGI
............................................................................................................................................................................................................................................................................................................................................................................................................................................................................................................................................................................................................................................................................................................................................................................................................................................................................................................................................................................................................................................................................................................................................................................................................................
>A0A2P1GN83_A
MYRSRTFYRQAPMAPGFMPRQPRPPARGAFMPYVPRAYAPLPVYRAPPRRRRNPRPPRAFQMPMAAPMANNQLNALTQQMQQLTMAVACQSQPQYTPRPRNRRNRRGKKKQGRTRSQNQRTNDQPQNARKRGRVGKNLRIAVERTIQHTLEVKDTKGTVQGYAIMIGTRLFKPNHVKGTVDHPLLKEVRFKKAADLDLDMADLPPSLHQDAGAYTKYKEGAYTWRHGVIQIKDDVVHDVGGKGKNGDSGLPILDNSGKIAGMVLGGVREHNQNRLSILAFNNGNAKQIECKDAVNWCARPTTRPIILALCMAFTLVTACTNGGTRFTCSAPECGKCCIDTNEATALRLLQENLDDPNYLELLFALTECPKSGRIKRSTEKRSLEDKMLNTHAATVPFAGQCPECGSGPCVSIVPIESIHSVLDSSLIRIRVGAQFGVDHKGKAAARTSVRFSSMTGTIVAEEHSALTVSASGMTCTVERTHGHFIVANCPAGDHISVSILAQGARHSCTIPYTHEVLQPYQREIPSGHYNVKAYRQCARYATKLRREDISLLSAYPSAEHYLEPGHNDIISILGTNQLNVTIPAGVSKLYVKTTCGGTTANKEYETSAIINCNDAKYDIPRVRYTKPHLLSVSNKGIAASDSVAISLVYPYPVTRQNCAVSQSKMPPVTPLRNSIKVAGRAEYPVRVTSRRLGGSPNHTDEWVHGHYELHFPVGTDGVEVRWGNNDPIYYWAEYDSKGDPAGYPWEIFEHHADENPIHAWSYLAVICVLFLALLTIIGVLWSRLRHTMVTNRGLQMHPEPLSCIMALLCCLPSARADTPGSSFLSAMGYLWDNNQYMFWAQFLAPISALTIMMYCCKLSGLCCKSFLVMAALLAITPQSSAYEHTATVAMDPRAQPYEAVIQRKGFEPVALTIKVVSTMSKPLTNLEYWTCTSADIVQPPNVCCCCTTACPSDITKASAFKNHAVSDAHCLVSTGVYPYLWGPAHCFCTNENTQTSIVAATVDETCTIDRAEAFTAHGGSYTADLNVKIGTADSLNITAYVDGVTPARAGDSVLLVGPLSTVYSPFDTKIVRYAGELYNYAWPPYAAPQAGTFGDLQSRSQDYRTPGDLVANKGIVLHKPQNTYVHVSYESTEPGLARWLRDKPVPLTVQAQFGCLISADPIAAKDCGVGIVPLSIDIPDAVFTRVVVTPHPVELRCEVLECTFGADMGAIMHLTFRSADVGKCGVHSPSGLVTIKSTVLEIKEGTNEATIPFSASKAEQTFQVKVCGASTACSASCKPPDEHVKPVKPHHSGEGGDVTGPAMAWGFGLFGTILMVAIIFLAIWMAVRCARSKTSRVVK
...............................................................................................................................................................................................................................................................................................................HHHHH....................................................................................................................................................................................................................................................................................................................................................................................................................................................................hhhhhhhhhhhhhhhhhhhhhh.................HHHHHHHHHHHH...........................hhhhhhhhhhhhhhhhhhhhh..HHHHHHHHHHHH..................................................................................................................................................................................................................................................................................................................................................................................................................................................hhhhhhhhhhhhhhhhhhh.............
>A0A2P1GN93_1_A
MHSQKFTTNTTPTLPLNIFSSSQPKPPFLPPRLCKKKKASHKRKMTLRIFPKLVYRQGILTQPAQDFDSLADEYAHTHACLTIQEEARTRCGLTEDDPPLLCHIETDFDPDSPILVYTSWPYTLQWSDFEWVTEAYEYTLEHSRENAVLLQRFITHGSLTLPNPKPRTEGLFSFVSDVISTVAPVVNDVVKAVDSVSDFLAPAVSLAASNTEVGGDVDRITADSRGTTTLISQQAIPPVHAWDRHPAPQPGPTPAADEPTTPGPSTQRYRRVSMFNWSPADGVDTVKSVTSLPHAIMANDPRNPAGMFAAMDRHHLYRAGFTVTLTAQPTRFSQGMLLLVAVPDAEIPRPNSSAHKYQPGQLTIFPHAKLNLRTSNTVTLHLPYCNASHLDLSDTHVMYTLYTVWSKYSAGAGSNQAIRVSLYASVDNLQLHGLRNPHAYRLETGRVRVQENIGAISNVAPPDTAIPLAIQAQTPQPTTHIPGKAISFCGPLSIPTRCTPGGQKTIPWPAATASDSVLYSCLIHLEHPDLKPTYISQLSTYFAQWTGTLNLTLQFCGSATHTGRLLLSFLPGTTSPPLTEQALAGHAVFLDVGLNSTTTFPIPFISPTQWRTIEEYAVGFDNPLTTVGMFSIWVVSPLGTTAACSATADLVLYLSAGPDFSLRCPRNPNFVHRESSRAPTSSTLIEDSPTQNIEVAPANDTPLDTWESAASPDLPTSNDLSIASFFGRARLHATKDIASTSSPSLTKFYLNFSGTDLERLFKTFQYWKCDLRVLLVLESTGVGGSVTKPFFDNQWQVLYIPPGSPDPPERDTYSHYASSWFTQTEGVTNFSFYIPYQSPYPALPVSYSGYGGYETGFTADNGPSQVSVSGWGSLPSNDFGRLFLYGRPFVPTQVRMYISAHNISAHVPRPFLAIRTEGGVRTNTTYIASRAWGSTNLVHWALVNGEQAISLDQDGTTAVVTLSKHNGLYKLHEPVDQCVWLSALQLAVDRATFPNYSVYNNCTHFISALSGADLENSGSHLMNGIYTAAAVSTAGATAAALALRGCAKTSTTTPRFEAGDGLISATRKFLTSANNLSETVNEDFISDFRKTALSISTTCANVDVLTAQLSAILKQIPTLATAATASMATRICSVIMKISATLILLFSSPTPLTITGVL
......................................................................................................................................................................................................................................................................................................................................................................................................................................................................................................................................................................................................................................................................................................................................................................................................................................................................................................................................................................................................................................................................................................................................................................................................
>A0A2P1GN93_2_A
LYLGADALTTYSSLKESSVASSIVSLISKEFEIPMSPEGFPDLDTSPTVRTEGVMDGLKDFNTTATSLKNVDYIISKLKDIIGWIIDKVNESKCAPKVKLSEHQDDLFALYMESSQIQDAQNVDQVQLDDNIAHVKEYLKVALEAKDNQMSTLMRQALTNYSQVKRKLANANYRVRPEPVVIYLYGEAGCGKSIMANEMAKTLCGKHGWDFRTEVYAQPTGSRYLDGYTGQKIHMIDDLGQDPTGEDWKDFCQMVSTVKFIPNMADLSQKGISYECKYVIITSNFADPNNASARHVPALERRMHLKVHCEVSDAYSNRHKQLDVARAMVPDRGTSTPFGRGEAMWLTFMDQGFCFSGIRTTPLAVIDTAFDLCNKRARLVDDMQQVVLEGWFSPATRAAVALKGAWADLTGRKNSAFIESLRLEWSNTNLFSKITTVCTVLGLVAGAIFMVHTLCRASKTGTEAPYSGLVGKKVPKVTPRIKHPAAKFEGSKFPQVYTKVTRNCTPVTWHFEDGTQGVLTAVGLRDRTYLVNTHGYSDGGLTAVRCTINGATFQMNELKLQVSPRSADLSFLTLPTGNCVRDITKAFMSQSDSVHVKAGILAVRSQRSVDVLATGVRPCAPVVCEDGMTLGEIVTYKAATTRGYCGAPLIGYNDKVIGIHVASDGTDEINGHQAYALTVFLEDFATLPSLEGTRTLIGPGPRVHMPTTTKLKPSPAHGAFPVLKQPAVLHARDGRYQGDDFDGGLFAKYVSDTDVAWPNLSVANDVVLSKLKLLFPSKVGELSIMEAVNGIEGLDPLDMSQSPGLPYTKEGITRASLFDRKDGKWVPNDRLMNDIKTMYEAPQSAVFTTFTKDELRDNGKVSAGKTRVVEAGNIAHTIVGRMIFGNLLARFTQNPGFEAMCAVGCDPEVHWTTLYWEMYDKQHVYDFDYSGFDGSVPTVSFRFLTQLMEQLVDSPQVSAFINSICSSTHAWRGNLYNMQGAVPSGCVGTSVFDSVINVTLMMSAMISLGLSPTEPQFLAYGDDLLVATNQEFCLTDLTDWITTQTPFKITPATKDGCYKLDSDIHDVTFLKRRFVPDPHFKCLIHPMIDPSVYQQSVMWVRSGEFQDTVRSLSDLAYHAGPKSYAAWANAVSQAASNRGETVYIEPFSLKNAKWVSKFDIGY
..........................................................................................................................................................................................................................................................................................................................................................................................................................................................................................................................................................................................................................................................................................................................................................................................................................................................................................................................................................................................................................................................................................................................................................................................................
>A0A2P1GN99_A
MSVTTLRGKIYTLSSLRKQVPEESFLQSISISDFRYTVTYLLETTRKQVPLSLLNFNTHFFAGGFGKRVGPLTISEFSIFYDLFGVQLTIDNILDRRLTDSFSFKGINYLEISDRCFYQLIYQVRLDCFTFIPTTTYQVRISCIHAENGFTRFPDITLDTN
.................................................................................................................................................................
>A0A2P1GNA0_A
MFTCTGGYWSRFFYKTFVKPFESRHPEIYSLAVMSETCSKDVQQLKLWAATNRHPYKIYRPRERIPNRVFKVDFGYVLNGDDEVGSEDSTRFFKFIGCTDEVVSLYSKFLEDNVADNVNVAPPNSFFNRDTKASIISLVKNDPTEALFDLTSFEPGPGFEFLVNDSFVEQPFTLMNELHNRVYIQGATTDLWEKTSFSHSIHTNPRLDEIGVKLHDNIGYVGRIPPKGKGTIKALYSSQLPPPLYDVQAELFFRVTGVQNRYHVAPVCLKNVADSVMKFCPSDQRVCDLDDIEQDAFVAAYEYTKNDWSFTSKSIEVLDLQQVVSLRNWSTSPGYPYNKTVKDARTAHATFAYHVADYDRNASNTWMPTIYNVFGKKEILKKEKGDDIRTIIAPCLAQQLVSQKLTLNMTNKVGENYKISHTSIGRTRYNGDVNRTGTRIGRFPNIVEYDISKWDRSIKAFLLKVFWLYCWDVTNSDSIDDFYKMANVFESTIYSFMALPNGDLVRKAYGVPSGFTLTSYANSWIHTYLVVLSYLDLYPDRNTTMAERIQHMINNMDFVCYGDDGLMGLSDEASEWYSLDARAAWYNNKFGISLPPEKSKVQSNFDYFVDGFDVTGITFLGDVIGCFNGTLQPIFSVVKSINSIVHAGFDKNYTPHDKVMIAFMHYVSCFFHPRKTSLYLWLGYCLKKVKGSMKFKANFTVFEFELLKITHGKFFSQLDEMYDANTLDRFIIEQYYSDYVVPTSSIDSHVIKGGKNFGVSCAATAAFACVMTTYCADDDFGIKCHEWRMGERSLDEMVLETYVPQQYTDLNEYIDKYIFSKFNIGKCFDFERYVILSEGSDELELESADFLEYTERGVLSDNPANPFIDIGKFGPVSFTKLPQILRINMYTVPHLLKITSVFYANWIGGKQAKYVLYALANFTNFKGTPHYTASVFIGDQWYSVDDNDVTSLKRNGFQTTKWWFSGKQGHVDAPHACVAFYKILQIF
...........................................................................................................................................................................................................................................................................................................................................................................................................................................................................................................................................................................................................................................................................................................................................................................................................................................................................................................................................................................................................................
>A0A2P1GNA4_A
MHSKITNLMRKSEPFEHILKENSELIESSLLVAYLTYSHEKYGLVETLVDKHAKGKPYEMKPNFAKLRYENNDLTKNLFPTKESYDFTLNDPAISTSMRSNLAAAFFVLEIMAPAERNIKNYRMRIMQRIASTVKKWGIPKHNDKYQYSYEEMYDKPYYLVSWVASSLELVFSINSSEQYDIVSELVEHSFYNRESLAKIVSTPMSQLVATIDVDGAFVTTDENELMWSEKKVKALVAPSVEEEFHEAISKMREIGLRKIPNMYEKWFQTKDLDSFPIIAQIYSYSFHVGYRKQKMEDAVLEQITTQYSDDVNEDMYFEYASRISSLLYEMLNKYVINSDVILLQSEISALLSMSSASNGKQISFKTKTKKFVTTKKNLHVMHDMQKGLYSVDPVPKVDATNPIPLGRRDVPGRRTRTIFILPYQHFMAQHAVVELMLKEAKHMATFSEFYSGPSQLISFGDTNRFIADNVILLYTDVSQWDASQHNTAIFRDAIINGLSKLMTLTESSTIKDTLRRYIDSQKLMKDSHVILGDKIYQYGAVASGEKQTKLANSVANLALIQTVLNRLGSLYDFTVKLVRVDGDDNYAALSFDKKVDAQFMQQVSDSIKELYKAMNISVKALVSNVGIEMAKRYIAGGRMFFRAGINILTTEKRGSAERWDQAAIMYSSYNVNRHRGFVTDKRFVYTKTVQMTSLKITGSVRLFPASSTLMINSPYKVLDADDDVPTMWYTTDELAYQKLLVSMPTAKSNLAEEISSTSTFRNYVRKLVDAIAASDTTTEKRVRMSITRTEKTKLSSIPLVAIEKRRKQITNMTLAIQRPFNVTSSVYTISDASSYILSRTTFEEVEVESFKPIFYDPIPMLPTELKLCLRKFGPRLSVDQHASQRSEIAKLISKYTVYKPSVNELFEVLVQSPTEIMAYLMSLNIPMADASAYSGSSKPTTDKYLVTTDYVSTLISINYSGLNYINLESPIFSELIYKFEMSDTNEVSYVATLVMKVEIIKRYIREQKTYRASVSMKKAERLQFWRMLKKLSPISSPFSSTLYED
......................................................................................................................................................................................................................................................................................................................................................................................................................................................................................................................................................................................................................................................................................................................................................................................................................................................................................................................................................................................................................................................................................
>A0A2P1GNA7_A
MDQQAGAKPKRRRRRKRSRSGARPTTKDQQQDAAIASLKKAVKGDQLKVDDSLSFAEQLAIVRGNDKDQLRLSSVHYFNPLLLRDPEGKSTPLSDRASKYERYRWQKVTIGVVPLCTSGVAGTTILLAIDYATGDPHPIPTYSTAMMVPHREVPVGASLQWDVDAKILMQGRKGGWFIVDTDAKPFGSSCPFRVSVYVYGESRNIYGATTYDGPLWRITVKATCCFSMYNFAPGLNTLASGMHQSISFSKNSENGELQASLSDESHLNELSVGDFKSGFRASVWFVTGVFAEGLKVVLPDWAWLVDGGMMVLRALFKPDSNGDHLFSVHASIDDAAAGHGIGADKLTTAIKGGSCRVVQVSTINPGPRAGPSVVSSYRPQMPLPAGLSPWALSEASQEKDIEMRGSGLIKVLDGEFNTSVYA
......................................................................................................................................................................................................................................................................................................................................................................................................................................
>A0A2P1GNA8_A
MIRLLLLAILANIVYSQGNTVSGWFNPVDPCPTGYECKRLVFQTSADGTSPRCVHCQCKGCTIGSCWRVDSQSVQPLCTTTTNKNQWHGYNWCILTGTPTHAQVNGLDTSGTKWSGKRVHRSCYEPGGPPGKYSVWYNDTTACVNNQTEITCCNCTGPCWCDYYAPTGVSGQVLKYHSNWQWQSGGKTSDQGHLEHHCNCDWGSCNCNDNHTCLGDWNGTWCNAICKHGSKDKICWPLKHGPLAHAYWWTQYLPWWVWCILFITIWECFKFLKIFWWFLRWVWRLIRPNNPFKPIIVKKGKFVTSFGFHGIRFRTGNWFCIFILMILTLGFIRPTRAVLVGPHEYGRVFLNESSAWSINSIEGQMHCKILYDACYKWDVDSRVGHTCCDTQKNDPCYSGGDVHKNGWDCADEWIGG
SSSSSSSSSSSSSSS.............................................................................................................................................................................................................................................................hhhhh...............................................................................................................................................
>A0A2P1GNB0_1_A
MDFELYKDATYTYGDELEETGILLRHTEKGFQYPDYNLQQPLVTKNRNLAADRLIEYDKLPPESKQMRDLADAYGDDSTLISDPVKFMGLLLNHSDRGWISSSTSQDLGVESHSYSLDDQTANFIAEWYGGMTELENATTTHRSPGVIRSIFNQVKQATKQREITKIRLLSLLLSAHVSAGNHILSKDRLRAKVKDANGLNKFADGQFYQLPKRGKQQQWCYESHLTFEGGGGGWTLRTLGEASILILKSPGGDQCTAAFGNDFLRCWADTLESRWLTLVICSITIPDTPYNIPKFKTVRKMYQWGDMVLRELGNQGYPIIKSLEPVCASMCQLKLNQDDQLQILDKVPAAIISAYEESIQSLPTSYPSWTTTLRSLEPPIMIELMSLYRHFGHPFVDPSIGLVKLHNHATLAKEIDHPSIAARASDLAKIILRSYYYKHQLSWPECSEISSSISPLLASHIKHQTFPKESEMSRIGDNWHLIRHGRVFDHPSEVSLTEFLGDKSHSVDRNELINILRRTKNINMASSTRKLLITALETDYVDIDAFLNLIDSAGLCEEDLIIGLKPKEREVKVDGRFFSLMSFPLRMYFVATEYLIARDILPLFPEITMKSTYTDLMKDLCESTSSRSQASGKLSFMIHLDFEKWNNHQRHDATAPIFRVIDKCYTWTNVIARTHEFFEASFIYYAGDLSHLSNTLEPQLPWSWEGHLGGLEGLRQKGWTVCGALMLREVAKLHAQRFKILMQGDNQVVVVTFQTNYLAHDQGYREERLILAMKALKILDSIVIESGKSGLITKREETWVSSNLLLYGKYPIIGGTCYGMLLKRLSRLYSTSNDTTPSLCNILSSITTTGLTATQLCNSAVLPLCCAYWYMTVAISKAMEYSPILGKPLLPLLYSVTTGRRRRGAISNPRVWNPRSSANLYQRMVLRDLMFRESIVGGTGGTTPARYLIRQFPDPLTEALTAYSIGLKRATSVEIKELMIKLKTPELSPRVSSYKRLLEDPKSLNLISAPNTKDVAKRKVAEYLRSGDASWITNVEFRAALGAGDTERDKFVGELFQISPMFPSLLSNLYAATPYGIRESFINRISGPRTILTIATKTIGSGLTSALQGAETRVIELLQQR
..................................................................................................................................................................................................................................................................................................................................................................................................................................................................................................................................................................................................................................................................................................................................................................................................................................................................................................................................................................................................................................................................................................................................................................
>A0A2P1GNB0_2_A
VMIKPTDWQLSCSTHCSTRHAQNLREKGWKKKMIGATIPHPLEQWKVMEYTHKEQCCGTIPIVKGWEKEFILTLVNPELGNSPWKIRDRGPGTAYFGSATDERRTVLSACEVRSSEPLLQRCLDLYRVINWFVRPDEPIADLIRLITFSLTDYDLTGLEDLRVTTSGDALHRYFSQHDSRGGFNATSPNGPSHFSITGDYLTMLGRGEDNKIILFQGVFLMTQTVAAEGLMWDCNTTPTYHTHPNCQECMIEAEQFTLSVPAEFKKWSLPHRGIPMFPNPRNCLPPFISRPDDQPHQRKMVIPFFTEKERVSVSVTWMQTTGSQDWERFSQIDIGNCMALWAGLDLVSRTTHNACLAISDKGILSTTFFNWAGYDPFMRATIVGCYIEEIISVSSSFIARGLEEVEFDEIKHMAITRWARGNVPGPIVCNIGHSKFLDALVHNDTSSSFSFPVKHKEIGNSVITAVGNGIEEMTLHSLREYAELFQTLFVPSDMRAQRICVLVMAVIQALKGANVQGGLINVQMIKLTWTEATPKKLEFSRIFAPQKVDEEETEPETRSAAAIIASLLALHQGLSLDWKSLISALDPWSEPEAKLLPRATRFAKLARVICSTECDPTAFDHLERFDPEKMDRSPMNHFVRCESELTTAWYKIHSILSINDEFIKNVVCIGDGNGGFSSYIVTHYPYSQVWFNSLVSVATNGRDTLSPKPPASLIKLDKGSQGRIVNLKDSIMGVTDITNPRWPEFLAASTRNFQPSCLISDAEFPTNLLYQRGLQNIYLALSRIPTIQRAIIKIHLSRVKSEQPAGLVMHTLSKYGVVRLWRSQLSNFGAGELYLEWVRGKPVHIYSLEDCLSTLTAGYGELLQTITVQWNFLDRMSKSYVFKTGQPSARSNGLQQRVFSFLGLASSDLPRFLGGSRGEMPMRLVHYLLDGYLNDMIYKLDWRVQDQHTLVSFQRMRKLVAVWLGLEIALSYVFSDKPKHRKLLDLYSKDKIYLVIHVFPTDQRRHFTWTCHPERPYHVDQYRKRHYYGTTLVHLHEVRHLAHDAIRWVGSIFWSQKGRAASDIKENCKALWGLGRFLISSSDVVVPILEVPSQFVPAAKLCRTFKDFTLRFMDPSGNGPFP
..................................................................................................................................................................................................................................................................................................................................................................................................................................................................................................................................................................................................................................................................................................................................................................................................................................................................................................................................................................................................................................................................................................................................................................
>A0A2P1GNB1_A
MSLWLIDKEGDWHPWDGLTKPPSGSKPFDSRLRSGPGSRASGGSGRLSVGANSNKSGRNRRRKPKPIGGEFSDHVPCDPQDKNSTGPANDKHPHRHSDEQVVNTRPNDWTFPSRSRVSGAKHRSVGGGITQHDYCVTWYTCERPKSQPSTKRKVGFGGQSQEFPFPHPMDQGSDTTTI
..................................................................................................................................................................................
>A0A2P1GNB2_1_A
MYTEARGGFVRCADLITLFLRVLWWHFKNIFANKQLSGDTRKDKETTRQGCEQKPPQSCEAGSLNNKGSYGSTGKSPSTEGKGEMSGQDCGGAPSGRNRMAYQRRVSMFLYHGETECVDEFGGISLVNVRSITVGRLLWSDGNGLNWIFGGKRYTLYGNKLRSATATRSEVDRYHGIRSADTTMIYPVMMTAHRPEMSDAMTNTDICDISRDAYVPCVRAGSTSLWTIIVVALVMSSLIGIVRADGTEGSEYADHVKEWMEKHNPLKVNPEYVSLVRGYILQMAAFVVWVFVYTPLPTLLSCVFGVYRSHQFWTGGVHVVASLVLSLTSKYTIIPAIVGTAMSPFWALGCSVAWVLSVDPQNVVVCIAVLAACVIWKVGLELQMRPVADPISGTPMTAYSVVKMNCESCALCIMVSCLSAACHSGKSETFLVIAAIVAVMSCLLMPSEEYIVTQKNAKGQVVTVRVLPKVQARNGIWFKLRAKMAATRTSEAMWENCFRIYSGMYVSTGFQYKGLMWVLDHGIEEGKPVKFQGETRFAANKREPERIKLEHDGITGFGVDGPNVVKQPKMAESISDGWKTMIHYDPHGKKCASVFYGVWRDKTLTGFTDAQAGDSGSPVYDENGKLEAVYMGGGTGVGVFSPAMPLINKPPVIEPEEIEEQEPRTDYEEKEQTSVPIREEVGFESHTRVCGQSGELNEIKDLKLQMFALMESVKQMRGLLECQGFEFHKKKGKNKKRAQTEKDRKRKRTSHYRAYPRQNMKMFTDEEYEHLLNSGIPKETIAATARQRWVDHCEKNSMY
.......................................................................................................................................................................................................................................................................................HHHHHHHHHHHHHHHHHHHHHHHHHHHHH....hhhhhhhhhhhhhhh................HHHHHHHHHHHHHH....hhhhhhhhhhhhhh..................................HHHHHHHHHHHHH.....hhhhhh..............................................................................................................................................................................................................................................................................................................................................................................
>A0A2P1GNB2_2_A
TDREQEISSDSDSDESTTYGRHARISVYDYDTYELDAHAMSGMTFVKKIGANTRIDHGNGVVANYENMVPLEEFTRVSTEREHLVEAIEDMALQAEAYQAEIGNLRAEVEDLEEIRDRRDTDIENLECLVLRLKQDRSEQEEEKQSLMSLINELQNRKVAVEEKEMASAGTMTEEHGPGDWNKQKKKTKVSFEEKTPIVKDDLAYTAHASKKQPVKMPCGEVTTVPSGHWKYAIKHGKCSCGKQTECPKGEVFKDPCKKHCNHFWCAKQMDVKCDRVSCANLWCIEKRKGISDMTPKRERIRRWPICGSECCFLSGPEMLVQQEPVQLAPGYVSTQKLDLNRRPTRTAKPGHIEKTLAMENDTDYAPTSWGFEAYGNIFEKFNYAQPIHHDHSAWKIACELAYNEYAYMRGSKETPLPLTEKNPDSTPGIPAMFKYATENEMIEEEGLGCYLHALEELEEGKLDFLWYGFLKNEMIKREKVTKQDIRLICCAPAVYCRIGAYFEQSMNNKMKERCYTHEAKVGWSPFGDEFDTLMTEMQMNDSFIELDFTRYDGTIPEFVWDEVNNIRLSCYEGKHKNAYKNYRQNLHKRKMVLATGDMVVIDQGNPSGQYSTSPDNCIAHTLIWAYVISLWWKKCTGEYPELSDLNEYYQLFTYGDDHLSGYSFENKYGVREPEPNWVIETVREHVGMWIKPENIKTSRTVRGMTFCGMTIERRSHRWVGKYKADKIYASIVDPAQKVETLEDMASKLSSALLLTVYDNSHHSNKIRHVVERFQQIMPDWVPPSEHDLKSIWVGPKSTH
................................................................................................................................................................................................................................................................................................................................................................................................................................................................................................................................................................................................................................................................................................................................................................................................................................
>A0A2P1GNB3_A
MARLEVGQKKKHLKLKMASNGKNSKNSAGNSSNSSVAHPSGAKPKTSQPKGILKQNNQAQTVQIKKTTPPLTEVDGPSRARSRSRKRSSTPARGQTKQQQPKQQQAPKPQRQRGRQRRGRLEQRVETLLKETRDSGFKPEKTLSLRFGVGVWEADGAVETKIVDSPMLNPVLVKEDDTDTTPIIIEASQYSHWRWNSCSLHLKTLYPAFVAGQTHRVAVNSDPGGKPASQNWINILNRDGFSPKVGSDATFKIPRDLLWGAKPGGWHEVNPDAGPSDSCPLQIDLVNFGEATNVYQNTPIPKTTGLWQYWFSGSVSFSNRKPEPAVTTLEKFEENADLVVQETSGEPINVTPNPATRFSRMAGNLPKARVAWLPLLGSIFKVGTALWTGIQSVRSAIGNAREVYARGVSQGPAGRVVTQPTVQLYASWEDAVKDTPIISQNTKTTTTPSDTVEITQITPSPSQAAAPMVLPPDPDPVFPSPNPGEPDWPRPNPVQSWKGQICAPLFTYENPVADNTLTITLRGNMESYSYMNWAIGGNMTNGLPQVFAGTSNDAIDFAFLMGEKQFEQHDTRNGYTANGDQGQASGDIIAQGYAEFFYFKDSGSTPAEKGSHVCEFIVVTNSTAMLHGKQPSIILYDKSYNFSPFQGAVGSVIQDSRNEINWILPGGDYPVPVQVEEPVEVSEVDELKMLVRQLMLERK
...........................................................................................................................................................................................................................................................................................................................................................................................................................................................................................................................................................................................................................................................................................................................
>A0A2P1GNB4_A
MASHVFQTSRLIPTDDGLDLMWDNSDLEVNLQAVLLPPRTPTGTNRPESPDYTTPVVVAAQPYHVLNGGQNADYVFTENYANDCLILTGNNVVEPIQFSNLQWGLLPNSFSLRSLYVTRPNNGPSYLNVIYRIPLVNHPPVQMERYTIFGSRLWGNPGNRRR
..................................................................................................................................................................
>A0A2P1GNB6_A
LISSIPSELQNLSRSTSGYDNLTDDIFTAAAKSAKSITRSTVYNWLVTIPFDTEIRVLPELVKNPPWEDFYHIQAGLVRRKAITSPDNVYVPNSDISGLLERHQTIKDNNYGRLKVEIVTAANAHNGKARMASTFYRIASSQAAQVKTDPARFLQALLVSALNQPCPTQSQLPHKPSGELRHSPPLHAIQQILTKFYTYEGKVHAPSLLVSDGVLWWMPPPGMPNCVHIPPLITNLLELAIIGWVNAVDSKILYAGTQALLACAYTHSYPLALLTNKALFPAASIHSVYASGIIGGKVPVSRWIEPKSSYTFQLEGTRTLTPADSPLAPPRWDKVDEITDRLGIHEVSVRLKDAITPINKHDHDAMRTVRDVMSMTSGLYMVRTPTESVMTEYTKSPTINVPIPPKAWSGPIGNVRYLKPEHAPEEAYYLYNMWRESAIAIVNDPRYRDPLVQAVLRTQFITARGGSGKLLRDALGDSGIRLPTFGTLDVKRSTKIYQAAQTSKSSFAELASAVLAGVSSAIRNQVQRRARTVAPLNIIQQMVSTVHTICSDYINKHINLSTTSGSAVQEKVVPLIRHASIPPITVINVDISACDASITNAYFLSVIVGAMHEGFAAASHPLPFMGVPTDMVNDNQSGPTFPVTISGMQNMTQHLSQLYAQGFKYVVTDPFSAGNNFSITTTTFPSGSTATSTEHTANNSTMMRYFISTYAPRHATSPTLRLALSGMNVQSNYVCQGDDGMFIVDPQGGAQLSRADTQELISMLKTFGTRFGWVYDVDWSASGEYLKLYAKNGCRVPNLSRHAIIGREHASVMTLDVWPGSIDVLVGLWLNGVDDHLDWRRWLHFMWIMMAINSRGSLKLTNGSFIELQFPMWTFVYLGIPPVRVFDSPPFSFSPYTPEGDLGMFAILTLLREQLGATCDALGYLSKTPTHAWGRYDVPRLLYESGVYAGYYVAQESRNPNTTRKAAASDDTPAFLNALSDYLYFSPT
............................................................................................................................................................................................................................................................................................................................................................................................................................................................................................................................................................................................................................................................................................................................................................................................................................................................................................................................................................................................................................
>A0A2P1GNB9_A
MEQRAPRKRSRSRNRNVVVLEAAVKSRSRSRSKGRKPSKGILKKEVKEVVEQAVRPKQRQQKKGKTPRAMESQIRSLKAKTDGPKVTDQQHLTLTMGMVRGQAGEGLLQHQFHFSLNPLFLKENDSLSASTPLADRAKNYAMWRPDKVELHFIPLVNASNITGSICIVSIDQDGSSAEPTNVDDLLARTHLEIPLGKRSTWKVPVRALKGPRQNWWKVNTNEGAAQAYGPSIDIHLYGPTSSLAVAIAPGTAAPGTLPAYLGSLWSVQLRVSYSFSTWDPKPQLGLLYKKELTRDAVTVSTNTDNELIMTVPNVGSAGEFNQIAASLEHHRSSNQAGKPGEILWSIADTTVTAASSAVPPPWGWLISGGWWIVRRIFGTSSNSSTSYYVYASANQAEMDQRSINPTPLSAVTLPSGRVLASQLNAPNVGSAATTAAAGYTPSLEITLPTNQLKHQHHFTWNDGGNPFTWETLRTQQPLKLHSDGPGVLFMGYGVGDVVETLNLEVGSRGEGGENLFISLEQANQWTYQQPEGTLHNCQSTCIMEMIIDSPNRPVEGVLFLYGSSLLIRGDQNHIYNQGLLGTKETLWDLLLGGPPQAPFYQVVSLDWAALPWPGDVDKKPLAQSWDLVHQKVWAAKLVAMGSFNVSGSSQKYTASYRKGFLLVNLTTKEMVIYCNPPWVVDFNKNPSYLVNPGQNAVLGDSSYLALTPPAQPTTAGGERSTKYSLAHDNVGPTTWLFSTSNAWPSPISPSQPQLDWDENQFFANWDAHSATQSVPSVSEDSESDFDLLDSAPSDLLVDRLADRIFARLNIKDSRASQP
..................................................................................................................................................................................................................................................................................................................................................................................................................................................................................................................................................................................................................................................................................................................................................................................................................................................
>A0A2P1GNC2_A
MESTDQIHLGHGFYSSYIYPNMVGRPVCSEVPIARLEKGIWGEIEIDDTNEYVPSTWDTRAYANIFEKFKARERKYDLDPAIEAVAMEKLLKEIAPMRGCKRKAYENTTANAKSNPGYPWKEFYSDEEAVRDDHGYLPVYQMARDRDRPLWYSFLKKEMLKKKKVENNDIRMIMCPPWNFKRIQASFDENQNEKMKQYTLVNECQVGWCPVKRGLDTRIRAIAKGRDVYTTVDYTRYDGTIPTDVLLLVRQIRSDLLDVNDADTELLDWVNTMLLDKTVLLANGRIVKITGGNPSGQVSTSIDNCLVNTYITAASNAQWYFEQTGTVPTLKQLEDWYDQLVYGDDRIGAYSSRVCIPPTVRFIVDFFADYFGMWVKDENVIMSRTLNGLEFCGMKLHYDGRTDTWVGIYKADKIKAAIVNPVKPAPDPEILKAKLGSAKILLAYDNDSIDWIAEKERDMDAVVHTEFQIPTLTEAKKLWTDQKGLQEIVKAF
............................................................................................................................................................................................................................................................................................................................................................................................................................................................................................................
>A0A2P1GNC3_A
MGSQCQETPLFTRTMNQYRQQPSRRGSFAPRRSNQGRSFMGPERDLNQLLRDLSFVDRRPVQRQRNPSVRAPTNSETDLLAAIEKHFNVIAPVVAYPEGDARRAMNKRQLCKTAIMLLRTYFAAAGYLEDKGGHWEAAFLISKSDKPQHEPAVAAAPSQSSASQ
....................................................................................................................................................................
>A0A2P1GNC4_A
FVPPIISVLSPSERHVGCAFAVHGKLLIADHVMRDSGCEVKPRSLVKVRVNGAVQEVKVLSVVHGKREDMAVCTVPQGISSLRASKRRDGWAFIHGYDGKAGEEFYAVGKLRMNGSHNVSTEGGTSGAPIVDEHGHVMAVHLRGATGQNFSQPIPDLTECLEESGKKWRLKRSGKPFKKKWKIWTQEEYDDLVKQFGRDEVKRMAQMYYLNAPEEWAAMSDGELLLPASQVESVEVEDDTTQVSITVPLSMASETIMWVLQRMLTFPVSESLPELGESYAAPGLGVTKPEGGFRVARSPCPSGDEEAPQRPATRRRKRTKTKRVSQSLEDLTLTDLPGVSQPSVPSVDGTGEDGTTQENMDRPTGV
..............................................................................................................................................................................................................................................................................................................................................................................
>A0A2P1GNC6_A
LTDDIFVQHAIMWHTLPRNIGYGWIVDNIPYTQHFVTPDVLEVNDWRRCFRIDDNQLVRRIPLNDEDNVYPPNVDLASLLEPMKQLTDYGILRKDIELSAKTQIDARCATACVKLATSQVRQVKLDPVRFLQALIIYDLEDVLPVSYGPDITRSNQKLRDNVAIHAIREILEYYIIDGSVQSPVLIVPSGVLWFIGDRKRPVLSHMPLLLIDLINLVIVSHMCEIDTAIVYAAVRTLFAAASTTSYVGAILDMKSLFVSLSLHSMYRDGFTGGVIPIIHWTEPRSKYIFQWMGTRNLTPEENIVTPDAWETVLPQLQKYGLEAVFSPLYEKTRSLKIHNHQSTRHVRDMMAVSSGLYIVRSPTEAVYAEYTQPPMILEPVLPVHWSGNIGNVRKLLAKAPGLANHLWQTWLTGAQGVARTHRVHDVLQQAILRAQFVTARGGSGASLRNTLTMANVVLPEFRDAGVRVSTKIYQAAQTATLPFATLVAAVHAPVTMGMRNQVQRRNRPIMPLNVVQQSISAVHTLVADYINYHLNLSTTSGNAIQDKVVPLVLYASCPPNTVLNIDIKACDASVTGGYFLAIIPGAIHEGLESGGTPRPYMGVPSTTVTDKSTPGVVGTRRISGLQHMAQLLAELYNRGFTYQVNDPFCPGNSFTMHTTTFPSGSTATSTEHTANNSTVMQYFLTKALFETVKSPRLRQIVQTMSIQRNYVCQGDDGMCVFDQVGGNKLTREEIVEFRDALQEFGRRCGWNYDIDIQGASEYLKIYALYGCRIPNVSRHPPVGKEYASADATEPWPGLIDIFIGMWQNGINDAYQWRNWLSYMWILMCFASRGEMKSMTGEKVTAQYPMSTMITLGLPPVRWAGSDPFVFSPFMPPGDMGIYALISLRRFWLKQAALDMKFVNKSPTLAFGDSDVLKYLKHTKFLAGYHAASLPRVVKHQAPQLSHTARAEFEKHLSHFLFFDPELSMRVVRGETLWRQYGYNAFGPLTRRPPSLRDVPAKWASNAEEAEKATTQDIFHHIRWLSFELKKDVSTFSELLMAYLRVSWDAGDVVSASVSPDVPLVGGVDMLNDELYYKYTCLGLMLQSTKSYFNDAIFVGRVVSGLDVNSLDATLLRLRILNAPTESIVAVLNMTGMSTNDAYELASRINVIDAKLVQIARVVNLAVPDRWMLLNFDYLLKMCIHTIPYENMRPTTKVPPAVPWIGTILRFLGASIAMTAVGPIRHHYLRDVAGGC
...................................................................................................................................................................................................................................................................................................................................................................................................................................................................................................................................................................................................................................................................................................................................................................................................................................................................................................................................................................................................................................................................................................................................................................................................................................................................................
>A0A2P1GNC7_A
KREKTVRIDEGLSDSSVGNSVVTGANAIQLPNRNRLLRHEHVVDTATDLSDASKSEDNSPKERRVRRTRVRDNTQQGKTYPFQPKEYTKDGQVITHDSLIGSPCYCPMHACGRGCQCHLCSGNFCVWCNEQDHSTETCDFARDKKCRLCDNDISAEWENITYSDSPCFHCNESNPGCVLCSGAHHSMQCPIIKKNARRQMVDELVPPVFMTNPQRFLKSFVIPGARRVGREIRTRPPFLGRGQSPSNEGSQVPSG
...............................................................................................................................................................................................................................................................
>A0A2P1GND1_A
YASVRFMGFPRVVAAESRGFAKKITEAYKTDEEFYKYLTLSTTLLMLRTSDTLIVRDPYSKRKQWLAVTKDSWYSTHLTEMEKETYQEEEELLNSAAQTGFLVARQAADKLFYEVENKSLQNQVKQLIEEKEKMQDKLDKYKYTSFFRKLGAVLLIFAFLFLDHMIPVTDGYVHATLITPKWVMEHFTWEQSYCAVDYRNGPFLSPHSDGFGNVTWQQLSKMQYTEPLRTLKLGDIEWKSVNRECRTQNYTIKQCIHMLQGAVVPRVCVKTDFQIVEAIMEHLEADLLLAWSAFTLNWLQTLVELVIVLVGVYLRGEIKILSVVLWWDDHGEGYFFAGWIERDNQFLTACFATVPGTSGGAYVDRYGRLMGVHIGSKGVISTGIWLGPYFDEMSDTKPVKQHVVYCWPDGTQHNEPYTPPGKEKEDKGIRQHSVRMDEVKDVIISVLRSNLGGILGRLERMEEVLRLEKKKGKTKARNKLMRGGGHAKVHNIYKKFMRSKVLTEEEYKKLQEQGKTKEEIQQMVNQLRYTNWCVWCVERGIDPDTGEQDEYDSNDTEDYESGADDYISEDEAYYERHEKEQYSSDEEKGKREKAKDKSYRQEGLGALCKEVLDYFKSPEPEAPPKPEKVEPEVVKVEVVLDEPEWTVVKPKRDLRKKNKKVLEKVEKEMDQRNTQEQLTAEVKESIRQEAKKNAFRYGRKPGPKKVMCYTCQEEHPPGKHTQETVLCRGCMKPIPQDQFVQHRKSCVVESKNVKSAPA
......................................................................................................................................................................................................................................................................................................................................................................................................................................................................................................................................................................................................................................................................................................................................................................................
>A0A2P1GND3_A
MTSFPSWTPEANSPNANNRPFPPPPPVQVVYVRGGGGNWRGGRGRSRGRGRGYGYNQAPPQQQSPCRTIPGFHNFNGKWYPNDSGYTPKQLGESLSNMHKASTSEHN
...........................................................................................................
>A0A2P1GND6_A
MSYYPQRMGFYNPRFQRGRRGRDRSRGQSFFQRPRSRASSVGSNYSNRSSGSSRVSGGSRGKYKGVKYSDYEPYRLTRNGEPRFHRPNSSFVHHFEKKIVWVQFGI
..........................................................................................................
>A0A2P1GNE0_A
MMSSSSTIVQTTTETKGRKTKKDAKKTSNKMEPKAPKQGPKKGKPKGEKPKNPKTKTKADTCDPDKYFLLGEVKPNTGDGYFNSFTFGLNPKTVANLCRDPLMLAFTRSHKMFTFEWIKVRLVPLASNTVVAGTTAQIGLWDDPTGTGPENQNAASRNGCPAPLGRVTNCTFRSRNKRQFNLSDQEDQKETTPGLIYVTLYGKTVSGFTGQQYEGSLFQIWVCYKAKYHVPSDNMSEPIVTVASGSGTIEKNGEEVLLKTTAPLPTGKRMKNRDGTNSFKSSINRLSGLAGPLVAALPPPWGEILGAGCMFIKWMTSTKRLGATEHTYKIYSSMENAEEDYQQPTSEFPHTPVTLVGPVEQLTHWDDGLPLSDEGGTNPELPLPGHLTEMGLNWTPSYNAVVHVHFTPYQTDGHDVTDEPKTAKWYKPFNFVATAPTFDTPPSVTIRCIVPQGGETHEGDANVLIEPWYCDSRTYSERWTADYAWRNMVEFYEEGKSDPLIPSARWTFYRLFKVLSQNSSFYNVKALTESGTENAIWCSMLGGQAPYMGYAGSYAGFLAIDSLTNKWMDWGFLIISGKVFIQAHQPDGVARSLLTGCTPSMTASGWRFQSEEETGDIEDEIEKLEKQLAAVTHRERLEQRRKLLRRMLEGKEATGDDHDVDPSDSDDESTGTVGVGNPFLPE
..........................................................................................................................................................................................................................................................................................................................................................................................................................................................................................................................................................................................................................................................................................................
>A0A2P1GNE2_A
MEPDHLSFALRHLHEVYGEYVSGSIPLSFDDLDKPVDTSPGYPWMLWYPDERALLESEPEQYEAMWHELDSDETVRIVWYLFGKNEMVKNEKLAAGDIRVICCAPAPFARCQGRLDHDFNRRFKQAHLLTESAVGFTPFYGGVDKLAQLFVEYSWCVESDFKRFDGTIPAEVLWLVRKFRWDMFLPSHKTHSTYRRFFNVSANLIDKWVLGPDGVVHHVEWGNPSGQMSTTIDNCLVNSFVSAYVISKVYGEIPYQLVVYGDDRLLGMNVQPLPLDEQKVMSEVFGMALPFSKVKVENSLEGLSFCGFSFLKERGRWFPAFEERKLLASLERPAQKLPSVEVYYGKLMSICLLLYKTSWFERLYRRLAELSDELSIWLPPRHWFDLVYMDGGGPKEPWINRLVQNLSDDVAESVRGQVQDLPRRISNRMPPLPR
..................................................................................................................................................................................................................................................................................................................................................................................................................................................
>A0A2P1GNE4_A
TVKPLQDYAKLSKMKVGKGMRRLKSKILDCKNEDEVEQLMRVEVTGYTWDEEGEPQMTHVEHEFNTTAEEFAACQDVYISPYSTVNFFDDPKMKGAASVSMSGVTCIVACEGCHYCSVKQQASKRQPMKTPCGELTTCMPGHLRHCSKGCLPDSTLIPLDPCSHHCLHYWCHQKNAADGKPCINPNCKNPFGSFKSEHADNVAEQKKRETKKDKKNKNKNISEQQSLPVVPEVVPCAEASAPGNWDGPGLTGPMSGDWEPKLIPIPREHLGFGFHSCYRYNNVIGKVCCDKVPNPRTEETVWDLSKERSELYFEEYVPTVWDHTAYHNIFEKFHAKQRLYDLPADIHNVAVDRLLIEMRPMVGCSRRAYEHTTANAKSNPGYPWREEYSTEEFAVEDCGYKPIYDMAANRKRPLWYSFLKKEMLKKTKVENNDIRMILCPPWTFKRIQASFDETQNEAMKQHTYSNECQVGWCPVRRGLDLRLRTIMSGRDRFVTIDYTRYDGTIPTDVLLMVREMRAEMLDITYPEKDLLNWVNWNLLDKVVLLADGHIVKITGGNPSGQVSTSIDNCLVNTYITAASNAMWYKDQTGVAPTVEQLMEWTDQLVYGDDRIGAYNSKVLPPPEKNWVINFFANYFGMWVKPENVMISQSMEGLEFCGMKMHKDVQTDTWVGIYRTNKIKAAICNPVKPAPNIEVLRAKLASAKILCAFHPETVSWIEDKESDIKHCVKTEFEGITTRAAQEMWTDQIELKELSKEI
....................................................................................................................................................................................................................................................................................................................................................................................................................................................................................................................................................................................................................................................................................................................................................................................
>A0A2P1GNE6_1_A
RPSVVRAGKYLDNTLRVADKLAIKFQAQMRKAKHLESEIGRLARRDAKTGQNRAQEGASPEGERQQDFDSDAYVRTSILKGHWATSVQASGSSVEQHPRDMETADATHQEGSDETTQDAEKKGEAGPTGLPMANLATSIDLGMANTNSEPAILTVSADEFCSPGALGSSKDAEGPVANTIAPPSVDGTDRLFRVGRVRPSCDLPARGMVDDGHFVSATATKHRLKATGATPKFGLRSSAETLAAKFPTSSGKLHKKEERKLAQSSPSSPDYTGATTKIPQPPDGDSAKRGTKDIGSPRRSESDAGRSWVDFLLDSASRVWSLRKIILFCALFIIISFSAWTSVIYLKGVRDARASTDAVLAQSLQARKDLDLMSLELKKTQELMGKLKMDLRLEIQKNQNLTLLLNAQQSDIAVLHVSIAEHVENQSQLIVDRAICTTKLLTHEMMSTYLQSETVRTATAILHQEWTWYFFLGLWILLFLHNLWYDWGNWPRCVVHISHFINWGRGSMLPWTMVLGPWSALPAYEPLFVITAFLMFLVWVSLTVTLRKWAETGVNLLVSSAFCSLTWWLNSKSLLFESTMPMGALMHLVATCLPYIMRIGIWSQGAVVVTTTPDGRSTSHQQNWLQRHFWALMRKSSDPSPIAVPTTSKPILKNVPGRMEWKRGPTQYPGLGYPKKEADFGLATMAEQTFQTIKPFQVLSPDDRVVGHALHIRGVLATPMHVFEAAGKYSPLKIRTPTGKTFLSKEQGLLHTSGEKLVTFQPLPGEKSLSFSKQTGNITVWSAPRLGTTNNFIAVGTANTHNNTHTCTTNPGDSGTPITDCYGKVVGVHVSAAATTNLMVSSPTQESTFLTCGDDCPCGHDDCVCEWGIGHAVPLIVGDVVKEAGRAGRSLGEFSARKHGGGGQRDRGRPKRMFTDE
....................................................................................................................................................................................................................................................................................................................................HHHHHHHHHHHHHHHHHHHH.........................................................................................................................hhhhhhhhhhhhhhhhhhh.......................HHHHHHHHHH........hhhhhhhhhhhhhhhhhh...................HHHHHH.............................................................................................................................................................................................................................................................................................................................................................
>A0A2P1GNE6_2_A
EYDEMVASGLAPSEIRALAAQKWARLCRDREFGYLSNPDDYQVVIGRGRVELHFEPVDRMADDRGDYGNYQEEAMELASERVQHSIGPLYLPHNGYKELPIQIVTNGEPQTHKVVVWDKLVNPNSDGKDWSDPSDWTETFRAYIVRHCQCGIEALPPTSTRGLNIKTIHYAGMDPDNYLEAALAFHGLELPLPLDSASRTLAKLSKEREETRRLNLEKADEASLPEATCWGDTRGAPCPDKLNCEPIDCMLENPRCLQDCQEVQPPGNLLDPWPGWSGERVQEIPGVGCPKIFFWHARGKSGVCAPFLRADAGSSFRPDYLRTPEVAVGSFGSGMSSITYSRDNVQAESDTSVRSFGQQAGQFAEQNQIRKGSDVVGRPGYERTTADTQVEATTTIERKVQISYSVEQYIEVAYLPRKTSHTAKVGYRRIYYDEPPGPWNGYQPAAWTPSAYEKTLNKHSFFRPDRQPNHKAWGDAVLSLFDIVMQHANSKFLDWQELDKPWDTSPGYPYMLQHQRSLDMYQLDCELQNKTWEDIVAGLTPYHYVFLKQEQVKKQKVADEDIRAIYVQPDSWARCQARFDQDFNRLVKQNRFINNIAVGMVPFWELDLAIRNLGQHPYYVEKDFSRFDGTIPASILLLVRAQRWDALSTIWHTPLYAHAYQQLSMVLAWKELIHPTHRVYAVSKGNPSGQVSTSIDNSLVNLFLQFYVSFLVYGRSPAPMLVYGDDVIQAYDVEPDPEAEAEVLKHTFGMYLKPDSFKVLTTPIGLSFCGYTVQQKRGRYIPVYNPQRIIANLWRPVKNHDLDDIFWSKLISATILLWESPHRDIPLGLLRYYFLDSEYWVPPDEWFDDIFWDGWRWPEAASASGFLGLSQAILEAEFVDDQSSFEVLSNLICSCRVHGETKGPVTLEESCNTRTWNP
......................................................................................................................................................................................................................................................................................................................................................................................................................................................................................................................................................................................................................................................................................................................................................................................................................................................................................................................................................
>A0A2P1GNE9_A
QIANRNQANRSTTTRTKAAMDQDSSSDEESIQIIDSDEAIRVPDTVKGCIEASKLAVADYSKYASGIKEEGIISVAIIALIAVFPRLHGMFEKYQQGEKSPGRAWHGTKDQNEALHIQGGDMKITKAVLALLYCLVKKPTAHPTEQINKRFGAAYVMIKGPGAVPAGVDIPPALDILKAVAWLSSQSLDTQVISVVLSMKKLNKTQDAIVQQVRLVASEAEMTSFKSIEEYLTSPPNASALLPGVGREIAEYVSLRDRLKERHKDQYPMIKLLRLPGHDELVASKFPNLVAVANENKRNRDPTFVNFKERNSSRHTTTEIRDAMRRPLKRTHTCGDEDLQAVVKCFKISEEEAKTSEQPVQDKLTALLERLTKSLPGQGPSSS
...............................................................................................................................................................................................................................................................................................................................................................................................
>A0A2P1GNF0_A
MSGNQPPIGSKPKRKPRTPTKKKQQPNNGQNVQMATDVPQKKRTARRRTRGRGAMRTTRQPLTEPWGTSGPHVPPGLTGRDDRGDTFNFVVGKVPGTEDDWSKPMSIPLNHRVLAVL
.....................................................................................................................
>A0A2P1GNF3_A
MEVETKSKQNKQQKKAISESTSNSSGTKPTSKERRQQDYSAVPPPQSLSGDVVDGKRKKAAPGNLGKPKVQGAVPKKKPSPNKQPQKKEPVSKVPSESGGVILKTKTYLGDISHKGADTNEQIGVYSCNPLLNKAPGDKDNPLTIRAALYKRYKVRKYELRAEALVDSSVLSGSELFFAFDSGTGDEQGELSLDDMLMKPHVRGRIGQSPSYKVTGTQRTMGATKNGSYQVNTDLGPSVAGNWGIRAQIIGKSENLMTNTPYTGPLWRLYLCTEYEFFDWEPKQGLATLPVETSTEGYHLMGNEAGDMTMVTNDEQLRKCCAYDRRKEAAYNKCLRTGRTPSKELGDTIIKVGNIATDVLAPIAGPFAPLIKGGWWFLKKLFGATARLREENPQTELEVFQVYPSWHDAEADRPAQMDHGVDVRVDNPDLILKTMNNPAPEATYFDTPRGESGINPPEPVYPYPQPLAPEDKLFWMPGSYNPGQTFDGTGSQRHDVTIILPGGHCRMGQAKGMTPGRLHCWWLGVSIAALNDPDHPEWKTQCLLARDNPKHDGLKVYGCGRPDYYSELEDFPYEWDVDPFGYTTPYNDIKYKVRTDQQEQFQGKQVVQIDYWKGQSLTDVGCYTYPISTTEPLWFFGYMMFNSDPRMTCLYFAYELPGGDTGRPTLTWANTVKAKKQTPEEFKIETLQKQMIELKDLLKSHLVIKNLTAPGGSTAWDTTDTPDR
....................................................................................................................................................................................................................................................................................................................................................................................................................................................................................................................................................................................................................................................................................................................................................
>A0A2P1GNF4_A
GMALLLPRVVPNGNGDPPPPPPPPPPPKKELPPPLPRVNDVPIVEQKCKPRTHKQRSRPVKRVTSKQAYIENAARAIRETQSSLKYLNQRKLWTDEEYNKLVEMGMTIKELRELARDLIAKAKAGCYIDDERYDRYSESEDDSWVSNDWQNENLSEYDWDGTYDEQGAEWILKLLPKWMQKNPQPQMDNIETKLDLLLRQPIPEHHDELEGEYISGEDESDIPSLSKIPEDSTWPAPKEETPAKPSRREGIKKPKSVPHHIWKNMNRAARAECVAKSQGNNRAHEGYTEQRTKSQPVKTPCGEITTSYKGHVNHSGSRCGCTMEQPPIPQETCTSHCVHYWCEEDRRKKEIFTCPGVGCRSDWCRQKKSGNWPGPVRCCGQLTCPFEATTYVKEIKHRKVVHGCTYIGKLKTPTQARKNEKHLRGLEVTLGLKTTTPYEPAYWDETNYPNALEKHSFSDGRPLTEEEIKDAQWVLYDEYDYFMNTKPIPIQSTTKNDNSHPGIPIRWYYETEREFILEEGTRSYSHVEDCFANGKQQYLWYGFLKSELVKKTKNENRETRMIQCPPCQVNRMASRFEHEQNLEMKKMTLRKEAQVGWSPLKGGLDETLKRFRKYGPFMELDWTRYDGTLPTSLINLVSDFRARMLKCTDKEYTAYCNYRATITERDTVVATGDVIRIPKGNPSGQFSTSADNCMVQTMLVFLETKAWMREKGLNPTNEEVRATYKNISYGDDRVTGYSSDDGIFPPNREWLCSYYKDVHGMWVKPENVKFQNKLENLTFCGMIFEKHLGIYLPRYKPEKLYTSLSDPAKPSIDLETLEGKYNNISCLLSLGKGQLEKEVRECKKHLMNLNPQYKPLSRDEELLLMGGPKYFARRQILSTTKTRWLHQ
.......................................................................................................................................................................................................................................................................................................................................................................................................................................................................................................................................................................................................................................................................................................................................................................................................................................................................................................................
>A0A2P1GNF7_A
MDQQPYAPFESPLLETLELPQLSLDELAWLDNIPAVEPPSCIYQNTPFSQPIRGAMDVRNPFTPMPKDLFSISTALLNFGYPKWVVRRLVEIQNTNPDYRTCESYVDRCIIKAFLNKGNLPTEGPIELDDLLHGLATTMVGLKNLVSDEAVKKNISSYPKYDRQAITTTVDSTTLAVRPFRVTEAAQLEVPTPAASSLREHIAETGTEIEHRRFLAYTMSTKVGPRDMKACGVKGCDGNLGIKRGKYKKRARIFQEEEIIITSDEEGSSSLDTTCSELEEHRNIDLSTVVVKPGAPKKPDPPGVGQILSTFIEKRKKIAKLYPKKTTTSTQSTPTPDQAPSEASTSDC
............................................................................................................................................................................................................................................................................................................................................................
>A0A2P1GNF8_1_A
RLPLLVHNCRLLAMCTKPGAVVGVVTSVLSAYLPDIVSDVGPFLSQLMIQLYTGAMFPSAPEAGFLHEVGSTMNMLISFMSHWIREGCNKLCELVPIASITGVCLVFFGLATSGIRQFTAAVQKMFTLIKARGILAGGNDKTLVLTEAFNEVFAVTLTPPHDTLKTNTQNAIKWVSDTKARIDKDSVSWLTNPSTLQSVRGHLDNLSNWRQQKLTPAQTHQLVEVTEALVSIEKQILELTTKNGTRVEPVVILLAGEPGHGKSLLANELAKELNSDWGTSLVDMWSGGKEAQDNVRGSAVMIWEEFGLFDPVRETATFMRLSDKSPFFPDNDKIDNKERSVCPRVVIMTTNSQDPFGNATHPLAVARRVDFHIHVTNPRLTAWQNRHPGIAPAGKEHDAIFGKDPELRLLGQGACDWNGSVYTRSGNMSRVVPMLIKSKKDLLGDIRARCKVNFDVYQKSVQVGTDSYSVLITGGPGLGKSTLVSALTTNCKIHEDPQYGDIGAFVGLIEDVLNDTTPPVIITANYENFIREVNFNCDAEKKAALLRRLHRFDFRARRGLFGKCDVTPEAITNSGWDTLVYIHDMSNDCTVTRGDLLYKLNALGIKPKSGGKVKTVPRPNDLGLKADCAVSEVQDLGIWKAWNVVKFVDPEIKAYLPVLIGKLATLGKGAQLVNLTPETVATCMNSLGLPNVSKPLLIELNDLDLAVVPGPVKAEFCMVAGAEDMKPYEPVSDLSRQITALVSTMLATTFGVIVTSLSTMPGQKVVFQSPKSDDEEPNPVDKRLLTRVRNPGTWTVKGKSWADEDRDMDYTVKVDLESGLVSKHVRRVTLPTGELMGHAFVTKDGVFMNSHVARAVASGGVVQGLSYGGAVDITCTHGSDICKAPLPKHSLGTFRGNFGSPYKGEVLFRTMTNGGVDSVTYVGSAITLINNEPVQILQFATQTDTQPGCCGNVYYRSTATGAEVIGLHTGRINGMAMAVPFIRIEVQAGGTPKYQSDLVRTTLNPLDSLQLPVWSPSMKDDGSGPTNFLARLTAPFRDGHPLAVSGQQRLLTTMGERLTTNV
......................................................................................................................................................................................................................................................................................................................................................................................................................................................................................................................................................................................................................................................................................................................................................................................................................................................................................................................................................................................................................................................................................................
>A0A2P1GNF8_2_A
ANQILAVVGADLPKISFTKAVLSLDWSTSAGPLYGTDKRSVLNNDGSVKKQYIAKFSADWATEHPECSYHIKDELRPMDGDIPKKSRVITVFNLASVIKARICTGALWDALKLNIGATPVGVGISPADGTFHMLGATLKKKKYCIAADFSAWDQHVSAAGKEMLMRVLYKVLPPSDHLDHYVRMFTPNSMFGSHKHGLPSGIPGTSQMNCVFHWLMLEHACLAATGKSWSQDVLPVCTYGDDFIAATDDCNMLTQLIKTWEEFGVEATSPDKSGPPVLKPLEECEFISRQFRQTETGVWVGCLKKPSIWRPLFWFHTGVRQPVANQCELPVGRQHMVLQGILGEAHQWGKDYYTQTIKDIIQIYKNNNSRPPLVMPKYNNFVARYYLNGDTLAVNETNVVLESGRGRPRAMAESQDHQVQVASENAPVANAMSVADSPAMPTEGISTAMGTTGAMLSIDPAIFERWAPCEAGTFTINASQRPGTIIFRIPIHPSSNLFLQHLSKMYNSWSGDLDCSLVVSHNAFVGGHVAVSMVPPGIDVDNLNVAQLISFPHTVLDITSMNGAIISGSDIKQVFWHRMNDVGTAASGGTIVGFIYTDLIFTGPENIQLQGRILTRPCMNFGFSMLIPPTDIGSGGSDEGIHEMLALAFSGSSTSVSSNGPTMGIMIEASSKTSSEVGADQAVMTLSGERAYDAEVLGQAMSSTIKYRVVGKTSTTLKVVALDLAGEEWDPTGLEGSSGSFPPWFTRVNLREWSTIQYKSENSNWVGSGIIQLSGGGVVINNLNLVSVEVGAILLVTTPSAQQVGTQDPVFSIGFGESFVRFCGAVENTILGDYQVKEAQSIMIKFPRYADNCLLFILLSNGHSTGAELKLYPEGFITTGAVPVDTLYSGMVSFKAAGTVSRGYVPKAPTVMGLNIDQRRETDLLKTCLSALVRSLESSATSPEQQQMLERLSGQLTLRDSNNSSSQQSSSSGSKNGLHNELARFNRVDSREPTRTSRNMRCHTLLGQKPTLPTGQGGMFRMRYSRVETPQGWGFEKDPDQQDQSEQEQELSPKDSTSSNVD
......................................................................................................................................................................................................................................................................................................................................................................................................................................................................................................................................................................................................................................................................................................................................................................................................................................................................................................................................................................................................................................................................................................
>A0A2P1GNF9_A
SFKMATTSNQTQQGAGPGITTIASGASSAQTSTVVVTSTTPSVLPSTDSQANQLLAGIQHAARRSVQIDGTPQVRVFSPLTPPQQARGVRFSTRTGPGTFNSQNIQTFLHQQMDVDWDKIDYEAFPDDDYHPSVRGRHVMYDNQLQVIRDNSYGAHDEQPLIDNEGRSRRATERLRRYRKTHWKDERETSCCQDFTKLLKKLCCSWNSVVCNLLYSRKVVAFMTMLVIGCIAGVIFFGAYYKTDVPTASHWQQPHYGPVENDGSLGYGVDDTGDEENHEITTTITGETLDPTSASRTIVHHTTTVHVHPQEWHHKNYNLWVRQYFVHFLSSLGLVKSWLIINWLKILIGFLMIAHGYRRGNPWTTLFVYVTSTTPFQQWANCLHPVASLFIFDWRPDYQTILFTLLRASLMFYTLVNTDSVKTVISLTSIGMLLTWFQCVYWFLIPTELTYLTHFVMVGAFAAGAMFPTHVVEYEPNGTKKTSVKINWKTNILNTLGIGSKPAGSTSTQAPTSSKTPTPNPNNTQHPALGSNLYNKGKWLYDNMVSFIPSREVLAKNSFIVWYKNFAHTAEIKIKQPDGSETIGCCCAVQGRLLMLGHVIGEKKVGDCVPVTLHGITHNIKIEGVHTRKTKSHEEIVYWGRPPTGMKSLKLAKQSECAPGQHCWLPVTNGTEHGISVGKVATGYRHNASTEPGTSGAPLLTPNGKLIGIHWGGMKFTSTDGINFFVPQCCFTTQAGDDEQQEGKSGKAWKNKLRIGKVKKRTGKMLSEEEYDDLVNKGFTLNQILDYIDTKYGDPDDYYGETVFHEKTECYLAKLSPDHKPEAYKVVAMVKLTDEQIAQERKLFVENYEADAAEPQNFTPENEQRLNLQFPPGKAGWGAFNSTEFGTPASRVAFKIGPICTRWKARIHKKAYRTQKTQPGYWSAKYGNIGQSPTHVPPKWDSTTSHNSFQKYTGRWQERFDQILKKSVQVLTNRYRKEIRSLEKDFIGFPLTSPEQVEKPLDTSPGFPYLNKYLTSTELYIDRPNEVQSWRNLLREGWAPVWYQFHKNENVKPSKLEADDIRVIQCPPDPFSRVQAEFDQAMNTWFKEHPGLCNSMVGHTPFGGSVGYMARVLSTFNQCFEKDFKRFDGSIPEQVLYAARQVRFNLLSPFITQSEKEMYWHITRCLIHRWTIIPDGHLYPVSGGNPSGQISTSIDNCIVNALVHQMINFEVYGGKQDADFWFYGDDVIGGSNTELKPHDEDQFLSQIGMEVPPSDWVIQKTPLGLSFCGYRLAHNPVIGWHPQYKPERILAKLLNPATEPDTAEAMWGKLVCVTLLLWMSQYRDQLYQNFSNLCSDTGMILLPVQFFEDFYGKVGGGPKKETFEAQNGVKWEKFEEFCREFVQQFSSSSIRSKT
........................................................................................................................................................................................................................................HHHHH............................................................................................hhhhhhhhhhhhhhhhhhhhhhhhhh...........................HHHHHHHHHHH.....hhhhhhhhhhhhhhhhh..............HHHHHHHHHHHHHHH.....hhhhhhh..........................................................................................................................................................................................................................................................................................................................................................................................................................................................................................................................................................................................................................................................................................................................................................................................................................................................................................................................................................................
>A0A2P1GNG0_A
SWQSRMMALARIRIARTTSAVSLSRGKGARLRKCSVPSLVEALPGETGSKNTCTGICHGE
............................................................
>A0A2P1GNG2_A
MLGAKAKVPHPKKVVAVVKTAKPSKIPKPSKSTAKERSPLKKSSKITQLETELQTLKKEMKVVKRKEDGPKVQKTMAGLFNIGIVNGPEKGLELQRAFHLNLNPVLMKDTGSGNAPTPLATEAVQYAKWRYRDLQLVVLPKIGTAMVGGTTMVISLDNDAQAASPLDLDNILARKVKHEIDIGQRARTKFPVLALRGPLEGWWAMNTNESPNTTCNLAIDVHTYGEAFNLLSTSSGSTAMYNGPLWQIQIRYTIELTGYENKPGMLGMLNDTIPVEDATLISTEDGLVIKTSTKSLFNQKLAVGENYTKRRANQSGPQLSQRIFQMAGDVAGEVASTIGGPWGWLLKGGLWFLRKVLTPDGSNDGEAEFVVYPSIADAQQDKPITDAGLESPVELPMENAVLTQINNHNLLTPDLPGSSSVPGIVEEYPLPIGAKGKNILLANNGLEIPKGSLTGSILIAGTLSSYKTSWEKSKAHTGSLTCQVSTSEAIAGTSENSFQFGYWNKNPTIGYGLGLFVTKVWQRGIDPEQVPWMAIISHQWNGAYKNTDHCIRGDFLTWIKQLEGLHSATTYHRGWYRMSPIASETPVLCDNHAMQVFVNASMTELNDSRIFSGNTWVLGTSILRYFSWNFSDSGVFFFDADSGNLLFVGATCCITTSADIVRKMNPATAWVGVVGCRNLLDKSNPVPPPALSFRKKVAPVVEESSDDESDDFAHLA
............................................................................................................................................................................................................................................................................................................................................................................................................................................................................................................................................................................................................................................................................................................................................
>A0A2P1GNG3_A
MAAALAGAIGGSVIGGISTLGAAGIDAANRLQLQQRDQSFQTQLLDRRAEAFRASGLPESAAYLSGSGVGSGSLGSVALSSFGSRVYSAGHVGPWLPMQPSAVKRGPGVMGITRK
........hhhhhhhhhhhhhh.............................................................................................
>A0A2P1GNG4_1_A
IKELLRCKNVAQVFTVVTAMLSAYTVELQAMITPYIRGITASILCLMAKAGSFIDTVTWQVVTGSASTSNGTSNQNAAPPASQNQVGNSTASTPSTQNQAPVQAPHPGAAPVVNKTLKEELDDILKQSIHAANAVRNTCAVIGKLIWDCCKDFLGPILVAVFGALITVANLIPGKCFLTKWAKKIVAFFKDRDFLAGGRDKTLIVTGLFEEIFNIGLYPSEVPGDLDYGSVITELRTYSTKMIIDPRGALQDLYMWERITNVKARLDQIDRRSLKGTAYTEFDIATCLCRTLLSQRADQQGKDPTRVKPVVVMLCGPPGVGKTTFLNSLADKINAGSSMSGYDSWDCNKDNQDNLAGKSILVMEEFGLIDLKKDQKTLMGLADTRQFSPDCDLIDKKQVKLAPSVIIVTTNKTDIYTGFEHPGALGRRIDFHVLCDRVAYTAWRMNNPGQTPTKAQLDTFFGGPLEMTLLPRIARDWVGGCYDMIGAMQQSYCDKINEQKLIKLVVDTMEENRKAWLAKPQFQAVTRPILVVRGPPGTGKTTFMEDLGVEYEDDPQYKQDFESKVKSWVDDTLCSPVYITCNWFAFVDELGKLNPELTLAFTRRCTFLNFSYRVKNQLTRRKFCAGDVQSCGWGKCVKMVWVDENVSRVVALRRAKDMTAQAKISSLAQCTDDVGEVIAKTNLASEDFIGRSVFEIFAATTVMKPEHLPTAMKLISAQDDATSDGSLQDIATGVTGLRRPYTGGRLSVEFSNGWLVLGSNGTHMIGF
...............................................................................................................................................................................................................................................................................................................................................................................................................................................................................................................................................................................................................................................................................................................................................................................................
>A0A2P1GNG4_2_A
YKMRDGLVPAPKMTQTQKTEKDWLEEADKALKALVRPRVQCFQMFMIVANCITAAIMGFAEMPGERRVRLQSPDAYDYEDRDTPRRRTIVRPSPVVNTGDFDPAGALWADDLRELDYDEVIDFQNGGARCILPIFSRSGDRICWGFSTREGIFINNHALNSASRVGHLSIGSAKVATFKEKDISMIRLPAGAKVAKSAVSHTQGIPGEEVFRMAHDGTVTPVVLLETRMIPGANGRGVVVWTARGDETQDGDCGLPYVRLVGSQYELVGIHSGMIGSRIMISPFLAPPMFQVAGDKTGLYRTQFPEDYCVKKFLPSAKSHEGLKGEDLVLKLLQPVLAEKDEIRIPGLALAARVQEAGEYVRGILGETPLWGQNQTIKSLDFSTSAGPSYGCLKTAVFDKDTADLLPEYKDLYLRRRKEIDTVCKVVIKDELRPEEKALTGKSRLIYGFNVNEVVKCKQFIGAIQAGLIDTAGDHCFAVGVTHANGSWDKMARALLKYEHCIGADFSAWDKSVTHQLIDASIEALLSPVAEQVRAECVSRLKAVARPVTQHGQTRRGLPSGLPGTSHLNCTIHLLMVNQALHDAGYGPYDNHSSPLVFFCYGDDFIASTSDLRVLEALKAVWVRWGFSATNPSKTGPPCVESFATLEFLKRRTVKVNGMYVGALELSSIQRSLVWARSPATRVEGRGSGVIELQSGELASRIQAVLSELWAHGKPVYESETRRLIKVAAANRIRLPVCIPPFDRFRPKGSICSITGQILGSDTLSVV
...............................................................................................................................................................................................................................................................................................................................................................................................................................................................................................................................................................................................................................................................................................................................................................................................
>A0A2P1GNG8_A
MANKTVSTEAYTRALRRIIEHLEHVYIEEKGADEDAQVEGRSRVGGRQSPVQPFGNQGGVDKSGQEGEQVTQSTPHSLRPRTTTRSGGGGGSHGGSGK
..................................................................................................
>A0A2P1GNG9_A
MMWMCSGVNLSQLPCYFGNRPIGIYHKGYSCGRLILMTITGSRAMISMRKFSGTRRRRTKASTLFVRMAGNGQTQGAGPANPAAKKAKNKKRNQKRKLKKKTAKKTTITVTTTAPGTATAGAIPKKKPMQNQALAQRVRKLEQRVPSLPVQDKFNFQVELGTINGITTDEVTLAAQVWCNPLLNKPKNQGDKPTPLSIKAAQWTNWRISNMSVSLLPLCGASAVAGTVLVTSVVPDAGNPSDYSLTTLMCRKHKLATPGKPCHWKVPHTYFAGPKGGWYFTKTDKDQTQTLGPLVEVHCYGRTKSTFQAKDWDGPLFRLIVNVTYQFSAYDPIPGGSTLTAEVGEQVDVKLRADQDGNAIMEIGKDSGLLLAAADINWKDVIWKAGDAGMAVLGNVPVWGDLFKLGWWFVKIIAGRKLRDFLRDNPEFSGANGVQYATIYTSFDNADDDQRAFVPNGGQDWVGTMDLHIRQITPNSFPTVSGGESTKLIPLDYPGLRHYRPSDGAAVTWAHAVYGESGYANATLKITPTGNGDVYDYHDTFIYCNALAHETANGDRIPSYGVATVHPDNATAHSAPFTETRFALGDIRELWRTCKDAHRNGSSMPWWITAFVEVHRAGVTVISGQALVLNGGMVRYQVNSTGNSFGGANPCFWVCWRPTVAGSKRYLRLDTVWAGQVGEILQGRGHFFTPRAWPGHTSGNTVVDGTKGRSHKTAEASERRVVKCVWCRERVKHSEDVCRISREIEEEDDCPTPEQSEESSEEEDQPDAPTSAETVE
........................................................................................................................................................................................................................................................................................................................................................................................................................................................................................................................................................................................................................................................................................................................................................................................................
>A0A2P1GNH1_A
MAEHTTVTVMEPKPQRTRGRSRSRSRGRSRTRATANSGVRERNGTPTPKPILKNPTVVASVTTTGDNSGARGRSRSRGRGRGRRRRSRSQPRARPFQATGWQTREERQIRAIKQKIDGPKVDSIMSLVLTLGVVNGNTSEQELQTVFHRPLNPILLKEDDDQNAITPLTDRAKDYALWKVQSLHVRSMPLVNATNVTGTFMIQSIDQDGQAAKPQSIDNILARPNSEIQLGLRNEWIVRPRLLEGPRQGWWYVNTNETSTESLGPYLDCALYGRTYDLLTFNQAPAPPAPVVPLSPYGGPLWVIQLRVTYAFANWEPKPALGLLEETKVDSENASLTTDTENQLVLQLSTPPTEILDFFQRFDTHLNAPHYRARQVGGMAATTGVGQTLWQVASEAAQAVSAVLPGPWGWLLKGGFYVLRRIFSSTNAGLSFFIYPSVHDAQMNNPAINPTPISTPIKFSSGTTRIMQLNNPNVQSATTVVVDGSGGGTFQYSYPITSKDVTMSDPLEGTPWHSSSGHWVMYLEPKTPVATYGYNNTTQLDTPNTILFVCYSDTGAGSITAVPGHAPDRAGGWVVLADSAMMKTGSNPAVLGTLLALNNSLNKQEASVHQWGGFVRAAPTTAPNLPLRWMLQSSVEANWIPPALRSLQTWSNVWACVVTLPTLNKAELTWPNFGLDFMIVVDATNYIWWLLGGCPNWTTTPIFPPLSNVGFGPLEEAQTLEDQVQSLLQRIAALEMSGRAPSVEPCSDPEDPDFWQVLSPAQVFGVTRP
.................................................................................................................................................................................................................................................................................................................................................................................................................................................................................................................................................................................................................................................................................................................................................................................................
>A0A2P1GNH2_A
MEAVGPKMIMVKGAKSKSKSKKPKARPRRPPSKETSRGKRTASWTGTVFLGHVHGNPTSAMKLVHMLHTNPLFCREDDPRVGSQATPLTTVAAIHQRYRLVKCDVELVSLVGNNTYEGSVLYVWRNDTPGIITAQPSLDALLATSPVKVGLGLHRKIKMPGTRWLDINTSAAETQKWEDYTVQVYISGTTKASFYKSDTPYDGDLWMVYVHVSYDFQEVRPTGLSVLSTRDTDTVGTKVVTMPSTSEAPGALALEVNASSQLHCVLNGFGGANALTSGQANAIWEIGDMAVTVAASFLGSFGWILQGGWFVIKRHFGKRTSRATLSHWLIYPSLVQAQQDNYVTGAPGQDVGSVTGKISVQQLTNPNFSGDPSTAFGSSGVPLGYPLVLPNTSDLPPILQNLPGQVQVSAKTNAAHSVLPVTQTGTVYEWKFDYRLSMTAWEEFPTSGVKPAFHANSAEAFASIEGTETVVTTIFDPTDDQTAFSVIWKGSLYKLVDYAVVRDATVWRSKINGVVVHQGLMFPFYTAGQTWEEGRPIIGGCVWLFVGRKDTVDIASSWAGVFVVPGTSGWASKLSDKWTMHNGFSGPTVLVLGSSLSKHKSRLAQELESLQRRLQELLDMTDSEEEAEETCSQASFEELESEERFYGAEFTVVRSEGRRFLVSQDNRLRLPFGDVE
....................................................................................................................................................................................................................................................................................................................................................................................................................................................................................................................................................................................................................................................................................................
>A0A2P1GNH3_1_A
DLYAGWRNYNSCRLDPPEKHRLPHRAQRAIKRLIKWKKPRLLRSLLTKWRKNGLYVYAHLGHIDPVDAVHKMGAIAWEPISFQTERQEIIQEPGHKLWCGQQVHGLPVVARSADSVLVGVGDCKTFPLYAYYNPKGKKKEKVYADWKLAAQRGRGRGRGGGGARRAVEHLGIIGPENRPRVSQTGVKASYDTGFKDGVAVGKKLANTHWQAMLRNNSRPPSPGKPGWFTGPGWNPNSSIPIPNAFGIEKRPGVKSNGGLNNVLGGTMSAIGSAPSKDWAMDPRRKSHNFGHLVDGALAVPTDLVSRTPLIWPLSYPMGGVCRMVRVVEDGLNAATSQAGFTLFIIVLLHLFGDTNANVWTIDGTKYVSNSCQNKDIQFCYSDCCYVKKNCVPCINSTCYKYVAPNLACLEHLDYSKFEHGTYFHWYIMGLFACDLMDGQDYCLAGIITADLILRSTNIKTHRMEFCRCEDFIIASRSLFADFGFLFNSQVSNVFWLILSSSIKAISILIYSGNFCIVLMLLWYILGGNWAKTLLFLFLIGGIQACINEQPTIKCNSTAKFSACYCPYNRTYEQCYKAGKGGCCSIPTQTQRQKRFAIIPAYTWDVITRPTQSQYQFCYIKNPNDTGPNLTAFVYFGGRDARIFYKKKPRYVGCRPRNNQTHVLLMPGKPLRYRATHPFGLDSNAFLSNCKGHLWDIPEFNSQLVRRTGDGNCLQVIEGGLVRTLRVGGRFLPYMLMSAFFRAKWVVLLILAFLMVGIEASPIPSWVGGPYVGCLQKEIPVTIPGLLVSILSYTQLVSAIKITFEIPVEINFDLLRPTYYEVTLGDPLKIVLQIPLIPKQLWFLICLLTILVVYPTSVGKLLRLKLRCLGTIMCCKFRALLFTRRMFIYDYLIGCGLWLLPMSYQITFALITFWPEVRKIYLYWTKLFIESICTLHAWIWGPYYQHLGDLPPWLEKVLRKFECNLDPIGLDQEQFIIQDPFYQYCCRDLVNGFPVLARREELLLCGRGNIPDGYKLNMPLKITTEERNFFEHFLVSLTGKDSQVYTGANCYQLGTPFTSSYGSVINGRLYTTHHGVESMPIAGVEGPMPCIMQDAEEDLCVYEAPRGSTTFEPCTCPLSEGCISYLTSPHLIETQYIGEHWVPKKGLLVADLRGSSGSPMVCTRGHCRGILLGCTSNAGAVLTIRVSKIPLATGITPEVTQEIPKYDSGSTQFKHFCAPTGYGKSTKLPMEYVSKGLKVLVVDPVATTAMPAFMEKGLGVGCYFGTTSAYGNGNLDYITYGRVLNFSLKGYDVIILDECHASDGTTILSMGAIATRAKMEGVGLVIMTTATPVGCKSVKHSSILEVELPDVVPQGGGVAFYGKELDPSMYKRGRHVIFCATKKECERVASDLNKLGVSTHVHYRGKDSSEIPEGDVTVVTTDALKTGYSGNFD
.................................................................................................................................................................................................................................................................................................................................................HHHHH..................................................................................................................................................................hhhhhhhhhhhhhhhhhhhhh...HHHHHHHHHHHH...............................................................................................................................................................................................hhhhh......HHHHHHHHHHHHHH..................................................................................hhhhh.............................................................................................................................................................................................................................................................................................................................................................................................................................................................................................................................................................................................................
>A0A2P1GNH3_2_A
SCTDCGCELRVDTVVDFKPTFYFTYQQQASYTATKIQRRGRTGRGRSGFYYHTGGGCRIKNKLSTPEIMDAFETGMVYGGLSPKEISGFLGAYAGLGLYLVPPIMVWQNLYTLISPYLSSRWINHCKAQCVNYPLLNTVNMAIAANSNTMCSIIAAEGCSIPTSATAPCVFFVDGPNELADTSDEIFDSIRAALAEVEVDTGWWVLGPAVAALAIGYLCCPAIRKAYYIDPANLTTKQPDEEYEECSTGWTEMAKAGAATAIDYSAAALNGLRSNVVKLVAAAPVQPPGIADYWSKFVAVVSPQTFPAFCGILSAVSSRNSVPVSSVASLIGGYAFSGNRLVGIAGVLTLGATVAQLGGSGVPQTIGGLTGLAIGSTLLGSFLGNLLVFLTGSVGIANIVFSALCGLPIPAESWSSIPTAIMNPIGLISGVLGGFLLWGLVQQGSVTWMNRLLQMLTKSPPTQTGYFLQNIDALRLSKFLNNLTPLGIIKTLQQIRAGTPYTTLSNQYFDAIQSVVNWLRRQMSKLTDFIQFKIPGLNCTPCSRIALSGSGSIETTCRCGTKISYEVKNGIWTTCCSSRLCRSLLGGIIVNSTTKVYGDIKQITGDGVYVVPYGVSEYAEISQRDGSYLLNGVTKLDMPMTSSCYVMRDATYYNGRPTLSTFGKYPNFHRCCVETNTEKEQKMIYLPVVIGKAKSRKFEPLKVELDTRQPKLSPPTTDSLPSTSMSVDSILPSTVSPVVDNSDSSDEEPDDDRLSVMSDSSSVSQDSLASLVQTQKKDLEVSLSSDSDPERESDGPSEKFDNCVWTPLDFLKDAYMAVMDKYGSTNEQVAIELVEEASKKLDKILEENTLTNLKEKLSKSDAECFRPYHWVSDEIFSPSINQSQVAIETLGSMSAAYLTGQKGKIEVRERQEKVTELPKHPIDYVSYLKERLKSASSIPIPERTYEQVIANLPSKFACPYKRQQLYSKEIKAEVMACYACLLDQKEIRSYVMMKNEIRSRLEGTKAGRFIIYPAWQYRIVEQMVFGNYDRAAKTYCGKTYAADWPTSKRNAWTADRRAKKLDNWVFLSLDTGSFDATVQPEEFDFELELFKKFSATDQQRERMDKLYELVERGGPMMSLGKIVGYRNCRGSGTVTTTIGNCVINHSRIRYLLHKLGCEDYAFVVSGDDCLIHLPLDYAKQFKDSAPRSFNFRDVTFGLSPENTSFCSHYVANGLVQDGDTVKVISYCTRYWNQPCARLTSEWTDTKFETGGIIGRALGYLMMCGESPIRILCSYLIVNKICKMIEEGVDISKCNINCLYYDNKVTIPVRKIPEILTGLSEYWNKPITYYSADLQRFCEALEGHGFQSCRRIKKMLAHYRNKYQDPTVQALTDFLHPNDKYFPSLDLRVIQPYRGVDVQYKTQLRILLEENKTTLIGIGFCTFATVILAKILFFVFR
.....................................................................................................................................................................................................................................................................................................................................HHHHHHHH..........hhhhhhhhhhhh..............................HHHHH......................................................................................................................................................................................................................................................................................................................................................................................................................................................................................................................................................................................................................................................................................................................................................................................................................................................................................................................................................................................................................................................................................
>A0A2P1GNH4_A
MRRNSVQQKTLQVTATQKRGNLKNVVARSRSRSRQPQKRSTSRGQSRSKSRSRSRSRGRNSRGRYTLGHAGVGLRGGGRGRFTRGGFRGRGRGRGIFRGGVRRQLFREEQQIKSLKKEVQGLKTAKTMSGALTIGMINGNTSEIDILQRQFHIPINPLLLKDQGTGQALTPLSDTAKDYAYWKPVKFHIRLMPFVNASNITGGYAIASLDQDGQSIKDLNIDGLMTRPYHETQIGARTEWKIPEKEMEGQREGWWETDTNNLASNTYGPAVDVHLYTTTYDLLSVSTETTRGLTPYGGPLWNVQIVYTFNFANWEPKPALGQLAVEKVPVIDTSVQENSEGELTATIIEGPTARIHKLTSAADYGLVKRRRKRQQSGMYAAGGPELGETIWQVVENVAELAANAIPGPWSWLIKGGLWFGRRLFGGGSENEDEVVFKLYPSIEAAQRDTPIMGSDIETPIDLQTSDVTITQVNNPNLQNPGQLDESVNVNRYPFPNTALMQDPLNKPGGGRYEGVDGRFAWVVGMFGAPVYSNPTGHNREWVQVDTYQIMGTLTDTNTMKTAGGTGNPPGPVVEVIDVCTIKNGVNIGATACLSHFQAGIWPVPNTTHSVLGDGMAILMTLKSKGREVNEWGGFYRIKPEKGIVCWRMTASEEPVKSPHQPEWFPPQSEILKGGVWVAAVATGFPVVPRSLKDQAGNYVDNMGLLVAFTKQMTFGGVGGFCNGNSENGVMSPGRAFWWVYTGNWNTKTRVTFQEPQQHSRGWCYEPQTLSISAGHNFETHETDDEEEDVVDSNVEHLGGLIRQHRADYELCPQCGLEGACNCEVFEDEDDGFENESYEVILDDVRSGRSEALTTEETEHLRKLLSKMKIDR
.......................................................................................................................................................................................................................................................................................................................................................................................................................................................................................................................................................................................................................................................................................................................................................................................................................................................................................................
>A0A2P1GNH5_1_A
RPPSDRAATPVAVPVSRAADPPTPLARTPVKYEVVLTSWQTTPNRFACLDNELETVLTFGIGKQSSDTTGVALTGGKRVRKGLPPRLSKRRRRRARLLSLPLLPLLASPSLADEWSRPDRGFPAPQTRPPHHCRVSSRRATALRYALHPEARRGMHYPPPKVYYGDERVSFKHSSGHTISRRSCFSLFLRRLETSGPPEKRLPETKPWQPLPFCLHDYLKYYGGAVTSVDKARDRQEVDRRILAPVLVAPAADPDGSGNNPPPPILLNIPVTRPIYNRKPKPWVLSDSTQYSPHVTGHTETLTSGGSPPTGAPLVTLGVKSANLDGSRNHPGLSHSSFLGAIAESPPQATARRKPPPVPPRAPRASGGPMAKSILLLTVISLCTSFVPTADASTVFTPYSTPFICSCYPVGVDIDPDKPVTLTHKDTSATTGVLAGSLGVFAGWLGTVTQGVILAEYANKPYCLFSSGKPGLSPYTVSAYCHACTMPGLPSCRVVNTGYSHYVTCKAGGQTRTTQGQPPDLSSFMGGCSKGATPYFPGYAPPCSGMGHACLVSVDGTCTNYNNPGTYYRVPGATAHCSRFNGTRMTCSFPPVVATLIYCPGQNSACPPGMGVVWLTPTGLAFRRLRGSDCSGDKPCPPCSITCTVLSDEPPKAAPRPAPTGRPSLEAPIIIAHPESFANITLVATEAIAHHPLVNYYAGVHCWESSVDSYAGPRVEPSLYKKFNQRKVPSDPLVKGCGGRYPFFCSNNESRYGPSQMVWAYRLTRPPLPSNCPVDYCSGLPRPPGFVEWCFSKPKQHYLYPACDPKPKPVLIRYFYYKGSGVTTHQPLTLFTYTASQRPGPTLETAPAISIGNYINDTHSIVSINASTSGMLGAELPIPVNTTTHVYPRNPFQQAIDAAAQLAAFFVTLFSLAWCLFQKIVPLCICLFAFCVLKPALLKSLVSFYAVFLVYSCYYPTAGDFVTGYPGTVNAPSPLPGATGRKDKLTEGQPDPPRGDRGVLLHILESLGLAPPNKKAISHTKSVPLQVRVERENGESSEASRPSGRDDWSYLLGNRTASETYRSVGHQTKVSWKLNPQLGGKSLQSKDPSPEVIPLTVAEELPEMEVPGPRPGWLCCGRVGHAYAVAAEFISEAMVRLGIKDDALPNLVPTLQMVSFSELLLAWLLSLSTRPGVRSLAHLPRLLILTAVFCYLINPSAALPIPDPLSPLAPVAFQPRIAQEAASFYQSFVHSLQSIPFKRKIDLLKNMSLVGLASAEASVEDLVGRAHLEASAVLKVVDISLRETWGIVGGLAGEIIKGTSKSAIISLADKLHLFDGPTDVPIIVLISLVRLIGVAIHDRYRYTFHPLASVGSILSVVPYCRLAVGVPPCMGRGDIFLHLCAGSSLGHLIS
..................................................................................................................................................................................................................................................................................................................................................................................HHHHH................................................................................................................................................................................................................................................................................................................................................................................................................................................................................................................................................................hhhhhhhhhhhhhhh.HHHHHHHHHHHHHH...............................................................................................................................................................................................................hhhhhhhhh..................................................................................................................................................................hhhhhhhh.......................................................
>A0A2P1GNH5_2_A
LPWAMRLPFNGCCPVIFLALALFSRMTPLLALHYLTTSSAGEYLRCYLIAYSGLAPSTSFYTYLPGLILAMLLSFSYFFNYTDCQRGTLLLLAGPTSGLAVLGHHYTVAIILPLLSYLGGFIVTSLNRHTHRHYKVVAFICFLLLNITPAIAGPRPVNGTFDRVDYPIGFKPRPDSPELLRPTPVNGTHFKLNTLADLNTTLKDDDYAPPPRTLYESTVCEMVRAQSEVALWRPIFPVCFARSVSHLTPTCRLQGWMCPFPPPSPGLLHTLLALFASAFLLKKSSLKPLLAAVALTIVLSLDTMTLAMIHLLLVAYFLNPFAIAMRLISVLLSLWSWLYTAIFQPGRRNLAYIPTQPTYLRMEVVSHLVTRYTQPTLSGMLISRIRESLPLRNVRLVPTGLCKPSLPTRVACHLSCQPSQSSLSLASLEKEVVCLPIVCGTMAGHCTSLPGPTVRLVTAYHLTKARPLVFSLDGVDCCLECSHASESDDLCYYGFPTQVIGLFATPQLGGDHYILLPKTSEGLPANRLPLLYTKSGYCFVTATGDLATYDISDLKGVSGSPIIGPTGALTGIASLALVTSGRATAYVPNHAAVMQPLLRTKACTVTGLPPDTIQGSLGIDTTQSSLSETEKFASDAVDAPAAPSSDPLLPESLESAARGMPQTGDILLNLLKQAIAAPIGNPVVLNAPTGSGKTTALPPILWNHFQKKILVLIPTNVCVASVYDYAVASNPLNSFALVSGKRRDSTAVSPQVTYSTYGAVAHHCITGHDATKFFANYGVVMFDECHTASSDQLAVETMCVNYATHCKLLFTTASCPTSPISTPHELNLVSFDPKLLAPGSESDLLPLCNGPTLIFVPTKALCAELAGRLRKNCDRKIITNSSDNESDHASRFLKASPDGIVVTTPVMETGVTVPVATVIDSGLTCSPTTHIEPSTLRIATAYPVVASPWTTTLQRAGRAGRLYPGTYHGPNLSPPAFTPSPDNSTAALGASILLLGHAPPVRLCSRAFSHMNPQCVSLLAHMATVFPHGSFHHGTLQRLASREDEVEVILNQAMTTHYICFAKPGDRSAAFPPSPSEMPWTFHAPSYVDPQFASLPLGNPAASLCNSPNIMACLARSFDQIVLTTPSGMAIAFAVATIGVAAAYFLSAPVPYISSGPLPKNERKPPFDPDPGGTPLTKGADTKVPTSAGPPEALGAALSNARHYAELNLPSLENTKKVLQDLSRMITTKLVDTYNSQPSIELRNGLSNIFDTCTDTRPPAAGPAAVTPFLTVLLRLSLLLGGLIVPGVSAMLGPFTTLVLSFFGAYFLPTDLVPNPTLVPLTLINSLVCLLINKHRGAMPTTTVLNILAISAPTILPFLAATLPSQNVGLQGPLFHLVYTTLTKGRPGAG
............HHHHHHHHHHHHHHHHHHHHHHHH.......HHHHHHHHHHH.......hhhhhhhhhhhhhhhhh........HHHHHHHHHHHHHHHHH...hhhhhhhhhhhhhhhhh...............................................................................................................................................hhhhhhhhhhhhhhh.....HHHHHHHHHHHHHH...hhhhhhhhhhhhhhh.......................................................................................................................................................................................................................................................................................................................................................................................................................................................................................................................................................................................................................................................................................................................................................................................................................................................................................................................................................................................HHHHHHHHHHHHHHHHHHHHHHHHHHHHHHHHHHHHHH...................................................................................
>A0A2P1GNH5_3_A
TLVRSLPLLLSTWNQPLAALTTVGLAAAFAYIRSNAASLGDCATRNFLLLTKSLVDQGLNNYIPCSSLPELLDSLALAVSILCSPLSLATSLGAVGLITGLRWSLGKPLDVLGTLRQLAEGSLLVVIVETLYMMISQESATLIPTAAGLHEIVRGVVKRIMINLVPSRQSVWSFLSAHLMLKPICEVSFTHKPTASPAYATCSCGSSVKYAFNGKQWVRVLGNCGPPFADYPPRTRHEGDPEATEYNCSFTENVSIFKDRVGIHVFACAGFKMIDTVELSSLLAGGFTQFAATHPGHTPFRVKSCGFRGRLISLSSTEPGYGHPNMLAPIDESARVLFSQLLPLFQDPPNPEHPSDYWSFPGYLPKPKLLGVNNSALYWTARPLLDPDAAFGLPPPAVPEAVFEVGGPPLPMAQISIDRLLTPTVPFGVYLVSEDYTGGTVALESNENLPPLVDLRHMYAYLPLHVGNKNAKHYLLKSGKLYDIPYWLIWLAKLLFFKSEVENLLTWNDTIETDILKVTSRDYLLSFLSYLQSVGKPMPEPRPLAASQSNLNVSNLPTDALPDLPSQSPLLLREGLGADTPFTALLSKSLAGPPPLAEYGDDLLAPRARLNIVSIPGCAALGLRATPYRYQRVAPATPCPRPFLVRVSKPVPKTVPVVVYHTAPLQVSPLSCPLQPWLTLPPPKPGAIFRRQYSACLAISYYTNSVKLAQDVLMADPNRLYTVSLSKDYGVTLTPSSVVGQNLAMKTLYFLVNETRVTTADTPFVGHPAPDSRLLELLSPKARRLIRSLPERLAFVESCHIKTLHSSCGNNYPIHAGNSLVFLGKVPLDRPQPDGYPAHEQVSGVLGPLKALGLASLTNYSYAPWRTGHTVNESIAGKLDAPPYTQDPLTCRGLASTLRNYIKPYRNTVTSSVAAAVARTRNDAALGWYPAGKPWRSSGEAKSSSLSRDTESYLRRLDDLQPFQLLTTVIPKGEIRAQAPLDPTSPVPPIRKPPRLIQFQNLTHRTAANSLISSLQQHGFPAEPDCSHRSTANNLRLMREHWLKYTNPMACSLDVSAFDTTQSPAELLLCALSQSDLFASDKSAGRWLTSRLLEIHSLLHLPNGGVVAKSGMRDSGSVDTSITNTMLSVCQAYNCFDAHSVPRTEYSVFACGDDVVVIGEAGSIESTLLAFPGYYASKLGRKLKLSERTTEFTRLSFCSHSPALAYTIADDREIVLPTRPLCETLSRISHSLSSNVSKKDVTARLASCILTVPGSPLATSICATILKEMGALDKAHQFNYLPWLSSQDLPSDLIQLATVSAAYKKLYGCLPGELYIAPSCTGAEDLKLLRHYDPGVSYRQLYRRLAQRLTLCAPLTKEERLLFPKSMSPSRILALSEISAKRNRVDSGPV
..............................................................................................................................................................................................................................................................................................................................................................................................................................................................................................................................................................................................................................................................................................................................................................................................................................................................................................................................................................................................................................................................................................................................................................................................................................................................................................................................................................................................................................................
>A0A2P1GNH6_A
MPVSVSAILGVLGNIAGTAANVGASVGSTHLAGQQQQQLSAKQLEWIKEWTAQRASALQQSGLPGAYAYIKEHEMPHAARAETHIAYGSGGYVSHALLKGGNASGVGIRKGPGPTRSVGTGTGTQPQGLNLEQRGLRAQTRGVYGQARANARPLTSPSGVSRVPQLSQTNQTDNNGIPVYRLSYKTANTNKPNSTKVKLTNLASS
......hhhhhhhhhhhhhhhhhhh....................................................................................................................................................................................
>A0A2P1GNH9_A
MLEKNQRPNNQYWFYSHNIMRFSMSIIATSMFFSLIIMHTISALPIASGKGDGETYLPESWKSQTLFSCDRLDGTEYGCRVKKSNNQTGATYVQSIPAAFGKTCANGMCYEPLTQTWTGPMHPPQSKISFRRQKRSVSSVSASGIVAPLCPPIKSFRPLQVSDLLCDTKMPGPRTPISARMISRSSTVTSQVLCSCQATAYRMSCFSYFFGGVKTWSSSTVYQPGQNECINMCKRLEESSYTSIASEPLPGYTCHWMKTVTTVHRIVTVQRVNAITDWIERSYKSSELTSDCMWDSEHCRTRGGGYIYTQMKSNEPKKINPKPVKSIVVKVADDTYSYYYSHVLIMIDSKCAVSLNGEKYMVSSGGDLWLDLGKPPTTICSSYLTASGYVQKFSLPTLNSDQKSAILEYYICLVSKQSIANSLSTRTAIDPRILTQFGVNLFTVPKQGNIITGVLKITADELVTAKCVIHDGLKLNYKCPDIFMMVKNSVEIGCFDARLQIGLMSGCTCYPNHTSTRILNKYPINRFDNFAVLPDPSSITFTIQAITEFTDEMKRIYSGLLKPLPIYVYDNGTAAGLFDSSTLDEQWVETGVAKWWKELTGSLRAGIITSVVVFLLIVIGIIWIVMGLRCMPCSYLIRCMKICHYRRKGNKAEAGLLAMKNRHRLEDMKQKTKNTKAFLRSQNTKPNRYKILTDDENDFE
SSSSSSSSSSSSSSSSSSSSSSSSSSSSSSSSSSSSSSSSSSS....................................................................................................................................................................................................................................................................................................................................................................................................................................................................................................................................................................................hhhhhhhhhhhhhhhhhhhhh........................................................................
>A0A2P1GNI1_A
MELFDIADGFADHQINLRSSKQATGSLSAIRDQILVLIPGTQDADILSNLLIALLSLIFNAGCPEPICAGAFLSLLVLFTNNPTAALGTHAKDPDTVINTYTITEFLGAGPVLMNRDQVEEFMTNKLHDLIRSVKFPDLFARSNKADALFSGPVEFKVALNSVLIQIWNLLAKSITASNTAEGSEDRRTERFEQEGRIASIYELSKNMKKRLRETLRKHMIIKKTMVSIMQESVAMGSNGGELVKTIAVISHYVVNAGLTGFFQTIKYGINTRSAALAVSDIQAELGKIKALMQLYKKKGENAPYMVILDDSDASYFAPAAYPMIWSFAMGYGTAVDTALAGVNYNRSFLDSKWFAIGQKMAVESGSKVNAAMLKTLGLTEQQGQILATILEESKDTRAAMISGISGSSNIKDGESFELEPNMSPSMYSESGASKLDRIKKLAKEVRETAITPEDNSGFLEDESKLIAGMS
.......................................................................................................................................................................................................................................................................................................................................................................................................................................................................................
>A0A2P1GNI2_A
MFAAAAAGAAGSLIGGLGAVAGQLGSTGMMVQGNYGLQAREQNFQLGLIESHKNALRSAGLPLHLAYGQGGGGYGLSARSYNPNSHITFGNGGYVPSTQYAVNQAFISTSNQNRMKGRAPIKVGGVTSTSSSA
...............hhhhhh................................................................................................................
>A0A2P1GNI4_A
MEPMMEIDTEDNDFLDYEVGEDPLEVPSDLDYTTSREVIINFFRDKDYSLDSPILLDDLERAYRFYRGDIIRKRNKNILGLIELFVKNTHCWTCEPKFIHKTLLQIVEQVKASITANQSLQRSLSEQLAFLTIPSSTPQEILRIFAQSLEMKADYLSQVDQYSTNLKGMSSKLKYQIDWYLGNFFRLIVFVLNSKSKSEIHYLQFLWKKYNFGRMQYKPDKQLFKCKIHDTCFGELFLNNSGLIFRNHGLVLDRNYILMFQDMYMSRFNMMLLLQYPDQQHLKLQPMVQNLYQRGDKIIQALGNEGFSLIKMLEPACTDKIARLSEKGSQIYPVNPLNPYLREQTSKMERRTQHLFADWIRVVEECQEIYSVVFLFGLYRHWGHPYIDYQVGLEKLYHQTHMQKSIDAVYVKKLASDLAKTLIKRYFDKHHKWPVSEQLSTDTLLQQHVLNNTWPNLSEERLIGDTWDEIPVHKIFDIPTTIDISDMLDDKSHSVPRSRLIQCLSQGTIGDVSERKVIYTTLLSKEIDPIEFLKKVDHEGLSRDDLVIGLRAKEREIKEEGRYFALMTFNLRYYFVITELMIAKNILPIFPALTMADNMNRVVKKMIKAVPGHGQSLYKAISYANHLDYSKWNNHQRDSSTKPIFQVIDKAFGFSRVISRTHEFFEGSWIYFSDRPDLMTYDSSRDTLVNTTDVRVCWDGQSGGLEGLRQKGWSLVSLLMIQRECHQRNPVVRVLAQGDNQVVCPTYVLPYHIQGQPLDEELKNIQSNCLAIMNLIAEGANKLGLVIKKDESWTSSNYLIYGKTHLVGGNIFCNYSKRFSRINSVSNDLIQNMSNLISTVVTTCLTAAQHSEDLEQPMLLYTVFSQYAVRLMLEFDLSIGQSSYPESWTEASLDLALTQIIYQDTILNGIGGCSLSRFLIRQFPDPLTEALSFWKVIADSHQSTAAIKSLAIAIGHPKIQMFHWNDIFKLIETPEGLNSKSWPDPTSILREGIRRQLLAESHKFNHQTIKQSIQLATPSRDSFFQFLTSIKPRFPRFLSNLFSASIYGFVETIIGLIQNSRTIRLMMTPQLESSIVRRIIQSEKGHIGSFFRPQSTQLLIWECSSSHADDLRRYSWGPVIGTTIPHPLELIQMIKTPNLKHPDEDRVTVFVSDSFDNRNPLVGGSLTPYLGSATSDVGKIFRAWERKTNHVMLKRAVDLRETLNWFIRPGGNLHQTLINNLQVFTNASPEAVISPGPFRSGSCLHRYTCSHVSHGGFSAISPNKLRYMIVTTDNLKQISQVNWDFLYQAVILFCQTVTAHMTLSRYNKISCFTINCQLCLREIEEPMLETDLQPFQFPSLPQNST
.................................................................................................................................................................................................................................................................................................................................................................................................................................................................................................................................................................................................................................................................................................................................................................................................................................................................................................................................................................................................................................................................................................................................................................................................................................................................................................................................................................................................
>A0A2P1GNI5_A
RIYSLELFLPLTNPISNKDMDLSHHSNLEAPSIQEQIVAARHAAVSASIRDSFKCEFYVSPRQAEWAQNLLAPRQVTFNPVKGGQHPHAKIASIAARQYILKKIHKDEPVLEIGPNMLDFLALQQKNKHACLLPNNSRDVARLDDFVSNRKIRPEAYHQHIKRCVASRITCSDICFNGAQKCHHKFKTAIAHHSLYDIPIEGVADIMHKHGIKTLYATMWLPHEVQYPDGYYENNKYGYSILNKDGTTCFNFLQESSYGYTHEQHNWQKYLTCCSIHTNRNLSVHFEPIAQFGPMHVMRITASPHLDIIPKRIFTNVDTVLVPNFCTHGPTYLQAPTDKWRKLMQFASITPDHNFDYQKIATYASSISSHIRIANTVYSHQWDIAEDLWEQVVISAYVMSAAMRYYRTKSISMLFNRLKNEQHAGFITKFVESIGSLFRKDKHFQVTALSVPKILKNYWVHAQKIIHMQYLDSNECLSTHLICAYLPPHRSSDIPPRFLQETFQHNDPSFDSRKILEQESEKERKNHSPPPTTEQCFNITINTVSSLLECGKKCKQQHHHINFQNCSDAWEHDLRQSGKMKNELGALCKRVCSTIPPQPDAVSLKLTLLDGPPGTGKTYQARKLVTKKTLVVCPTNKLSKEWLSYKTNAAAILTTHKALECTAEIDFIIVDEAFMFPLGYYIHLSAIYDCPILCLGDPKQIGFINFSGTRNHLHDTNAKLADVLDQVPTFSLSVTHRCPQDITEQLNKFYNYNLTSTSRIQKSVHQLNYHDNKYHGKVICFLQETKAWLNNAGIDANTVHECQGATYPIVTLVISSRAKSLISPSKNHSAVAISRHTDKIYVKAEDQADLALIGLDSAQLLNNIHTTVALPPPAIDHTPPVAPTFTTASADNVIPPHLPANSAAAVVSIMDSIATPSSNNAINSVTTTNIPKVSQGQAKTDSVAIASTSNTITKVISLCDRQYTRNFSASNKLSTLQTMVKRYGAATSNPPVSSRGNYVSCLQSGFAKFTTKTPRVHQHLLSMHLADQLKAIKDKKTTNANYAEFEKIAIPLMQNVKNTAKISFFQKTAGKFTLDDPISSDKAGQGISAWSKNLNLLFGCYFRAFEEDLRQCLKDNVHYVNGMPDEEIAQLWADADHNGAQYAENDFSAFDASQNSVSLSFEKQLMQQAGFPKFLIDMYYELRKTWSLTSQSIGTLHGHWKKHSGEPATLLFNTVYSMATIGAVLDIHNVKFAAFKGDDSILAASLIKPSQIYKDYTNANGVTLKLSFPANPTFVGMLTTGPIMTPDIVRFTGKLLSKNFTSNARFEEMKTAVYDHIKWSNTVTIKQPTICANAAYYGITVEEANYIYDFLINFHNGKIKYQELKLKRKINAVLT
...............................................................................................................................................................................................................................................................................................................................................................................................................................................................................................................................................................................................................................................................................................................................................................................................................................................................................................................................................................................................................................................................................................................................................................................................................................................................................................................................................................................................................................
>A0A2P1GNI6_A
MSNSTDGVVLSMMNSFNNWTIFLGVFLLFFGLLLQYGYLHRSFVLYLFKLLLLLLIWPITMTLCVWNFVFQTTSAALGFNICLFVLALFMLIWYLFQSIRLFLRTYSFWSFNPESYGLFNFKYGKGHHKFMPCDGPRPYFCLIMRDYSIFVDGYKLVRVGDFDQMPQYCRVHVPGTTFMYKKIRGVKLGDGYGVVLYEKNSYVQKRELDKPSSLLID
...............hhhhhhhhhhhhhhhhhhhhh...........HHHHHHHHHHHHHHHHHHHHHH......hhhhhhhhhhhhhhhhhhhhhh........................................................................................................................
>A0A2P1GNI9_1_A
IVLAVIVKSVAVFAMAVVVLIFVIYPCVAIGDVPLFRIFCMHGDNAVQLNYTESFDPHDCNDTCICNITSPYTNLSILWVISNQSVFPIEGYPSFGDLKAVTNLCLLSAGYLHNNKTVMRFGCTAGKFIDLSVYGAYNAGMWLLTWAGVWYSNNIILFCYLLLSMLALRLHDFRLACWVVFYFVTRAYLHGADAADVSASAEDAALVTEGDGSLIVSLLVISVVYRSRLWFTILVALACIGGCSCDTLLYDDVIEQLRAVVSEPEPPLMDPSVRDEYDVFFLCMMLWACCDAFYYGTVLRKPMCAFCVMVCLKYWIVSLVVALLLTLPCWVMSMQFVHEASFGLVFTTLAMVQYAILGRQTTSQKWVTYGVRRRQCSWTMIRDLIDSRLTTLQLGLCPSTAVMLRKCRLLLSSLSSDPAWSESLLNEGETYVCCPVDVPLQHCPNNISDDEEIVYTSAINPPSAFTRIASVFGVGPVATAGTAAMPVGDTTIYTVARGTETGYAFSPPGNQTTIVAPWHLTKGKSLIVNVAGTDLSLLAKAGSAESDICLYGKEWSFSPVIDGQRAYICRPTGKGGILRYNVLFQEGRWIFSDAMWIKMTVPVTELKGVSGCPIITEEGLIVGMASFAICCGGTAIGYKDLHVPSEMHTSVEPSLTTAADFSWTEVLNDLLAMVPGDRRTVSAPTGSGKTTILPLLMAAAHKTILVLVPTNAAIRAVYQRVLANRQGASVALRSGTEKRGNVNSDILFCTYGYFLAYCSRHGLERLDQLTRCYDYILLDEVHVTAPEVYAVSHVLTGSHAKGQRRVVRMSASLGDGEVNTPYPVTVQRIVPGGAGPLGIDPAILKGKKTLVFLPTKKMCEASARVDLGVPSTYFYSGMDPSVLADRLRECTELCVFSTDALSTGVTLDLDIVCDSCEAVYINAVADYEDYSYSIVAQTLPISRSIGIQRAGRCGRTRPGTYYYSRTFAKEEPIASASMLEALILLYPFGKEILATVDCTIWPEASAMLQILRHLDEVSAAGHGHMTRCEIEPFDRLRVALQCQWTGMVDSNAGRQWAQQTKPWSLVTDEHQEKEGWPEVQSTMSQTLTNHRAVELIKEAFEQERAVPTVFTWLSMALGIGFLGYVLASNALPVVTSTTVLNGTLLRLWDVYDGIGIGLNTMQQKPAVGTLPTSEGLYDKTMHSAMGLYESALPYVKQALTNLKLQSVNMKEQLDLFLQTHPDFQQAGERVANSASEDLSSAVNSVTDFKSLIALLYTSTQGFLGPAVIERVGPLPYMIITALSAYVVSLGVST
.........HHHHHHHHHHHHHHHH................................................................................................................hhhhhhhhhhhhhhhhhhhhhhhhhhhhhhhhh..HHHHHHHHHHHHHHHHH......................hhhhhhhhhhhhhh...HHHHHHHHHHHHHH...................................hhhhhhhhhhhhhhhh.........HHHHHHHHHHHHHHHHHHHHHHHHHHHHHHHH...................................................................................................................................................................................................................................................................................................................................................................................................................................................................................................................................................................................................................................................................................................................................................................................................................HHHHHH......................................................................................................................................................................
>A0A2P1GNI9_2_A
SVGIGISVINVISLLVSVPDGLASGDRLLLVAGSLLPALFTNLGTNVLGGIGARSDLNVPLATNLYEFIVGVIEGKAELPSVAAAIPAVLGVMTNPFGTVLTVCFTFMMVCMRSMVTSLDDRGQLTLAINARDLINQGLTRFVGEEGGKGFDRLFGMAMSAMGLITNPVLAICFALVCVMKLIYGLNSTWGEIYSSIANGKIVSLAISAATSARVPTISMSWAFTSENIIQTLLKFVVSTLARGAKRVGSLLPVSLRRLVGVCKPLESGLGDIAAVGMARCACGQGVPFVLEGDWYRFSPTCGFPPRLHVTVRFACYNGGPSVFKQTTAARLAGGVAAVWSHGKVEWYSDNPTANTFDLACVCSCEWADVLDEDLPKREVKTFRWMHHSEVYLYDGAYANNIRLPDTVSGLRALRKLILNSRGGTAQLSPPEGSVILSDRLKGGRVAQKVFSPGEMCFLRDLGFSDACVDELVAPPGGYCWDVAFEGSPDAVVEGVSVSVMSRGHHFWIRRKVYKVSPFLWRALMCTPYKTCRTRFNEYSSTAPDALLSRIAMAICEKPTSSSWKDWLGWKTGVPTGVSASIDAGTGMVVLDSVVGSVPAANHCKVLEEKPVPVSEGSVTTVKTHSVDYATKFVSDGRYAYSVLVQEGAIMLRRYPGRTSQGPRKLALCFSGVRVSGVEFQPSARVIGGSTFYVNVASRVFQKALHLGLVKPETFASGSRLRIVGQLDVARRSSTGVRERRDPWITDFVQRVIGTTHFPVALTDVCDYAYYQSMHVMDSVHKPVDRNTLRGLYATGLDLLKKETGKHKSIKFEDLQVNLKSSLGYFAENPPPYKNLKEATTDYKAIFEKRVNDIVTACRGGTGYMVVQTVMAKKERKANDLENIAPNALGKARLIQYGNCDWRAAGALIAGTALRPGIRYRGDASHSFVGHVFGKAYEAWKLKRKPVAVCLDVSKWDTRLTIGELEVLAELEATTMQDGNAWRTYRACEMRAFLLFRDGQIGYREGGRGSGEMDTSLGNTLWNSIIVHYNMRLAGISTSDFDVYCCGDDAFVITESELVDRYLEVQAKLYAELGKPLKVEVVDRFEDISYCSCSPSPVLHDGHLMFLPTRPLPTILGKLCLFDKDEKHVGSKLFSYAINYCGNSLAFELLKTALQSFEPGQKYNYPVWVHKEFLLNKPTLNQAIFRLYNVDITKVRWLTTSAKLRDVRWLGEHSKITTVRGFFRSLRPVRVNNSRKTTLVTTSSVATGPIFGLLAYSAMEQYKRWQERTDYSSAMRRLYNFLRKECFGFA
hhhhhhhhhhhhhhhhh.........hhhhhhhhhhhhhhhhhh....................................HHHHHHHHHHHHHH.hhhhhhhhhhhhhhh...........................................HHHHHHHHHHH......................................................................................................................................................................................................................................................................................................................................................................................................................................................................................................................................................................................................................................................................................................................................................................................................................................................................................................................................................................................................................................................................................................................................................................
>A0A2P1GNJ0_A
MSSNKIAIVNPDASVSKFMSLPTFEEEELIGGTYPENLPDRPLVFEYAYHDVHFNREQLTHCIHTSLQDGILPSEDIAVSFAAEVLRDLKFPMRKEGKVGSLPPWKQGQTLPMTYLVEFVKKAPSQELSGSTADLGRSKDLAYLMWILIQSRLSRVSYEHGKTYARKLFPGFANLLKEIPFNLSEQEVTLLGMRPEAYVPRTVNHQIKFLSACLDWFLCKCADPLLLKLRYATLTTRFEDHLSWRQLGDVKRHIRSIPVTKFLTLLYCPETEDELRTLLQEGVGLTDHNALAPYSRSMGLVPKSPYSMTANPNLSTYFTVILGLMVRSTFFNLAAPARHIDHIIINAVRAVKFLLINTEARPFVATPELLDVVTNLVKLKPPVEMNFATYIHQARRDGAWLSRSELNWLKTKLVALPAREGSLRNFILTMTCREEQASIPPQINELIGADAAYYGREDDESSEGYCPNLP
......................................................................................................................................................................................................................................................................................................................................................................................................................................................................................
>A0A2P1GNJ1_A
KIPVQDPIATKWGQFGFQNTHEPPNHNPKAHANGILKYRNNKEPNEHFVNDLYHEIRDIIDEVLTFHGVHGTKVLPLHEVEKPSDSSPGFPYLNTYQSEDELAADDPSVYRTMEKHLFFGGKVVWYQFLKTENIKVKKILLNDVRSICCPPAPFSRLQARFDQHLNELIKAYPGKWGSAVGFTPFHGELGSLLNPFLKFQNFREVDFKRWDGSLHKEYIKACRAARRWHMACSLDENKLIKNIDANLVDRITVTTTGNLYLIEGGMPSGQMSTSADNSLINYALHRLFYRSQDVEHYTLVYGDDCLSGLSKPIDPAVDIAWFNDKGLEIPESDHKTSTSLIGMTFCGFHIDYREGHYVPVYKTDKIVSSLQNPANHSKTVEDFWAKLVSALCLLWHTGWRAKLQNRLVELCREFDFPLPGDEFFFELVGGGPKNYHGSRNEIQTKQATEESYLGEYVQLFWDQANIKGTASARLLSSSPAPISVRRRGRRKKKESRTRQPGETQGAGCCSKEKTIPKQATAKEGASI
...............................................................................................................................................................................................................................................................................................................................................................................................................................................................................................................................................
>A0A2P1GNJ3_A
MSSGQDKESIAQKITRRGPELDNYLADEVILATRTISSCGGPEVDPDPYGLEGASPESLSIALGQSGDPDQEPSQQTKPRSRRYVDQFKKLTLAGPTIQEEQMTYEGSRMVQQESRPDQDPDSGPGLFSRKLSQQSQSLFQWNTPSKIPRQSSDSPQSIFSGLSKPSAFSQEFSQEFVQEIPSDRSLESNLPQQPSAPSLPEHMSLSTTAEKLIQSTPSKCPQTLTVLRESVQSTLSLEPPRSILNKTPINPPPGDPVQFHKSAITSRLMDTTYIAKRHQQFLSEMVLIPASRTGLRRVIVGSLPSMTPLIIKYTFAVAKVARLLSQANQNSGVTGSVIAKILQVLTKVRLDRSQYDRSRIKDLSQGFMSDRNNLGPLNKEEEIILRRKIQESILIN
.............................................................................................................................................................................................................................................................................................................................................................................................................
>A0A2P1GNJ4_A
MLKVVILNMTRINMLFYFLLISSASAFNFSVLNNETFGGIFANFSANLSHLNLGTFLEDQDFGVRLDLYCESDTRIVSHDVNLCIGKTYTEGPFCNNFRDSFTLVKCYKHLIGGSFEYIKTFNFSRSINGSYLRNCSIALHYDFLHAACSVQSGLSRSEFLVDGEYIKYTLYSDDVEVTPFTFPGTRICNYYIQSNCVTGGFNSVSGTTGVFDRDLGFCYTGHIQAVSQYNRVFTCDTFGCYNAPIGSSAQSCRYSVSCLKYQTIIKPVRDMCFNSSTFMGLGNRATRPITSLPYLFCTGGFFSLLSTYYTMYQTRLYVGSGDTHVISGTGDPILRTDIAIFCRDSFRNCVAGIGGLPRNAFKNTPSYPMQYIPGHPEFYDVNHYTWPMVCPGFLAVGDVLDHSPTNIPYYDYVGKFLGIGGNYATDALSSFPVLYIGYLGTEYGLRVLYPGINVTNFNSSFTHCFGVNGTDNFCLFSFDSNFCNGRPATYCSTILYSNVTSLNFTFKNQLNNTLPYYVNVTVLETRNITINNTCFNHTIFETCFNYTEYVDRTEYIYVNVTEFVNNTEYITEFVPKYVNVTEFVVVNNTVFVDRNVTDYIYINNTRWLVQNCTNHTLIVYNDTFCSNCSLYLNESGCVLDNYFELGPGKMSVFSVGLVSVIVMLAILILLCISCICYNMFKENEIDYDLSKKYP
SSSSSSSSSSSSSSSSSSSSSSSSS.......................................................................................................................................................................................................................................................................................................................................................................................................................................................................................................................................................................................................................................................hhhhhhhhhhhhhhhhhhhhh..................
>A0A2P1GNJ6_A
MSTSRKKAQTKTHKSKVVLESGADRVQYNPSVTREELTRVARRGSRSRSPHRTPSDPEPLPDQEEEEEATEAAVNNAMSVINQTSSLAEAIELLKQMVAGITSTKSPQEQMMKDIKDIKETLNNLEESIAEISRHIHQLSLSGIVGKAIPSTTTVDFSAGSTLYPPLPHNAPGPSAPPPAATDDYPF
...........................................................................................................................................................................................
>A0A2P1GNJ7_1_A
MDLDDLLFEVQEDSDVGEKASRPRTQSKYEFPDYHLKMPLLEVDTSMSISPNNVPMMHDRKQMSSISKDMTRIKFSHMTGKIFTNSSAERSGTPVLPFDRAALFDAIGDSIGVISAESRLTKERIRTILEMMHDSDSQNMTGYAYSANKFNALVLARNILVAAHELSRSSSYTRLSPTRMTSNVCKLLKFYGIDQSEVWYKLENARIPFVLLRTSSGYHSNQIDITILHDHVVIVDKFQKAYSVGKHDHLLMIADTLTARHLTLQCLSLPWRTSTSMRFISRVKSLFRLGDQALSTHGDIGYDLIKSIEPLSLGAMKIKTEQHFPYEFRSSFTQNTMTALEKKLPRPMHPLLNNWLETISGFEPSELAEVFGLFRHWGHPEIDPRVGLTVMRSNSQAVTAVDSAVVNDLANDLAYLVLNRYYMQHGKYPPNASIPAILSPEFASLIINGKFPSQEERFKFKHLWRHVKYDRISEVPPDVPLYSLLGDKSHSVDKDEFLRILRSKGMFKSTTRRVLLTVLKTDSVNIKQFLDAVNTDGLPDNSLIIGLKPKERELKREGRFFSLMSFLLRLYFVATEWLIAKEILPLVPEVTMTAEHTELLKRMGNASQYSDPLTDDEIRFYIHIDFEKWNNFQRHESTSPVFNVMDRVFGWNNVISRTHKIFESLTIYYAHDVTKINTDPTCQYMWTDHKGGLEGLRQKGWSVIGALMLRRVNRIHRMNCSAFVSGDNQVVVMKFKTMTAPNSADRSDVEIPRLVQKAQSYLTTISQESELMGLVAKNEETLITSAVYVFGKNLYWRGVSQTSLVKRYSRFFSYSNDTFPSLVNSLSTISTVALTVLQFSSDFYVPIAACYYQMLKSIHAYFIFDPIMNDSLLVSSMPKQLKLTDSAMTRWILDVLFRDSILGGLGGTSPMRFLVRQFTDPLTESLAWIKKVCDTSDNPLLVEVASRMSSPPQSKARVYKDLLENPFCLPIELPSKPSNILKAMVSRSLTTTPIQNKEIRGLISRGDSASEGLVGYLMSVQPKFIRFLSAMYASSP
............................................................................................................................................................................................................................................................................................................................................................................................................................................................................................................................................................................................................................................................................................................................................................................................................................................................................................................................................................................................................................................................................
>A0A2P1GNJ7_2_A
FGQREQILNRFVSSRTIIMMVAQTSDESVQKRMALSEMRLIREHYSMVRTSPVSRFACSYQKAMAMRRDMWGFDMVGVSMPHPSELFRMERVIGGKQCNDCSRSEGWITFAQAPGINECSHINGPFMPYYGSSTSVTRTTIHETEFDTTSYILGSMKLLLSSVGWIVPFGSELSETIYSLMDHYLEGGQYPRSVGKEVHNDPEHRFLNDRISHGGFSPCNRNPLSYISFNSNTLRKGSKGEENYNFVFQSVFIYYCSHLIISCFSDHDMSFYHCHYNCPSCLTETQPIILSAPGVFNWSKSPIISKTKTSDIYVQEQLLSTPSDWGLTSLRFKQSLHGIYLALMVVEKTYTRSAFSFFKGAKFNLSVVSKVPIQDLYKGLVFASLFSWTWKNVASVENPRLTKLRNPLVSFINYTRDFVGNLKFCSDLYTVLLHPSVITYYYNPRNASASFPITPANVYNSFLEELADVFTCDFIHESLQQLDKEICGDGFWLFSDTHSFDFERSLYNTFLVIDMFMNRLPSNEVIQEIDRRAIKSRAYVRLSDYTQRLAEPGQMIRYTTQSLRSSVKVMPSIGARKIYDFPITFKSLSYATVLYESFSKDIKVRPVPKEQLVSPLNHFFRPEQVSTSAYVKALALIDKLGLNGNAYIVGDGSGGFSSAYLHTIPDTSIVFNSLLQTDCVSEGNLGGLGPPCLLAQTLSERVLNWEDSSSSSTDLTLDETISYLKSYQNRLDPVFVLCDAETYNFALLKKIFINLLKLKCKKTVIKAHLCQELTDFLNSLTRLSIRLIRCSLSNWGHHEVYVELTEEFDQRRSDVSYEDLKYDFKFLGTCELQLTEWRRLKAIINRSTYPSLRKVIHRWKHLFSIKARRSDIFEKYNPDNGRYETLTGTIIALNLVKYVILDYAQDRISQWKVVNLDESSCMRLPWTETIQVISFLMSVSIVLATRDEAVYRRSLKPYQGAIKFSMKSIEGRAVFVGGGRLSLPPEAYRPEVKRFLRLLSPLLYQSDITLLYASLRRCFPHVASMLCPRLYPGFFN
............................................................................................................................................................................................................................................................................................................................................................................................................................................................................................................................................................................................................................................................................................................................................................................................................................................................................................................................................................................................................................................................................
>A0A2P1GNJ8_A
MFKFTLVLVVCLSLVSGDFLRNGVLPIRRGEVRAEVRVGEIMIYEPYSALIPSGDTCLLQILAEVNAQADKIFPSINFPNTTGSNNKFIGLVLAGAAMGVASGALATGIAATIMATSNKKHISENRNAINTLRDENIALKAGLDLASSALDEVSMVIGSIQGYINNDLIPVMANMSCEIKKNTFRTRLLAYWLSLVSKYQNLIANPWSEEPSFSEEQRIKNDASIAALVTSKYGIPATEFKGPDIRIRISLIESKDRILLLMASIYRTQLTGRNLVHLPRIPLSDTNGGSVISNWPNYVVCEGTSTSDCYTLSETCTIENESAFCTIIDVDSPINLTCDEDCGYVSSPTSLAFMGDGEGGAIVNCALISCRCDGRNFIGMQHFLEGSCSVLLLKGTIALRLRELGEIIKDPVVINSSSGHLPPAINLQNNISDLAKEMKVVTKDVGDWGALGGLSATPYPFTIWLVILTVMLLSLIVFVIVLMVKMRRELKRLNSANTSSNFHLSMISESSDN
SSSSSSSSSSSSSSSSS...............................................................................HHHHHHHHH...................................................................................................................................................................................................................................................................................................................................................................hhhhhhhhhhhhhhhhhhhhhhhh.............................
>A0A2P1GNJ9_A
MSSRSEEKAKMGKLGISAYQVHQDTPGSSPKRREDSPSVTPQRKFLVMPTSVPSTTSVPEERIALNIRAMLLPEHPQLKHSALEIQYHMDKATQSC
................................................................................................
>A0A2P1GNK0_A
MAQFQRMSPWGMYPPMPQQQPIVIQQRPAPRPRRRPRPVTQPVFVPVPQYMPRPQNFQPQRRNNNNGFRRRPQGQRRANNQAGQSKQTIPGFHQFRGRWYPNGSGLSSKQISKGLKEKVSDTVCAE
..............................................................................................................................
>A0A2P1GNK3_A
MKMAGKYPTVDPEKSIVQGYHSLLLHVEFRDSKQFMKFALTSTTTTFHVPRTTAVLTIDFEPANQEDVWMYYEWEPTTYSSLKLILPKPGQFPISGKIRLSGEAGQHALRCDFNVADYRIISVPPGPLMHRVVR
......................................................................................................................................
>A0A2P1GNK5_A
MLKISIALLLLLVLCTVQVFSCYLVQNQHVVFGIVRSLDICYFQPCKSVFAVVVNTTLTEGFCFITSNDPGIIVYDVPCYVQCRDAAYKAWELFILENMVLLCFIIVVALLLLAWLLFPFINDLCENCKDRRLHRDSLELFVIAHALDNPTLDGEV
SSSSSSSSSSSSSSSSSSSS..............................................................................hhhhhhhhhhhhhhhhhhhhhhhhhh................................
>A0A2P1GNK6_1_A
YSHKDVAEKGWSRVVKLSCEGEEVDNGHPAMVIATWRKMPKYNYRLPNYDPAKTEVLVRVHKKLKDLNTITASNVFTSVTVVSDKVDITTIVNFLADLAKVPRTGQITDAVSACRAVNCRKMPVSFPHGLVILDDTTFQIVGDKPIQITICPVATSENESLLSSIRHALDDELITSLWSVFGTILGLLGILVTPRVKHQSDDAYDAGLRGRDLRRKVLPPGYGEHKEYTGPRDHEWDEVGEIDYSEKIVFDANVSKFIYPVSNSAGDRIAWVVVTTTGIVVNRHVIPTARHIGSSPLGECSVIGIKNTDIAYVRPAHYKGLSRMACGMGFPVMGEQVYRVDADGSEIPYRVVGKRSIPSDDCRTIFVWLLDGPRTKSGDCGLPYVRRMGGIVELLGVHSGVIGDQIMMSPVMMPPEFEIGTGEGKTFLHQTQFVDINSERFMPACKYSTQDGLDKIDIITVNAAPFFANVKDKLLNVDIETAICDAASYMCNLCPSWDKWSWRAALRSLDMSTSAGPSYKVQKSEVFNSDFDPIDKYQATFFRDLKRLTANCEIVVKDEMRKESKIQTCSSRLIFSFDVGQVVQAKQYVGSIQKQLIDCVGDHFSAVGISYMAGTWAQVAENLRPYEYHIDADFAAWDKSMTSTMLASVIRVYTAPIPDNDERAKARQILEYMAHANTQFGTTRQGLPSGMPCTSHLNSVAHLIMVNYAMATHGLGVYGSDRSVWFTSYGDDFVCGCSDASFLDSLVETWKTFGF
...................................................................................................................................................................................................................................................................................................................................................................................................................................................................................................................................................................................................................................................................................................................................................................................
>A0A2P1GNK6_2_A
TATNASKTGPPSIVKFEDLRFLKRGFTKNESGLWMAPLEISSIEKSLRFTRTPVPYVCDGVMRSHDLLGDAQYGRLQMAFTEAYQHGEAYYNDLKNRVIQCAKEKKFRLAYCIPPYKRFRIRIDPICSSENQLCVNSVNNPIIVQFQMESAPANVSQRRTETVNGQEDLIAGVTPISGDVAGPTVGLEHAVGTTGGLSVIDPAIKERWAPAPGGAFTVSNLTTPGTIVWQARVNPDLNMFTAYLKELYNAWGGGFELQIFLGANNFIGGKLGLFFIPPGIDASKLATDDLLAFPKSVIDIRTCDMMSFKASDVKKTTWHQVGDESIDGYGGTIVLAVITNIISSGADNVTIDGRVMSRPSDEFDFAFLKSGKVDPSGTNQTGGFYNWVADAISNDPFSITDQAPARDVLILPRMTAPVNKANNKTIIKMNGGDLVTGVLLSTPKHSALLANWGSPYSDQGEYTLSFKLRDGQVWDPYTSGGFSGSKSLPPEWVGIGTSAEAYIKFIKNGKRVTKLWKFIVDTAHVSVTVPTDQKAEAPSFNQSVIVSIMPIPTQTDPLPKEIEWTPPNGESVVVFTSLDVGDDKASFQTVQLQSLFVHYPHDTAGAAILFNLTDSGKPSGIQAKMYPNGVTTTAGVSSVGIFSGNPVFMPVGLVSQDYKLTGVSGNSYLRDGSIQQLAQVLTWLLPSLELSEEVSSEASVLLGQLALTPQTGSSCNSGTRVSKPSCSTAGLRRSEHRDCQSLLRTFPGAVLAPDH
...................................................................................................................................................................................................................................................................................................................................................................................................................................................................................................................................................................................................................................................................................................................................................................................
>A0A2P1GNK7_A
MSSFLRRTAARKAGVGIGKRAAVRPRVAAAAVTAAVPKKRQPKPATPLASLYKMPRTRRPRAQPKAVVPVMEVPDHLRPVDVYLSPSGRRAATTDYSGETVMGYVYGNVGGADYAVKKVIDPNPLAIASDGVDPILSLLISTWSRYQPLKFEVLLKPVAGMNAAQGSTATVGHWDNPSDPKGPKALNTAHKVAHQDVVIGRASRMLMPKVDHPREYTIDIGADANETRPYYCFVCVAGLTTRVYAQSSTDDRFKGALWQVVVKYTYRLFGPKDASMRGKLHNFPADNALIEIVEAVGKSAKLRITGGSATADAIIRDLVQLYEAALESGDARMARGWWEWLRKAALILVGAAEATAPFLPPPFNVIVGGGAFLVGGIISLTPEALKGTAGAVAELEMFRTLEEHSSHIPILSTADRVTPVGLTTGAVLQQVNHPEEVRENVVKTKPAPEASLYEQFGESTLLNHTKWWMSLTSRSTQGTSGLLCQQANFAATRRAIIMSYRGGQSWEIDVADGVLGYMGTDPIVRADTSHLLVEVSQHPTLKPVVRTTLKDLVAKNWNFTISAPTQGEIPSEMESAMVFTSYPSEIADGGFVKEGTTEKVAVFIQTFSGKQYFSLTHAEASTWGNCFWFYTGEEIRPLSRQVTFKPQLVNYTDSESSDEEFVDSQAVLSSRVESLFSRLAVVEEATRL
................................................................................................................................................................................................................................................................................................................................................................................................................................................................................................................................................................................................................................................................................................................
>A0A2P1GNK8_A
MLLLLSAIVVVAVATSSTSVSTPTIAIIAPRQQVLQLNCSCVVGFCAVEKSTVVRVFGQIHENTSHYFYAQSIVVVFTNTSFDNICYNITLDKLQNNVYSIPIKDSCQLQIPGNFYLYRGDTPVFTSAGVELCEAKVNMDATLPVVDVNPVIQDFLNQQVHCQNFSYFAKAIAKGPGGGDIFIVSVSVMLVCMGMMIFWLCCRTPTKNIKTNKYY
SSSSSSSSSSSSS......................................................................................................................................................................hhhhhhhhhhhhhhhhhhhhhh..............
>A0A2P1GNL0_A
MYSKFKTAISTKTNKRHSMTEKQSGRRDPDKDMDKTITWEAIAERLEGEKCCAPTTISDKIIYLNHKKVTGEITLSATEPLDKNDLPRILKVFCYCYSGQIIMKPFYTFWLGYALINLTKIGRESASYHSTLTRTFSYHAYRPELFLDEQKAFKFNVDYPQNECKVNLSITISKALFKGIMLPLEPFDCLKQILQSELSNLFHSHSKLQSDRLYLDYLPIPDEDEDRTTVQMGLTSGPTKGVIEDSLESEHSDLERK
.................................................................................................................................................................................................................................................................
>A0A2P1GNL3_1_A
VPISRQMIITGFSLPLKRNTNYFCHDKSYLTSLIGRFKTGLVRDQFNTINKILQLNLEISSRKCCPRSTLFIVEGCIHFCAGCKWLQLVEYHLQGLRSILDSLTDYKSFHAANDHSSDYRSCGDTMSECSSDSSTTVADAESAQSVQTAVDEVRKAVAKTWMTPAWWCEKVMDIPNMMDKIKPLNLYHIIKGTRPDVQGIISTITLLAELYGTFWSVDLVNLTLNIIHSLQKLVSSLLGIGEAKGRPEGEQENPPKPGEMRLQSSMTPWRAGMLAILSVLAVGMTALGLSSNAVSKFVTAASQNLRSAVSIPQSFMVLNTTAATLADWIEGNTVDQVADATLVNIKSDMLEINDAINNHSAELLFDQTKMDKVVGQIAQAEGQLNAIITKGADTAVMSRVSTLMTAVNLAGTTLKTLTASLGTRPRPVCIMLTGPAGAGKTTFAKWLAKELSNAVGSGTVGTMNLDVDHFDTYSNPTSVCIEDFGKTNYPEAAKMLQLLVDTAPMTLNCDRIENKGKMFTSRVVVVTTNLTTPVPMDYVNAEPLLRRLDFVIDVTSPQLVLWRNANKGCNYANCDVFKPDFSHLLMSKRPFMGVDEKGTLYHGGTAPCVPMTPDVLKTQALALLNTYSKKFELQGKNKDLKTQKSVLFLGPPGLGKSVIARARAAEWGVTLMDDVSLSDDRMTMFLERVKHCEDGYDPILATANTQPFRQWIEKEGERGQALMRKLYIIEFSFRKKNIFSYYGIKDLETLQDKKPEDAAKDWELMVAVKPTVDSCVAVLQSGKSVQGRSMSYDPWSPVDCTIQAGVKTPLAIMKEITEKLPFLSYSQLVSLGATLATSCTGMSNVLSARDSINDAAIILTCNTPFSVAVVMSTQMRLQLHHTPGAPLCATVASPFSSADDACVVCKSRQVKAVCPKCPPAPSCVTSLYSLASEITTMTWRATFFHVANVIARVCVEIGRMMMAHITLQDIDRRLNPFSLNAKGKTKHGRGAVRHGVSAMRGATLTDEQYDEWQELRASGYEWTPEEYLSYHNEYETEVAREEEGESRPLSWAEWSKIKRRELADERFDRADREHVERGGATRQRIYTTNDLNFSRKSNRFTPKGPSWADQEEREVDYGARIDFSLQGPHSWVKQCVRPMYDSSKCHIGNCLVMRNGMAVANAHTVIDLRYIDEFDVHGATIVKHSNSDLVYVH
.........................................................................................................................................................................................................................................................................................................................................................................................................................................................................................................................................................................................................................................................................................................................................................................................................................................................................................................................................................................................................................................................................................................................................................................................................................................
>A0A2P1GNL3_2_A
HARIEGKNITPRVKLGAMPPAGQVVGTLVLRDGKVVDIPARVQAPHSQIVSGQAITGFRTVNPNYALEQALGTVYESGDCGSPVVAINGANLTILGIHSACDTDKVYSLVSTFPPEGFMLQGPASHYGGFEVKERVKKTSAPIGTRYARTYSAGSLPLSLDTHCPALLGSMDPRIPSPPSTQRMVMTQLSHYLAPRTAPDDAEIVMDELCEWYGSRIGTNHGSWDYHAAWCSLDITTSAGYPICGPKSDQCKNGSPMEGTQLHSLVSVANTLYEEGKFPRDLIYSLALKDELVPRDKVYNVLKQKKRLIWGAPVQLSLYMARAFGPVIMALKQHSAATPCKVGINCISGDFHMMAIEHGKRHLHMDADYSRWDATQSRKVVYLAVLLLAKLAGTTQALMAAEFFQKPSLANVADLILEVPEGLPSGVPGTSQINSIAHHIYTCCAIRSCFQYHGYAPPSVSEIMSMATMSFYGDDEVVSIDASWVPIVTPALLQTAYESYGLIPTSPDKKGAIHSTQDLSDIVFLKRSFKWSGSRWIGPLEPSSLYRQLYWTATTSNTDPDKPRNSHPDRALQLFMAVAESSLHGEGFFMQFKRFVSQAAALEGVEVDIPPYKVVRSMLLNPDAYWNGGDTDGEYVQRVTFELQGPLKTPASSERSMAETGVPIPTNGMVTTQEDPGQVAQLTEQVAGMEVGSATSGSTNIIDPAIFMNFVQAPDSTFNVLPTMDQGTLLWSAPLNPDLNPFTQHLYKMYNAWAGSFDVQVIIAASAFLAGKLVAVVLPPGIDVKDVPVSQLTAFPRVIIDVRNPDPIDIPLPDIRNKLFHFRNNLDPTSTLAIYVFNPLRAPAQEVFGVTGRVLTRPQPGFDFSFLIPPSIKIKTAPDYPNLLPNVLITSQSNGRVPFSVDRVRLVSSSVTGISPQMNVANFDAQMTGWGDGIVRPWADCKIISVSGGNTAVLVPVNPDGSTYTTQYPGPFLPSSWYDIGDQCAPVYTVALGQNTSDFWDLDELSNPVWAYPTLGLPLKQRTWGFTARSGTPFTSKENYYARVTFWGGNGSGLVENNTYCTPVSPWASGEMTVTFPGESIIQYLSKVPNWAAGGSFFPCTQTLEMCQSLLATTGLPATTCLLYQLVDTATGIPLFEVKLYPSGLFTGPATASDADYVGALGLRFISVVPMNYTPQRTTGFAAALGRGRARVE
.........................................................................................................................................................................................................................................................................................................................................................................................................................................................................................................................................................................................................................................................................................................................................................................................................................................................................................................................................................................................................................................................................................................................................................................................................................................
>A0A2P1GNL4_A
MFMTTLNTSDLERMLTHTYMYAAAAPVRTGTPTRKILDTCYRTVTYSKFEKPEDYAIHTPLNVNTISHTTENIARVDLKLFRDQARIRFGQYGARLKRQFQRWSDYLRKTSASSLCSGRQTYDPILERNIPAPQAYEAYVRLLKENLGRDIPDSMWHLIESTTSLMAQDKVTIPGHWSNSKNQAVYDYDDEDDEEEMDYLRSFYEKAPKLPRGTHNSTRVMSSREFLSKCCVLSAFIKQAERGQLESRAIASPSMLFRSLIVPLEELNGYILEMLGSAVAMSSVGKMSTMLSMTDHKANIFGLVGDNAKWNETISVPAVCTILHECLLISELPSEDLTRYLESCMTLFTKKSVRIGGGLSLKNTLGAYAVYSLLDCHDILKTTPLKEHIEILQPYFSVDFKTVRLPSGMLMGMLNKGSTLQGLLGTYHNEDFAKLQSSDDFIAVYESRQTDPVMQIKDAAFTLACVSLLERFYGTNDSINKCYAIQKGDYLEYNSLWRTGDYLANLGVELSGLMIQGRNPVDDYTNLIKAIREICAKGAIEPCIIPICLGVMLRTYRLNYFAYPDRRPGEKYRTHAVAELLDKYGGKVLPWHGGPCPHTTTTLSCETVTLALQRGMVDEEYLQRSLNPLNPIHYTLSETELVSFDSGKRLRSEDSWGPNVCKWRWRDNRSFLSSYAGVKQSLHCREIANAYRATTIIAPDLTRYQTRTGPVGQYLAERLRQEAFELLQTTSLEEEKQEIVLWINSLSNDIGQ
................................................................................................................................................................................................................................................................................................................................................................................................................................................................................................................................................................................................................................................................................................................................................................................
>A0A2P1GNL5_1_A
MKLHNNMDLLKTIPVLNGLTNLVSGTQLASSDNENRELPNTDRIQTDSAEASNITTQSAVNVVQRYITEEISQLPSATKPESGERNVEKFVLLGTFVWATTDGYGKELVVAGGSTELPLALMNLRYPLGRQAQPFTHIHSDFEFMLTMNPNPGYRGAVVLVYRPKDARFEMDSFPNFPHVILNCSVNSGATLKVPYIAATPYVGKSTNANGKVYLQVLSELKMATGSSTSIDLALYARAVKVKLIGPVALREAQSPENASVRILENQGCMFMSSVQHTENRPNLALREEQTKFDVKTAVGDSEYKDLKDVCQIPSVYARFDWNGSFASGHKIFTARLRLIDILKTNIGFISSHFSGWTGSIQIMVQIFASKLTQGRLLVSWVPTVAIGSETADFEMTEASNTFYTVVDIGLNSTFVVTLPFLSEETIRNHDEYFGRLSFFVLNRLTYTAASPQNLGVVVYIYGASDFKLYFPLPSFTFQGPPEPVGSFENTGAQDVIGTEPTFENVRPITMELVSESHSLLRNCLGRAWYIDQITLGSMSHSVFALSPQNERTMYNVAKLFMYYNGSFNLHIITTDGRKSVFAHSYIDASAEELRTLFALGAVVQHDDNPMEFKVPFYWRNPVHTTRQLGYFHVYSHDGCAIIYSGSVNDDTSFHVLQSPPTYTPSARMGLRTTVEGGVESYIPDEVGMSEREYESLRQQEDFSFVDYGVSKLKIAQSGDVEENPGPAKVVRKDRGLYHHWGIVMSNNVIHLDSDDVIGVVASGGKPTMKCDPYIPCEWDEIEEVDLCEEVLIKRADDFFHAMEVYNWEYNCETFVNTLLQKECGSFSKGLKVTLFVLVVGASASLMCPQGVRSTFISLLTGVKHKTVENVMQFHETLSVFLVINLLDGLKGAIVKSCVRGILKVVCYGILLAQNPSISTIVALSTLCILDIQGPVTVDEVMQTVENTVSLEAENIGQGLPWYTKAKEILKRGPPKKLQGPPGGFKKFNEISTSAKNFEWWIAQVKNFFSWLKGLFCEDKVEKAEKMLSENSNEIVDLLTRCSSLFVSVDPETGLLPGSYLKEWQEKVKELNKWICIASPLFGDKRLIALEKARDNMMKMRIEH
..............................................................................................................................................................................................................................................................................................................................................................................................................................................................................................................................................................................................................................................................................................................................................................................................................................................................hhhhhhhh..........................................................................................................................................................................................................................................................................
>A0A2P1GNL5_2_A
EDDSEMGLRVEPVCVHICGAPGIGKTLLMQRLACNLAHRLGSAVYTHPMGSQYMDGYNGQKVHVFDDFLQTSAEEEVALFINLVSSAPFKVPAASLEQKGQYYKGEIILTSSNTAATTEHALKCPDAVKRRVIQVDLELRPQYKIRKNGVDQLFMTKARSDGVFENGKCWLKKLEQGNWEEMDFKLFVDWIYTLWLSKKRQLLKTREMFAADIKAGFSAYPLAKDKVSCLGGMAKVLQGPPEEEYDVSMEGIDTPRDLIEEVPAVFTGSAEAYQAVYGKNGSIFAREGQRIREEILQEVRQQEMASWLGVSDEDYDAVCGSVPDVRVDSSEPVFGNKPLVENVPLKKDWERWTSEVKENNESLKKWALVIGVVSAVVSAVAAVSWMVSTFTKEKPVEDQRAYAPTTKPPELKVIPQYVKEHQGVNEFLHLFRNMCKIRFGTTEITGFGLRDQVFVTYKHGFLSGDFDLITHTGVISLTPDDVRFEQVYVESGPTDLLMVTILKPLGFKFVDQSKSLAKPQYFCGGLRLGMKEGLGVVDEVKNLLNRSYQVYTSGARGFGHVEYFGTTHCGDCGDLIIQKIYGCWKVVAMHTGAAYGQCCGVKMHLALDVLNKVKEPQGVIVQRERAPVQIHVASKTKLKPSCLNGVWEKKKEPAVLRPRDERMSEKKESILKNNLEKFSSNRFKVDEYVFEAVKAFLIRKLKVFVQPGKCVSPEEAIQGLDGNALDLDTSPGYKFVVKGKRKKDFIILEDGKYVLKPEFKNLVLEKFEKLKSGQCETTFMACLKDELRPLEKIMEGKTRTIEACEVDYTVLYRMVMATIYRDLYVSSPLATGIAVGLDCLGSGDMFLKFMSGARQYFQCDFSGFDGKLPLQLMEHGVDVLCSLHEEPDLVRCLHVPILKREMVAMDEMWYLEGGMPSGAPCTSILNSICNWMATQYMLLQCGGSVVLEDYRLIVYGDDVLAALPDQDLVLEENVVQCMKDSFGLDCTPSSKKKGDSFTVDFNSMEFLKRKVVFHKDLNKFVMALDLDTIQQSLMWRRSMYFQEQLDCLTLELSQWGREIYEKHQKDCTVRLQTLGYDWPSYESVLVKLRKMKIGVDGVRKYEKG
................................................................................................................................................................................................................................................................................................................................................................................................................................................................................................................................................................................................................................................................................................................................................................................................................................................................................................................................................................................................................................................................................................................................................
>A0A2P1GNL6_1_A
VKKKKKKKVKKKEEKPEPPEKPEASADATEVSESKKEESEPEDEDDATSEDQSDSAESDYEVVSPKSDMTAHGGCIGKLASGPDDKTELLNRDAVFPEMSLVSYRMKRSAGFRHYAIYVGGGCVVGFDPDDGDGKTWALSTFGTVTMSAMRKDRKWRLEGVSPYPDVTFHTAISQIGNRFPYQINGHNCEVWARNTSFVHKKTQSQKVEVAGIVAVAGMMGSVSCALVAQADAGEEEEVPYEDENWAKTPEEKKKDKKSWTDKVKKSLVKNLVGDVPKVLTNTATTVQDEVKNISTSVQGTSGEVSSFIKQASSIFEPKGKFMRSLKKKTRHWGFKVARVILEGISVACQVCAAVQSDDPVVRGLIIGSITTRLLALGVQEVDSLVKRMVGVEKLVSQSGDITEDVCDLVESVWTGVMGEEMVGQGRLKDTMSGVVLTSGFLLSGQKIVEFIVKCMKGIKRWIRPKSKDAVTHMMLGKAKKVMPDISGKVNDLLKGRYVTKEARSRALKRAKHLHLRCSIWHSWVSVGEEKAHHDAQRYLQGMMYKLQEFIMNHSQADAGMMRVEPVVIYLHGEKGAGKSVLSLYLSVMLATGLGHDPDDGVYTKPVSSDYYDGYEQQAVMVVDDMGQNREGKDFDEFCQVVSTAPLRLNMARLNEKGQLFQTPIIIASSNTAVPRPTQLTCEHAVWRRLELHYRVQPGRAYTCGDGTLDMEKAEKAGALEDLSCLKITRTSIVASPRGGPGTLLVHEDVDASDLAAKVLDRLKKKVKIFDELKERMRTKWVMHSQSKTGFRYLGEQMEDDDLYEMRKFQ
..........................................................................................................................................................................................................................................................................................................................................................................................................................................................................................................................................................................................................................................................................................................................................................................................................................................
>A0A2P1GNL6_2_A
QTLAKYELETYVADPQFVVVCKPEGAEKPPDLEKLENKWSRMKVVLTALGCVSAVLGLGVAGYFLYKAGREGDEEEQSAYDGKAVHKAKVKPENQVVVEHDTTVGQTHIDTQKAVRSNTLRQGYFSDGSIKFVGNVIMLFGTTGVGVMHCFDFETLVFHIDGENHKFKRDNINVVPLRKEHCDLCIFTLTNVRSFKDIQNHFYSADDESKVVGGNAVIYGPLDSACIAVSSLKARHITDYTHKEQRLSVGPCWMGSGIAGGGWCGSSWISMDTRIQCKAIGVHVAGSSVDSVCMMLTCEEIAELKEFRSQGRVLTNKPADFVVPAGGKTMFAESKFYHYVGADKCPKSPAPLGCWDSRTNMDPAAMFLHKFRAPLRPEPPHFERCVDFVKSMAQPLKDKSTDKGANMLLTPSEVVCGVFGMDGLDMSTSPGYPWNVQRRKKRDLIKREGDAVELHPDLMEKVQEVLDFVTEGARKPEIIYTCHPKDELILSKKVQCGRTRWICAAPVHLVIAFKILTGRAIAAIHQDQPWHRMSIGIAVGTDPDVDWTGMACVDSKYTVMGIDYSNFDGSLQEYVVTAAVRIMFWMSGLPEFMGERMAELITSPTMYMSGQIITVIGTLPSGCPATSHIGSLCNMMMMSYVLQKVLGMPYSCLPSVMNGVYYGDDVLLKMDETVACNVSTSRVCKMLHDFFGAEATDSDNKDAAPEWKRIWESTFLKRGFRICHNGPYVHPTMDKATIWQLLKWKRKNASLSDNVETALSFAFHHGREFYDEISDFVTECVAVMSDPRDKQEIMLKLSTYEELHRVWLMSQ
...........................................................................................................................................................................................................................................................................................................................................................................................................................................................................................................................................................................................................................................................................................................................................................................................................................................
>A0A2P1GNL7_A
MFHLIILCILLQAATEKANCFSLSQNQALGISEFTPTSTVNILYDIKSNMVVTSHDQTLTAYFNLKMTCSIKLHIQPTQLTIYKSGSSYYILVVYLAHLETYTFYCSQLSSQILQISGMPITGQPFYERQVLYTVIEDDGKHFILTTSNAVGKFNKAELPSCDYFIIRYDFRIFVECQNVNMSSFFDLNGFRISSDTKLPSPIKAGDTTVTITKTDFTLTDKFKTTTYAHSIDIIRYDGSVFEDKLTLFIISRNCIASKLCSSLLFIRLDTMQIEHQDQSFSGVFFSEYLSVKTPHSGWSLITKLIISFLLGSNLLVVLFWLWTRKTR
SSSSSSSSSSSSSSSSSSS..........................................................................................................................................................................................................................................................................................hhhhhhhhhhhhhhhhhhhhhh.....
>A0A2P1GNL9_1_A
MKLLQILILTTVLALSIHASTDNGMFWTCPGDKFDLYFQIRVSYECGPRMCCLLQEWYRQTQLIRPSLVAVLVLAAVASVITDYLRLKQVARLLGAVVMVLFGFLLSSIHCAAMTLTAGHYGADAGLSIFMLTALIILLIKRPSRTLVTIIIIYLIRVHLEPFLQCQHFKSIPKVSARKHTLIYPTTLDCPLTAGTATQWFFSVLMSVLPSSTATIVKYTTDGLTDKQSEAIREYMIVFHAVLLFAVCCVYRDYKVSALGFVVFLAVPVTAATLALTMYASVILCYLGVTRQVQKIDIRTEDHRPMTHDKATPGETLEGHIRGIQLVQPIIPTVRHELRFANPRSWFALLGLSRFPISTARKGANKPIRSAILRYTSWCSQTGSTILCQTVRTMMPDLFRGLRIDVWNRFHLMLLSTDPTAYFYPLRKHRGKITYKVHSKIWNFYGVIVVFMMLMNVIAASPAILMSMITPSAAIIVSRSADYYGALTDNQMDALGQCMYAVQAALLFGVCYVYKCKTVSALSFLTFVLLPITPLTLSVTIVISWHLVVSSHIYVRVASIIMSEFAPRFNPDRPDYSVPAERHPTPQRYANENVPEGVVVSATLSFEQPRSWYAALGFSKFPIRDISALTRPFRQPRIIFSSWCPNTGRTYNIRVIAQLFPEAFRAPVYKIYNKFYRSFIMYNDEPLVTLEPLSLMRTGAMYNVTSRQLNFYGAILVFAMLMNLAAAGPIADAYHWMFPPPPMSMWELYVDVLSRHLTITGVNCLAVSSFITYHIIVWLHSQSKITLTQTLIKNIILLPSFGFNWWLVFWMAIRSIPNHRIRSVLAISAYFVGAPYRVAGAFGLVVGTVLPNAHVNFLDCFGLPSVYDPAHYALEVALLFAFNEAVPLYASRLPQIIVNTVLYGGISKTKAKEFFLKCFNTGEMDSFLGQEGVLPIHNVYRNRALTNVRAAINVSRFSWFGNRVPPVQRGVRYLAQLSNVLNERLPTFRYNLRVTRDALPFSEIRQALITWPRCTMQFLLAFGLWCACSLLVNAHPMVVCVIVFLTL
SSSSSSSSSSSSSSSSS................................................hhhhhhhhhhhhhhhhh.........HHHHHHHHHHHHHHHHHHHHHHH..........hhhhhhhhhhhhhhhh...HHHHHHHHHHHHHHHH.........................................HHHHHHHH.........................hhhhhhhhhhhhhhhhh.......HHHHHHHHH.....hhhhhhhhhhhhhh................................................................................................................................................................HHHHHHHHHHHHH..........................................hhhhhhhh..............HHHHHHH.....hhhhhhhhhh.......................................................................................................................................................................HHHHHHHHHHHHHH....................................hhhhhhhhhhhhhhhh...........................hhhhhhhh................HHHHH.....................................................................................................................................................................................HHHHHHHHHHHHHHHHH......hhhhhhhhhh
>A0A2P1GNL9_2_A
PSAAHATAYLDQWSPTLTWWGPQETPTLFLGYGSYSLNHYCAVVIMLIVCYHVYSVIKSWRWWGPQLCGTWLMILASVLFPYYGFLPQAIASVGFSFFTWYYNMQPVMDLPRAFVIHNLVQVILCAPLHLFQPWELYNFVMHSFDYSSWTLTVAFITFILMTDIYLSGYFAPRLVIIKDIATDRVVKRYYTDTLMGYIFYGTTLLVSPHAYRATASSVIFGWQHIVEKFEKGADPEGVARRLAQNARRTGTEDELIKFVNSGGTDQVPNSLLINTHRHIPLDAVAKVQTPFFWGQGVHVKSGSIKLFITNHHTVNDTKGGIVDKISVKGKDYSLVSHDSESDLAIYNAAPYEGRCAKIGPLKPGTDYVWAGINEEGSFAFVCKIGPKGMNSGIQGNPGDSGSVLFDNAGRAVALKWASQIDGDNILPVNYFVPILGVNQATFPKTAVTATSLLSDTQLDDLCTVPAYLNFVANEGSELRKQLIKARIDEDHAAVAEIMKTLKKVIALGKGLESQRRGDLAIEKARRNERMNSDQNLALREKMNILRADITYLQCQMEDPDLASDISEIQTKMAELMIQKRECEAEIRKLYKERGIDLDDLNKEIAEKGRQIAEIRKQLITEEDHAAIIVLKKDLKQLCDSVKVLVEIINDDVFEIMETRMPKDLSTVQYPIVFQLDNVWHTHLSPDHVIQNNVHPAVDPIVLALGSQYGYARQKHWRKKLQLSTVTHEYWQLLQAKPTSLKHFLRRILGVNEHAIMHLTCPNCSHSFHCSKFDDSNHSCASECAKDIIGQCERHSLTCTANIMLGPNRASINGSSVGHQDGKIACNGYQCNCNSYCVLTVEQFKQLMAGEKKPKLQQWYVVNDKNGTGPFLYMNRRCVDRCVLWQQINASYTLTGGNTDQQRERSESPQRRGRDSSKARGQPIFTPKRVHHNACKCILCDSSREMVPFCLWCNSNAHTTYNCTHAKDSTCPGCTKRINWRERSNESARHQLTTLCCETPTICGVCMVDKHHSSLCSTLMRNAVTKNPDTKPKRFSAEQRKCLSLPDF
....................................hhhhhhhhhhhhhhhhhh...........HHHHHHHHHHHHHHHHHH.hhhhhhhhhhhhhhhhhh...........HHHHHHHHHHHHHHHHH.................hhhhhhhhhhhhhhhhhh..................................................................................................................................................................................................................................................................................................................................................................................................................................................................................................................................................................................................................................................................................................................................................................................................................................................................................................................
>A0A2P1GNM1_A
MTTPASKQKAPKAQRASRRAPRGGSKPSPAPAAPAKSQMMSQVDRRQEQQIKSLQREVQKNVPSVKETFRTTVSLGEVRGSATSGVVRAATAYLNPALLRDKGGVTGPTPLTTKAGQFALFRIKSAKLKAYAMVGSSGVGGTLLIGTTALDAGQPSPTDFDSISARHNRKVGVGRDLDYPVDPKSYAGPKHTFYFINPADKQGNSALGPRLEVFVYGPTTNIYTNQPFEGVLWRLVLDITFEFANYTPNPAIVDMHIETDDKQVTVQSTPDGQVVLSTTGSLLTGRLADAGAGLGDVVFSLLDTGASVLSGVPVLGPLLQAGLAFLKPIFGSANSHMLNQIIGDDLTHHYLLCQNFDAAVANNPITVPVVVPPTQLSGEVVIQQLTPFEVHTALQDPIYPLPTVTRSE
........................................................................................................................................................................................................................................................................................................................................................................................................................
>A0A2P1GNM2_A
MSIYRQTITYLLASLDDCEGKDEISTKLLDWLGGKNFDADSALEWIKNKNCLGDIQKSMLGLAICFTRPKDMEKLRRFILEPLTSTGTTATKRKGLELAERKLAKCTDYHSAFEIAEGFDNASSLYALASLYQNGRKYTAAVKLGLLSAVAEKMAHQTQKASMRTARSRVGAVRKEHAMVEAHTAARHMESSSNADLADLGESVQQSLAILRGLGGIAKGDGIHKDVIQMMKGSDMGNNSLVRKYL
......................................................................................................................................................................................................................................................
>A0A2P1GNM5_A
MPDTRRPAHSRQGRQQPSGQQRAAAARSAPRPQSSGQACGSTMPRPAGRGQPRQNQRQQGRPGARQAPPPPSHTRQDDRRSRSVPDQVYDSSTFLGPIYPSKDEYSIAMLLPVTPLLIASRSGDSVLQRVAQSHQRFEVSASIEIEPLVTKTIAAGTTMLVGTWEDLDDVTGPQSASVAYKNKSLQRLMLGERRKIPLKLLKKKFQVFNEQTEASESWNPGSILIALIGKTTAPFSGGSAAEGGQYLGALANAIVHYHFRFFGTKDNSKMGSLSATEVPKQEVTLKEAPGVEAQLEMKKSTVLARHLLKAKRTTKARAGLSKFAASLLTGLSGLLPPPWNLVLGGGAIIVQAAANSTDDILRLNLYETLSDVAQGEPQVGQKTQTVPLQLENGFLQQINDPESEFIAGEVSTDGTIKGLIRVTERNPTYISNINDWTLVGYGNRDSGGVALDTTNRFQRPQDQGIHRIAAKNPNGSADYQFYNMIELDLKLNSTHLIMSRGSGTSREYAAFQHSELLAAFPTTRVITPVTGAGYVPSFWLCTDRITTSGKVFPRVFSAGVGAELSMITPTATGRPGWQNTAGLLMLVWTGTYLKAYWQPRESTSTAAGFLHGYLGIGPGMIPVPQPLKNADEPAVQEEEDEEDESDQLVAWVSRIRPLEEDQDTCLTEEIDPIPE
...................................................................................................................................................................................................................................................................................................................................................................................................................................................................................................................................................................................................................................................................................................
>A0A2P1GNM6_A
PKTEKKKNGKARDPKPPPNYNPEDDQDDTWFPTGVSGGIDDLHTIARWLWGFVADLMSWYGPFVRKSNDYLKSYIVRSSFAKAALCMFGRALFNGVISGGITAALSILKLYLEKNGHRHLDHIGWERLLLGLVSSVTGGHTMLMMIAGYLLNVPYTVLLIITNFMAADQEWMPTWYVTVLIAVVVWSFKEVIEGKKERQGDTMVYIAMQDIIIDSVHQAILLFISMAIVHGGQLDGHDILVPILCFSAMALFYLPPAPQSFNVKTIREGRVYTVKTWPKPSQRMGGYFMAQAYKAVCALKPSTVRCSVRVRSGTSYGTGFWCGGKVITLKHIQEKTEGKYVPFEVLYNRTWNPATIENETPLDAEQVQVTLKLKIQPVRGSNAELAKETGNGWHSIVPVNANGDPMPEVYFGTWDESNVTGSYKNAPGFSGSPVFNSEGKVVAIHYGALHDVGVAGKLRHTPTPVLETGIAPGRKIVTGVCRDESTSSSSSLPCSSSAPEPPRTLEPPFSQQSYAPGNPTILDGIRALQGVHTDMLTAILQRMDKQSYQAVQAINEQKKGGKKKGKGKMWSDEEYQRLLSQGMSKSDLRVLANELRRLREVEEDEYYETGFFPQASLGDVASTILNTYFSEQRSVRSLVQLGDLLHNHLESTEQSCSTSSFETALEGLSNVTAATKAFTEERTTKAPVRAPCGNVTTSPAGHVKYGNEAGTCTCTLQDTFEPVNCPREDGKTTCNHYYCGQLTHKGCGKACKNDYCKKNRGKSLNLLEGHCQNLQCPFNARHKPEPSTTINPRVTHIGHYPLPVKSTRDENQNRGIEQKLMVEKSPEFLSSYWGEKFYDTVFDRFNIGESRKLTPEEVRDVKWVLEDEYGYMHHSGTTPTIQVEKNSKSNPGIPHFLTYQTEDEFFAANGLEPYQHVFSALYPYYWYAFPKGEILKKEKVRSENVRLIQCAPATITRAAATKETEMHNRMKTRTLTNEAKVGWSPLQGNLPTELKRLTKTNWPILESDWTRFDNNMNEEVFRLVSNFKVRCLDDTIMGRKWYRDYRESLLDRSTVFPNGKVYRIRGGNPSGQFATSVDNCMVNTALTFLEQKSIYMHTVHQPTDDQDWREINKQVRKHYVSICYGDDRLLAWHPDMQESSYSTSVWSDFYSRLGMVMKPENIKFHDSVEGATFCGFTIQTIRGFYQPVFNAQKLLASLASPPYGTDTWEALGCKVSTLELLVSNQDSEAAEKIREAGLRLKIIYPEYDVPHRKDLQIMMGGPNIKHMNDQRALDLPYCENECRIVNCKKLHVPTQDTAEKVGVDYDHPDACKQHCWVPFCSKHRLHYRDEDGHFSAADLTKAGLRHHRPGCSNSCYSRTLKRHTGGHAGHQKTCPFKTGATTAFGTTACCSCSLSTTPSVFRPSLRIDYAPPGRARPAKTEPETTGKAGSEASAPPAIPH
.....................................................................................................hhhhhhh..............................................HHHHHHHHHHHH........hhhhhhhhhhh.......................................HHHHH...........................................................................................................................................................................................................................................................................................................................................................................................................................................................................................................................................................................................................................................................................................................................................................................................................................................................................................................................................................................................................................................................................................................................................................................................................................................................
>A0A2P1GNM7_A
KKLRLPKCLRRAGGGGVSLIKQRELEDSKQSHYPREGTHDDEGESTGDEECVEEAADKLLTVTNLTPSAPPANSGPSAPPLDRSEWMPRIDELRRSLCVAVSRGDQFEECCRSALAALNKPELDAKVTIHFGAPGAGKSHQFKTKDLSYKKETLVVVPTKKQKESWRKAKYAAMTPIAAVPLVGKYKRIIVDEVTLVHPGVVAFCLQAEEVHLLGDEHQVGHIDFEGVGVVFDAADYKKLGEVVQHLETRRCPQDVCNFLEPLYPGLTSTSAVAKSVSFGECGKADIHLCYTQKMKKKLEVKGLTAATAHEVQGETYHTVCLHVDADESLVRTSRAHTVVAFSRHTERCVVVQDNTILLKECWESADRVQTLLLGAPRAVAEVDVPADATLTVKVVDEEQGLPEDLIGADFSDLAACVGVNTGTHYVTNSTLPAVASGRVLNVQKDDQSGVQHKVQMSFTDHTAPTCRISDPQDSYAALAANASRTTARNVQLTNKQVRVGVRLLDEGFDKWIARPATGTLDDQLLRCAEYWRAAVEKAGDKLDDMFPDEVDVRDVLSIKNHLKRQCKYAGDALKKMKAGQGITAWDKQLNACIGPFVRYAQENVLECLDDRVLMVLYQSEELIDRHVKLHANRQHDDTQFVANDFTEFDSTQNECTARFEARILRRYGMPDEVCKLYLRCRSKFRVEGQKHSFSGTWCRHSG
...............................................................................................................................................................................................................................................................................................................................................................................................................................................................................................................................................................................................................................................................................................................................
>A0A2P1GNM8_A
ALGMVAWAWQLYLYLQGAPQAMPLWKLLLGAPSVFQRREGFFLFAVSHYMHTYIGYVLGLSYLLSAGSDEGFGYAMVLLTATVVVNLISLIVCPPYAIDGEVMVPRPLPPIMAQVLGEACFAYGLVVTAVLVQKAPVPVVGIAIVVCACSAFIAPPAAPEQIIYVKDGKTRRRVTVYPRPSARMGPFYNHQARVAGTRCTPAMFRNTRMVTDNGFQSQCFVHNGEVYFIKHGFKGNPVIHGNAGEAETTVLGTRANPGKCTGFPYNVDQSAVICNVPANLAGPSSPRATVIADGWHTVMIAGPKGPEAYTFYGTWTGIQLVGLTHNAPGMSGAPVYDSAGKLVAVHVGGTGDLAVMLRFPEVPVKTASKKPEAPLIVTTTVEDLEVTPEKEKPRETLTPVVDQKAEVPLLESGRDHGVNVLELAAAVVALSAKSDAMFSAIERLSLSYEQQRRAFTEQEYNDYLSKGMTREDLRREGKRRVLRKESSSDSDSLSDYSDDSNGYEGKNPAEWKERGYESQKKNPKVPVRHDRKRNGSGKRTNKRPNKGRKVTFKTRVESDDEYVIAPPPPTPPKMKPKCDGRCADGWKGTKIVTHMDNGDFMTKLKRTPEGDVVLTKAGVKGSKTLDALRAECGKYHEQRNVQCDEACTQFHFKGNAKKRAVAAYTEQCYVMGYDEQRTKAKAVKMACGATSTSPAGHVRYAKGSCDCTVKTFDSDWNCPGMFDHKCRHFNCGEYYASHEGLCLGNCKSDFCQLPNFRGRETPKCVDLTCPLSWSLYPKQQEVQILAPGYVTRERMDLPGRATKDCPKPGLSRCLGLRGSSEYGPARWSSKAYANIFEKFNYADANDERLDEAQEVLFHEYEYMVGAPVTPLVNTQKNIDSHPGFPARYMYKTEDELIEAEGLEAYHHFKECFRESDCDPLWYGFLKSETLKVAKIQREDIRLIACAPAQFTRLGAVFEQEPNARLKRRTKTKQAQIGWIPMRGGLNRTIKRFDGCTYMMEMDWTRYDGTIPAKVWDEVNTFRVRALGASFEDKTLYKKYRKSLSNRLTVLPTGDMVMMKKGNPSGQFSTSVDNCMAQTILTFYECRDWIIHATGKIPTVDEVFASHVTISYGDDRLTGWRDDGPYASCFPPGKEWLTAYYKGKFGMWVKPENIKIQKEREGLSFCGMTITSGECGYVPAFKGAKLLSALADPSRDVETLDDLGNKLTSLAFLCAWDDSADAQEIRRGIEVMKRIDPSFDVPNRCVMRSFWEDQNVL
.................................................HHHHHHHHHHHHHHHH......hhhhhhhhhhhh........................................HHHHHHHH.....................................................................................................................................................................................................................................................................................................................................................................................................................................................................................................................................................................................................................................................................................................................................................................................................................................................................................................................................................................................................................................................................................................................................................................
>A0A2P1GNM9_A
MDDLLRIKGILEQDDLREILQRQPSSSVSVLKKMASTMKDHEPGLRTRMAFRRAFGVIGRADMLPETFVDIKLRPNERDKEHAKNDLDINTCKLLAPPAVNYWNLTPWDPTHGSHEKAEADVDLKLRGMSLEISTWNRALNSNFGPVSWGRQKQMRMNAEVKVRKHNLTRTGAQKVALSLVYPAEVTGNDLLNREETAVAQALASEIPETVGCRSLQAAMIVEKHSTAVKRCIPMSHRMPPEEIEMLHMLEGRNFRQEVNVPVAQDRQIGRVTIKRLSMFLVTRALADPNPLPFLMEAIESTTVDGQPFASCLRRFTSGHDDCSICTAAVGLGIPNVYRSGALMLYKVSTTVCQQGTKRYSDGALNERVVTVWSGQEDFFWESRDTSGALTRNKTRLHALSMKATSPLNAVKAFLEALLFVRDDRLYDIPDLDHIWQREMDYTHEMRMVVNRNVERAFKSVCDKAGIQTLVSPLHDARRKMGEMCRLRIVADDVDFTETQTTTKYNIDSATLDVTSSFNGFLLARHKEDLTIKPDEPHKVMINMTEVWRHGTDEECARHCAQALFNKVPEIKSLIASGNIEKLIGWQEVRYLAARVPRARADLSAASAVEYLRRMKLSGQVSGTEAIKALFFAGNPLGRKRRANEDRRNHIWGNGDSIVFGANSRMFTVSPDGSVWVAQSKMVMPVGAGDPGGRIADFGLALMEGCSITATPFTGKPTLTAEGVIEMAPGEKCNFILGSARKVGVVKNKVRRQPWKDAKETIKRQRLREGAY
....................................................................................................................................................................................................................................................................................................................................................................................................................................................................................................................................................................................................................................................................................................................................................................................................
>A0A2P1GNN0_A
MAKSHVIILLAVILSVTAAQAEECKCCTDCKCDCTTNCTLDTGWGIKACTCKDCLCVCFGGKPFTIGKYAFGLLVYLNIFQCVIYPWFILFSLLAALKIFSIWRHFGAFFNVFLHIVLIICTGSLIWVWLGGKDSYPSEAPSGWHAIPWALFAICSICFLAMLWCILSKLKFFVCWVFWIGPWAACRGPYVLKIRREGKNGQVRYFGLPSPPGHTWFVTQEEGGFTLGNTTTKVSGDADKCAFYYLGSGGTYRFKHKGDVTTGTSTIKTFSAGDPIPYGQSNAKLLA
SSSSSSSSSSSSSSSSSSSSS....................................................hhhhhhhhhhhhhhhhhhhhhhhhhhhhhh.HHHHHHHHHHHHHHHHHHHHHHH.....................hhhhhhhhhhhhhhhhhhhhhhhh...................................................................................................................
>A0A2P1GNN1_A
MGKKAKTPAQQLKLKERRKAAKARKRANKQQQGGAIAAVKQEVKHLKKQVAVVKKRTDGPKVQESITATLDLGMVKPSATEGLTKQLTLLTNPLYLKTPTPDATSTPFTTKAAMYQMWRVASFRLEWEPLVGNSAVAGTVCLATVVKDAGDTGQVSVDNVYTRTHCKMHVGKPDSWKVPSDALRGPADGWYYTDPQKEQTATMGSLIELWTYGQTRSTYQNAAWDGPLFRILARVTYEFTSFDHKPELSNLEKTTPESVQIEASTDSSGDAVCRITKDGLSAGPRPGMTANTSAKDLIWAVSDAVVGVLGAIPGWGWLIQGGWWFIKKLVGRQFRQWLVDNPGYAGNGQIDIYHIYDSFDAARNDHPWKPPTQSQAKTWQSNASFIQLTPEARDIPLSYPLPDGSPMAPMLAPGITDYSLNVKTITATKPTVGNGSNDATWNDVTFVGTVWADQLAAGNWSKALFWGLAEAYPGDDPTEWARGSVISSGANYTVEGDVLSLFHRMRSSLA
..............................................................................................................................................................................................................................................................................................................................................................................................................................................................................................................................
>A0A2P1GNN5_1_A
RVHSYWCVNKSLGHQAPPYGARCVNQQFQGVSITSCSSGDLLNMSQIVPFSSLVKHPGDSTIAYVNDSQYYYLDAWAHSQNTTIKVVRVPVEKMPQSIPTTVNQDGMDAFEALIIEAPVLSELTRPALSEDGAGYYAVGLDYADLTAIVPNLKLTQFPTTLEADGALPKALDGMSANGLSIPRVRFTTSSKTVPAWVTARFSKEQLEFASNCVTCLRDIVDVQPEAQHTWHTFAAGLLIAGLFSVFAIPFCFTDSCLHEAVQHPGRIFSANSPLIAGSFAPFQFSFFAGPSQFFFNILVLLFVMRQVNPRLSVTAVLAIGCVGFLTFGDFVAMMTLFCGTAFLALWHTSYLLFCLTPLSSPLMVALLAIYRIYELSLFNAASWAGPNEVANHPVFISPSVASSMMSQWGLDLATVAARAGPDSVLARFYAALLEASLTGTSVKHTGSPIRYQSRTTLKHHPLSHRAVSVVGGGGSWRGHGFIMKQTANEQVVTTASHVALCEPITVQGASATILYTSGEVTTLSVAGVFKPWTTVPESKYDPSKNAELILPGGSATLYSCGNRLVGGTVPGDSGCAIVQGDSVVGIHQGIVVPYVIFSDIKGRMWCDLSKTIRLPVLSQANVPREWLGGDYDPPTRRWHTLSKLSPTGKTVLESIFIAEGTSPQQALSNGISLCSAVLAAALRNPFYLLSGMCVNAFSELLLYWAPCTRATLVAISFHGLTYMSPAYLGWSRLATHGLFVLSAGVSFRCAVRAVIASTISSLCGGAQLSLIPGVGIHPGSDCLILTLALALDIVNHTSPGRAPYQLVHFFGMPKFSLTIGNQVLRVRSWIPGCVMSFQGEEAPAEEKGVPPKEQLQGFLSMLVGAFQSLARACRDLEQPGPIILTTLCNLVDPEQVSHIVFQGDTIQSLSNEAGDGSEDAKAKQKALNIVRAQQAQLESIMRKARNLAEQNQLATTWNESVRTQFSKLAQHLATSELSQYAFGATEEECRRAAARFGTIAEIAGIRGLNFWLARWVPTMEEVQLQAN
......................................................................................................................................................................................................................................HHHHHHHHHHHHHHHHHHH.......................HHHHH............hhhhhhhhhhhhhhhhh...HHHHHHHHHHHHHHHHHH.hhhhhhhhhhhhhhhhhhhhhhhhhhhh...HHHHHHHHHHHHHHHH......................................................................................................................................................................................................................................................................................................HHHHHHHHHHHHH..hhhhhhhhhhhhhhhhhhh.....HHHHHHHHHHHHHHH.........hhhhhhhhhhh......HHHHHHHHHHHHHH........................................................................................................................................................................................................................................................................
>A0A2P1GNN5_2_A
EGPRGGYRAIFSPEDKAVNIILNKTVVASTSKSSLPVSEEQMAQIVVGGTPFWVSLEDVANTLLRVTAFESTMTFRKSLQSLNLLVGLPPAPDKRRDGDQVWVDVKIGSFSGIRFVTKSRSRSIAIDNGKAWLVKHHRAPEEALREARTAINFQHSIDHYPNGLILFRGPVTPKFGSLSLAQPVFELLFGKGVHQDMPRISNQDYMALRERVKEIGKDVLVTLDNVTCHGQSFDYDTPCPGDEGYTNFALWALSIFGTQSIEPAPKAVARYHSSPVDLMVAVQKLKQTNLPTYHGQEPGLVPSRLECVVEHFKTVLSLGDESIDVAPKIKISRVPPAANYYRPHTVLYELGTELEKLGFFDQPLLVPENNIFGTLEDISFNAMTPNIPLAEVEVRIGDHIIHEYLLNNLEVLGYSELDAAPPPSSSPYVPPNLNQQKIGITIEGEMMRLAPLPSCIKAIGKVQASTKERLRLVCGIDCLTTAAHKALTKPVQTAIVKRTQSDTPGISAIGLARDHLSVNRYFRARTLGKPDPLWFFSADHTKCDRCVSSDFVGYSCTILAEPINDYTPYDVFSWAVNHAVRIPIFGQGVRIDGRQCEASGDATTCHTNTFYNIFCHVSIMLRSVLADDDWDPVEKDIVYQAYHQTSDDSLSRLIDLIEVWFLKDITLVMFSDDGVVIGHTNKFREVFSPSNWSRKLSAICGVEVDESKSQQSGPEGGIEFIGSHLFFKNNEWQLFPDIKRTAKQLVVVECCSRLKTKAKLAGVLVSMAPTCYYNPSVARVVYNTVHKYASSLGPGGYFPTWEELVSFGSGESSPETIQVQLQATKNCVCGTVASYECTNCPLPVPLCATHAFQHFSTTTHNQVLGSCPCGDNKIIHLGLARSAPMGFFCHLHHHDISPLAGEDAMTYGTKSACQVTKTEGEMGCWTVNKGYWSALTLHMKIQDSQFRLFNSTYRGFITIPSVLPVGMRFQIKLGRSWRRSIVDSEGSVMTTNGPVPSGRYGILPEGASIGFTKEDYDHLSQFTYV
.................................................................................................................................................................................................................................................................................................................................................................................................................................................................................................................................................................................................................................................................................................................................................................................................................................................................................................................................................................................................................................................................
>A0A2P1GNN5_3_A
LGPPGTGKTSYAVSQAILRAQQGITVNYYSATNASVDVFYKRCQESGTTPSWFRPKLSAYNYPPQVDGSLIRCGTVGCQLPTAGFVIIDEVSLMLPASVVFAALTGNSGICIGDHLQLAPVQAESFAWGSDFWLDDIVSTSTKLVKSKRSGRELVSLWARNYGSIEPADHDTKVVFNQPVKGQVLKMYRHELEPNDATVDSSQGSTYPFVTLVVTKVNAFTIHKPRVIVALSRASVQLNIIAPDGWFRATETFIDWPQIFQAQSKELLPLFFDAEFTHCKVKDKDRNFLAIGQWAVYDPESGNVHKGFCEPKANGQILSYFFPPGWKHLRHGVSVARGDGGLLTLLQGRRVILYNGRNDLTALQVWDDKLQLEIMEGAKLEVEHRKTCSFSHGMQHDASTDAIQAACIWGQRESLGRPPQKFDHPAEPNGGLWTFPDSHLVLGLGTKPSLFPTTPCHCSDLEVGYQCIKVKCSVPPCKFCAREDRIIISLDQMDPDYSYLPRYQLQRTSLNFTGIIDEHPFRIATFTVPPFQYPITTNLASVSAEVALNPAKPMPSRTVLQGLSIVSAVGCHTPGLVVINTETPDTLCTRECDNGVRVSWSQVSAFSIPARGACFMLCGRLCLSESEDDIPYWLTKYEGGKPIPLPATIFSTGRLQRPGEYKESTPLPQWHHIFEGDVKGSKMTGVHHISSKLLDLETLNVPDIAIIGAANLKNNKKAMTTVVDIPVRDFTNWLQTECTYDGVSKATTMIIDFNVCRVMTWANVSAYPTGFVKQWKEIPPGSYTGNLENHQGKTAENCFNSCYHKYHELMDFVARRLSLPKKRAGITPRVLNFGARSEGCGAQGSNAIAKRWPEVDLYSYDINQDYNTPGTKLLEFPTDEFDLIISDAWAYSIDLTEDLEALVSTLSFGGSMLVKITRTSKTNLGQLTRYFSSWTRIFCEVKNQSSETWIVFAHKLLSPRQVPLEDTWGIMQCLERRTVSKRPNRPKATPNPPDVQCRNWFSMPDALMAGFGEVDPLVANGALFVLRRA
.....................................................................................................................................................................................................................................................................................................................................................................................................................................................................................................................................................................................................................................................................................................................................................................................................................................................................................................................................................................................................................................................................
>A0A2P1GNN6_A
MSTPVTTGTGATPNVLLTHRPSVAAAQSVMPVPPTTTLSTTTAASAQTTVTQSIVGPAVATTIGGITPAPVASTSTALSGSSTTSVADTHPCKHRICHQMAKKGWCLITNPEKKLNGDGQVLKALRDGYAWSDGKGKTEQATAAARKICGLIWGNVILSLCLTVFLIATISLTVYIARKPPSDVAALQTALHETTNSLEKALADTSEYRTNNDRCVRERSEIRQTMEALKRAAKTEEVTIGGLRTEAERWHSSSVVFADKYERCKSVLQSYTTSDYWTWATVTDMTYWWHYLIMVCVIIVWSLSCCGLKYQVFFVGAAHLVATGAGSMDPMNFVLGPWTCLWLMTWWRWICLLIIFCGYLTFLAYHKQWAPFAWHMIMLVPGNVATWALSYYMGLTVATPWSAMIMYAMMTFFHWSMWITLWSQGSIVTTTTWDGDKTTKHDQNPVQSWWWNNVLGSKKDPAPVPSGGKVKKKVHFVRGETFFPDSKPQDEARFGSPHIAYKTLQKCEPWTVLNAAQSWTGSAFPYKGVLVTPEHVWESCGKRSDIDMRSPSGKHYTLKKLGKMSTSGEHLICFECPQGVQSLKASKQSGTIETWMRARDGEEGPPGVSWGTANTYSCTHNLTTQPGDSGAPVCDTLGNVVCVHVASTPAVNLGVVPPASEDRFEFKGLCLDGCDCEEDCTCCLAQPASGSGEGQPDSPSSKGGADRREFESDDEEDQEGRSGKSWKRGKHAGKRKKKMKVFSEEEYDDLVHNKKMSPAKIRQLVQHRMSSAYLGGYDPEQDARDGVIPLPPVEEARSRMLPALYEVVDLPPDGQARVTHTEVKGNWMVRVTACGLYGKNKTYTEWMRETPLDDIVEWCSLVPLVCTVTRMDYAPEPEVSKNLQIPAWPTWRGDVWEEIQGIVVPKKDPSHGEGASGLTEDPRGDDGRVYVPRPTHKAQPKARILRRDEPTGPWNAYQPASWEIDAFRKTLDKHSFCEPDERVDINAWSKATDYIIKLLQDHGQSHVLNWDQVEKPSDTSPGYPALITHPHSASLYEECPWIAQEMWEDLFNGLSIFWYVFLKQEQLHRSKVEEGNIRAIYVPPDPFARCQARFDQDLNSKLKDRCIVNGLAVGFNPFQNCDALVHSLGRANFYAEKDWKRFDGTIPASVLYTIRWLRWCNLRPEYRSEENFRVYESITHNLIQKHLVHPTGEVHLVRKGNPSGQMSTSIDNCLANLFVSEYISWAAYGHGLYKIQVYGDDTLQGYISPPDPAREMEVAKRHLGMSLPSEKFIVQDKPEGLTFCGFTLIKRRGHWKPAYKPERILANLWRPVNKGDTATLWSQLVCATLLLWETPWRDIPYDLLKLHFSGEVEYPVPGASFFDSIYWGEEDGPILY
..........................................................................................................................................................HHHHHHHHHHHHHHHHHHHHH.................................................................................................................hhhhhhhhhhhhhhhh......HHHHHHHHHHHHHHH.....hhhhhhhhhhhhhhhhhhhhhhhhhhhhhhhhh.............HHHHHHHHHHHHHHHHHHHH...hhhhhhhhhhhhh....................................................................................................................................................................................................................................................................................................................................................................................................................................................................................................................................................................................................................................................................................................................................................................................................................................................................................................................................................................................................
>A0A2P1GNN8_A
MLSLCRRAASPPRRPIWRPPASAPSLPPCPPPRVPGAAVRLQAPPARPHAAVLTAELAEDNSAPRAAVAAIGACRGSCQRGASPDPSAPGRSSARSVALTTIPPRRSGGRLRRSRSLPALSAGASGLSLWLVALLSLSAIPSSSPATSTRESGNYRTRTECPAGQAVGALSPDPPPHNESHPANDLCVPVRAEWPTACAGVSGMLARRDADRGQADLPRLLGPNCTTLNESECHPIVTPMNRTHVLCNCNPGGRSANLSGQVYDFGAYWYWHTNGRGWCHGFGAGPNVAHRTPDGWYAAQHYLARVNYTCRSRISNHEPAGVYTWRGLGWTFGYTHGGCVAGVCTFFRPDTALPEQPPPPECLSYRPRDPQLRIVHPLLWWLLALTLLRLLEGLARSLRRRRAGLLWLILLFPFGRSNACEYVGELEHAGWTCAGSITVPGWWTCGHIGHPCVCPANASCMSGIGGWAEGCGLFNQNCFSADCSAACSGASNYTIHRVAWHTDNPCCPEIAPVLVNLRLNCEANPPTNEQPRAVLAPWGDHPGATCVVSDVSRCRSAAGFLPFSCNTTHCTHHTPTPLCHAGPLPVCQGDCGRLHSVCTCVYTNAPCRHGPFNCTTTVCHLPSCEGAVQTYLDAISHHGFVPVARGIAASVTELGWPTFVMAIVTALAVAAAIAACLSTRRMAGGGR
......................................................................................................................HHHHHHHHHHHHHHHHH..................................................................................................................................................................................................................................................hhhhhhhhhhhhhhhhh........................................................................................................................................................................................................................................................................hhhhhhhhhhhhhhhhhh...........
>A0A2P1GNN9_A
MPKMKMWLISLSVSPLHRYMKKRNKKPNSSHSVLVIMQGLITYLTMSTIQKSGHSVLNQRNMGQDNEGFGIPVKAMSDWEPIDINNIPCNWPPRNNYSITESFNVTGYLSPNVGSIYKEDIYLCLTWTLRTKCQMGFLGTKTITYTKELRKETVSPCHTAALGQISWSPHMSYLDQSDYPEEHCVWLSQREKTSEKLVLIPKTGYYDYQTGGIITKIAKGGICKNNLICEGSRSGTWLIRNKQIKNFCDQFNRTRELVVNKEAFLLDGVWFRFSSPSCILLCGRHGKAIAGGGYVLSGSPDQDNVFCKPPQVMARRDSRIPEGLWFQSLEEILDMYDRQACESSRSTILVSQKFTPYLISRLTPSYFLPSYLSYKVENMTLYVRTVRFEKLHDLLKIQNQIVFHSMTDSSYYCFSPKQELFIQGTGSRLPSECSGQEPDQKIHCEGITVGLSGRMIYPFKWRLAGSITQLKTYHPMDRLVPRIVVEDEVKTETRVYRKTFSTWLGDMFSKTVTTIKYTYPVVLLGVICWVIITIGYLISKSSCWSSTPPNRPQGLNWGV
SSSSSSSSSSSSSSSSSSSSSSSSSSSSSSSSSSSSSSSSSSSSSSS........................................................................................................................................................................................................................................................................................................................................................................................................................................................................................hhhhhhhhhhhhhhhhhhh.....................
>A0A2P1GNP1_A
FGIVIATTTGLFVCGEGITDKVCGAVHGTSEALKNFGKIAASNMHALLVDSTLNAIKDDIVKSIAKILIRTICYGILFCSSPGLLSGIAVASLVAMDLSSIDGLGTATKDLVTALLDSNLHAMVEAVVNLVHQNRDDRPALVRHAIGQLTDTCREIEKSVKGQAGDLFSNGSFLREKTKRFNEFSLAARNMEYWLSIAQRFMNWLKGWICPDHAKEAEDWLNQSGDKALALLMEVDAIILDSKKPGKTREQEFHNRVIDTSRKLGALRVVALRARHHQLLSTVNQLSNRLSSITLPPVNPSSLMRVEPIGIWISGEAGCGKSSLTTTLMTCIADELVRRSGQNPDVAASGADNPHSVYPHPTGSNYYDGYCGQFFHVIDDLAQNTDQEDLRLVCQTVSSIPFVVPMADIGEKGTKYTSKIVMATTNQTDFSSHILTSSDAYERRFPYKLWIGVSKEYQMSVSGKTRINLPLAERGIDGNGGAMERGDPWEVSYISSHGLKQKLDLPKLVNDIVSCYESRVRVAARLNVRLDKFKSSVEPNTVPISVGSEISVLNGSEKKDSGLITPRFYDLMNHKLHSSFDKFVGQGGGDLMEMYDNLVSAETKTVQGIKEGSQLEFNEAMIELNEIGITDDDVPFESLRIEKIDYTPVSANVKEWWKKKNSLWHDRLLEMAKYAGLVTAIGTVIGTICALYITFGYKTKGEKTSTDRDNDIKDIQEAIDETFPDTLMEEQRAYSGPKMTNLKSKKVVVTTVAGQGPQMNQEYAHIMANCGYFTLETGGVAYCFGVGGKTFATYKHFIDAGNRINGIVLNGLYHPINFDDYEQNESLTSSFHYKTEDGLVIQSDLIYITVPNYPRRCKPLVHHIADAIPRKPGVLLWSTKNGNFGFGVEDIRLEHDTSMTLDKFDGKHMLHRAHTSPIGYTYQVRNTKGMCGGVLIQKQNGAWKILGIHHAGDNILLGVALKLHKVEVQGVVVKVEPAPFPHFTPTKSAIQKSPLYGIVPTTKAPAPLHPRDERIAEAPENLVKKASGKYKIDVFQPPVSAFNAAQLYTTQQLFSVTGRCGMWTIEEALNGGPAGNKVEMHTSPGLKYTQQNKKKTDLVTLQDGLLCPTEEFRADVMSTLEAIRQGKGCTTFAATLKDEVISKTKIEKGETRCIEACDFDYVVAHRMILGELFQEIYESAATRTGIAVGINPYVDFHPLFHTMRDNWYAMDYSTYDGSLSEGLMRAGSEVLAACHEEPNLVTNLLEPVIMSTHHVADELWTVKGGMPSGSPCTSVLNSICNLLVIRTCLVELNVGLGDHTIVTYGDDVLFSTNEPFDDTILVSMVMDYFGMSATSADKLSKRLLIDPKDATFLKRSFSFFPGTRFVTGVLDLDTMLQKIQWCHGFEEFKQQFESFTQELVLHGEDTYVATADLIRPRLDRYKVYVPSYKERRTEVFGFFFE
.................................................................................................................................................................................................................................................................................................................................................................................................................................................................................................................................................................................................................................................................................................................................................................................................................................................................................................................................................................................................................................................................................................................................................................................................................................................................................................................................................................................................................................................................................................
>A0A2P1GNP6_A
MRVIFLIFVSLSVSFCFKVAFQDYFINGTWFTTDSYGNLVNVTYCDHNFTTRVMCDSHVKRVNDGWFNYPAAINYNNSFLDCLRERVFDLTANCSSNMFGYTMIPFGVRVYNNTGWKYIPGFFDLETKVGTSFYCNILNCSEVLSPSYRGDFSGFSTQYRKDACTASDSVPHIFREQTPYGPVDGYSIYNASDKSVLILVPKPGAGSKLSYVSGLPCDFSSVNTSQCSNFRVGSSVYVVQPYLLNDSYSFINETVLDITGKPLYTRLGNKTYALLNCNATILPNKVLYHNGTPKAVGFNIGGGSGYPYGKVFSYQESLVSLADYQSATEIDCDCCDYRIDVQHCLCNGHLCKGVGLSILSNKPKAVGNFTMPTQFILNIESEYFQFYDNATVIVCEVFICGFDPFCLDVLQEFGGFCDGYRQNLYDIRMSGDRFVSDLSVLVNSTTMGFVTQNSQPNVVSNYVDSVLDSFESSVGFKTGRSFVEDLLFDSHEASSITEHCGYYFGSLAKPCHFGNFYVLEPVMDEPERIVQIILNVLFPLWAQAANLDRVNARLNSLGLTVGKLVENQKVISQGFNKLILDVSKGFKAIANSLNKIEGAVNGLVKSFNQLIVEFDQFSFLMQSKLIEIEKRGLMSNYIGGRIALLNIYMSQLRFNQARVESMRDLFLMKVRECILGVTTRHGFCGAGVHSFSVLKPVELGALMIHFNLVGSEFINVTVYGAFCSNFQTFLPRNGIFVACNTSVCITSPELYDPRELSMHDVFVLDGCNYNYSSVVHRVLLLSQLDNNTDLQEVIRNVNLLSLQFSSVSNLSLEVLDLKEEVALFSDLSHSILGYTLNLEEMFTYRVYSKWPWWVWLIISIVWTIFFLLILMCCCFTGCCGICGCIARSARKRLDVEGGHFKYD
SSSSSSSSSSSSSSSS....................................................................................................................................................................................................................................................................................................................................................................................................................................................................................................................................................................................................................................................................................................................................................................................................................................................................hhhhhhhhhhhhhhhhhhhhhhhh...........................
>A0A2P1GNP7_1_A
ESIQNLLERNDYHPDPNLSWEDSGVQREYDDFKKKTPDIQWIDNGTWNVIEVSVSANIELSRAKKEVKYRSGLEAIANAMHLRLVYVVVSSYPGGNNLETEYPGVDWDATRQRIERINLEIDEVKEKIKDPEKRQRLETLLRAKFGGEKMIFKGWPGFFDRPAETHDYQLLMQALTFDVEKFCREKIDSVENFNIPTITDVAAGKRESLEAVKEKYRQTEKLGMWMHTAYGRKTGEKGQTTESARQNLEIAANDLGYVGAETVEWEFIISGLRQIMEFGESDWAAYFGKGEKTDRVKRVGCVKIPVSSEANNLLGKWTGKDKRDDYVEGKIETLPIWDTDKVLEWTGDVEGILKELEVEMETVDEQLAQSEFWGASDVSRQSQNLLKNEMMLRVIDIWRRTRGHAVLVTSRDIAEWLTSQSGPGRAGKSSIAAFAGGTVVVYRMAGKAVANVGGKINFIVAVRSDSFAGPDENIIRRRISKNGEWFLMKPVSLSLKQIEEMSKGPEKVIMFLAGFADMYAREEGRMPMAGEVKRTGAVATVCLTQKMKIAGQLDMIRFLAGLTVGEISGLRSFLPKVFEIPCVSKLQVWLWSESASFAVRSTIARKSILARKVRMKQGRIESSSLGARGEYPLFGNRNSVKNFSTYRSHVNGLANLMAKGLHGSIEKLKIYQETIEWNEKFQDLQEKRGEKEMKKGYPIGIQEPEQQTFCKQVVKMVGIKVGTRVRAERDKVMGLIASKRLDEAHYANAKNTSTKGMTTIDIDGAVTSVVTLEQALENIEKYGPDKTSLAYAIDALEHTPVARLVNKMQRTASDRGIFVVDQHTRAKLLLIETVFSSIASVQRNELISVGGDKKIFVIKEAMSKALKWATGKTKWTWAGKER
..................................................................................................................................................................................................................................................................................................................................................................................................................................................................................................................................................................................................................................................................................................................................................................................................................................................................................................................
>A0A2P1GNP7_2_A
LLERKLFLWSADATKWSPGDNVNKFIEMTKAVTGLPGDVRDGLIKCLESISVTRLGLSHIAKTLLEKMGDSNFKRTFTENFDGEFMNVHGNWLQGNLNYTSSVFGAALIDIAGEVLKKLAPIDVYLDGLIHSDDEIVVFGYSVPTPDDHREYESFLSLSESGRAIKRIGMVQWMIRVFEHILLYGSIKISPKKTWGSSILGEFLSTVIEGGEVTHDAIKFSLATVVEQPVRGFKKDMLNALSGAATVLERTGSIPLSEIVARVNTERVRRNFGMTKGGTNDPERAFGLPPQLIPITLGGYPQISMIESTLGGPGSIEIMQLKRIIELPEGNEKELSLALFACLALIPADETDMDELRGGMLSDLNWKMFQPRDVKEVWIAKEAVKKWKDDNPQWLLLKPRGGQDLTYYLAAQWYSDSIQVAMVRQSDWQLKAKMMATVRGKVVRFEADFTTIAGVQREVLAKAREIGRDQAEDLIMVAKSVSPSAEGWAEWLRQINIHLHPGAKVRSARAPGMFRHDASKGVFLNRVAEIVAYHVTPDEKKNVVKALVRDKLAIEREVARFNQAVREVLRLNPDKLDDMMKAYRMMKEEHTARVITTKAGLEKGNQNIAKGLISMISYTRNVEISNVPESVPIKGRLGATVKLDEEMYKSAEQLVVYVWKFCKINEENPNEYLRVLEYRGKTLESWLTEMGRRGFSTGETSLQAAFIYYDLYGIDDWLRKAAQNLVLTSKMYLIRQKWDPYEKIWSGNLDVVMGFGEVAVRLIIKDEKVSMTTSASQPGEITSVMRKVRAELQSAGMDIHVFLSSGEKKRHVIKRGNGYRWGKPRKGDWVVSNVAFDFAVRSEIESAVTKGEIVYNNEKGEVYMKDEKSQKTIVRLKKSTPAGP
....................................................................................................................................................................................................................................................................................................................................................................................................................................................................................................................................................................................................................................................................................................................................................................................................................................................................................................................
>A0A2P1GNP8_A
GGTLFIIIMDLLSGFPRGVTNAYATVADKAVGSELDREIDKFTWCVHYSACVAWADNLYMKDGITPLYVVVEGHVDKSVKNKLQNRFLPMGLRRSDYEPDLIQRPRNQDGTPFDYENATDEPHTPPRLVEVAIAWTATVQGSMSRKQSKIDSLGLTEHVDIVVADLDGSILTNGVDVTPQQSKLMRDAIVPIVSALSTSVLRTVKDKLSCLSKQEITFPKIPCSPLQGFKLIQEESEAVPRDVWTQVQKVARPMVQRRHFPPLTKADGTALDAPGKPLRWRAIWPIDLYSIPQLHSESELKRMIRTVVRPTTSDMRNVHIQDVLTQLKRSLDWGDTCNLGSGAQHLFGVGKRAEMTRHLAQEEPTMLHDAKPALSMYESWITALIGVMSENDKNLPDVVPVHQDYAFPEDQEYSVVAASVQTCMDRPYCNWLPQILESLAIKLSTYAFNHFDGMIAFPITAHSLTWGFCVKGPCHPRRDTDKIPLLFFQMIRKTHDELLHDACKTSQGGKMVWESDDPEYQWLITQTAWWPAKLRACMSSTRVFIQGAGEICELMRGRRTTNTGDMDWTGIARDKNLRELGRILQAENIAALLSSDIQLEGFLANFRRVYHMACAAMTNRVILVHPDASPESKVCESIIRNPYVFYVAWHYNLTLRKNANLKFAK
.........................................................................................................................................................................................................................................................................................................................................................................................................................................................................................................................................................................................................................................................................................
>A0A2P1GNQ0_A
METIIKNTFQQETIEAALSAQKKYGEGTSYSWNLMKICIHNEVCSMISNLHFIDPVTKEAISIEDPKSSDMLKARYDVLEGLERSIAVFLMKSYCEEQNLEVPGNLPDLIDRHQKCFIEVGVTKRPCDQYLEEKMKQHKTGDVRFFIVGYDATYEDVGCNLSEETVGRILTRLVAIRKALEEAGLWNTFEDHGVETKWFTIGETLKALREEAVPRGFRSYEHMKAVVDNYNDTNSVTRQLLAEVDFGLEIKTVKKEDIRPISTNQDCELECPYKPMTLLSWGFPLETKVGILGEYNLDIKPKEAIRKMFRENPSLHNELELVQLAQKQQEHIVKGAWRKLLGELLSDESQKDLSSPEINRMTGKGLAKKKVQSTMIDRGKLIKNPDFETLKQKDTYTRERRKEGAWLQREINWLSSMSMYKCAELPEIGMSRCAVDEIGKVRAETFFLEEMGRTNCSECLHKSITLMQDLLTDASMNPSKRTWGTIRTNASRAGSGERFHRMWGLWVKGESHLRKDDANCGIVTFEFSLKRPLKEHEKYSVLKIGSVGTTHGMKPLYLYIRINSTNKQKMKWGTESRLCYITAAQTTEKIIEQECVERGAEMTNEMFSNQQRYNYFVGKDDFNQWTSGSLGKILRSHFAHAYLVNLLNNSELEGFRAESRRLCLIVQALHDGEKPKTFGIEGADGLTELYESIEECIIDNPLVLAEARWLNDLISDKLGELS
..................................................................................................................................................................................................................................................................................................................................................................................................................................................................................................................................................................................................................................................................................................................................................
>A0A2P1GNQ1_A
MKAIIATLCFLFISITLSQEVKNQICIGKAIKPINGTVETVSRMAKVTGMKKVGGERMQKICAKGEQIHDSSSACGIVSHHLKQEGCDFPFLLNKPKFATTGPMNTSTTGFNFYLTEKAKSWMNITWRVLGENKDFGDNLVEKYGESGATSEGATLKNYYWYVPTAKPGPVVYEKLAECTGTIYYGALLSDAEAGYIAVTGRNVTERWDVRFTGSSESSISFSGPKQSPMEEYIIKSVRSSVDTVRNIIILDSGRVKKGETFSISLSSGAVVIPTIFCDGDFAVTPQVQIDKDCASDCHSAYGSFPNGSSFIIHHSVHTVGSCPPSILRNFDVIDGYEATWEETKQSRGFFGAILGFFTGGIQGAIDGWYGVTNHDTGKGTAADQTSTQKAVEAITNKLNEAIENGNQRYNQLYGLARTQAELLGNLGKEVNDLRLETFTEFIRLETILVNTRIIEEHQAIGSKKKEEVKRLLGPNALDLGNGCFNLTHTCDSNCVNSISRGTYTRENYIHNVTLAGTPKIDGVVLESEWRWILVYVSTALSGLMLAITIAAGIMFLCKNGRCTICI
SSSSSSSSSSSSSSSSSS...................................................................................................................................................................................................................................................................................................................................................................................................................................................................................................................................hhhhhhhhhhhhhhhhhhhhhhhh..........
>A0A2P1GNQ2_A
VVKYNYKMENANNQQKLQGAGPVAFGGDEITVIGASDSSVQGGPQGVTSVSQEREAVLDALEQKTNISRPNLLALAQKVIQENKDKTVAATKALKEKMQFPVSSGELHKAVNSKAEDVLFERAPLLPKNKDRKKVISDAEKTRQRLILQYAQRLVSDDEESNSSVESVEEVRIEDGNKCNPAWGWACLFVVAFIIFSIIAYAVFLLVPPKYGGVHGVKSESMNMGPGYVKTAGPTVEPTIITSTHVVDGFKIALNRSWTCLLPSFMFWVMVPFASLTSVVLCFFHPFTHIGASAAMMVAPTLLFGYNIVGANLLGCLGCVAMCAILGVERMLTCKAKLLMIEMVLFPIGICLGVTFEHYHIVLGSGQMEIECAVVMAIALGYHLGKLFMPTLVKMYHPSGEVTTFKEIMFGKNFGWILSGFKTPSLNVEPSKPPVKTATVQTKEVLNGGKKEATAKGEEEVNKAWPNGIGVPVNPKANAKEFIGNYKIEVKTGGPFYPDVIFEKGDIAILTDKGEFNGYGAAFKGMTVTLSHVVPGKNKGDRVRVFHGNQEHTLKIVAITDPKQTGTMEKLVWMNPIPSVQSLKPVVPTVGCPFLLRTCLDEVKGYSPGVIVGDGKHNATTGPGTSGSPLVDCHNRLLGLHWGGAGSVNGFIRSDHMNPQGGQEAAPKWMRKGGKKGKKNKSPNKHKFFTDAEYDDLVNNKGLTKAQIKELIWDLKHAQYADDSDMDYEGFVSENGLYVPFKYDYSEQFYMCFLDRLLMADDWEFCCGGPYCDSECDKWCDIEEYGECESKSHIPVSKNPSGPLKVGGYAVYGTEDGQPLVDRVDGYEPIAIFRINRKPDRQAKSDPISELLGNIGQRVTHFRPEWDRGHHLTNFGKFTRDDGSTTGLDSGLLHSISKLAKQYAEGLSDYKGKEGFQKTKIEETKKPIDSSPGYPYLNAYIDEDSFSKENLEEYANIYHAMVDPDWVVPWYSFFKNELMKPDKIRNADFRVITCPPCTFSRIQATYDQDFNEFFKEYPGLFGSMIGFTPFFGEWDAYVRSIGGYRFYVEKDFKRFDGSIPSTLLLAARKIRRLCYSPFALDEDDKHRLDFIDRCLCYRPTITTAGTMHLVTKGNPSGQISTSVDNCLVNLIIHDMMYREVYNNAEYRIYVYGDDTILATDCEPNPIAENEWLEKRFGMSLPADKYKISDSMVGLSFCGFFTRLVDGFFVPEYKDDKILSNLIYPATPVKDIETFHAKLISITALLWYSKWRDRLYDVLFQVSVENDLWLPPYGFFCQLAGGGPKVGMINDYTKNGEQEEYQEGGCRPT
.......................................................................................................................................................................................................HHHHHHH...........................................................hhhhhhhhhhhhhhhhhh..........HHHHHHHHHHHHH.hhhhhhhhhhhhhhhhhhh......................HHHHHHH.........................................................................................................................................................................................................................................................................................................................................................................................................................................................................................................................................................................................................................................................................................................................................................................................................................................................................................................................................................................................
>A0A2P1GNQ3_A
MSANPYLLLRERNAVELLCLTYPYMAAPPPASKIVAGYTVETCGRTLGFQGNLPRADNRECIWGLPIPSISKSHCGNPSEVEGHINFASLIACADSYAHAHEEDIREALQAVERIMNGETPSLLAAGRQTYNIATDRNSPAPVALANFLSIRPQNLPREQHVIPSNFKGMLYQTMKYLADPGGVIVPNVKSQRISTQKRTAQGETIKRVKLSEQEVHLTQQEFLVRAHSLNTMVKGKERGKINKRAIATAGMPMRAMNLLIEAFARVLCEKSEESGLPVGGNRKKAKLRSMVNKAWLDSEGLKSACLSGDNTKWNETQQPQAFATIMLTLLADVNCTMHTKKVMCLGFAMFMNKLAKLGPGIICRSKSENKWLQESCWDAHTRRACNAKLTKGLDKCLGNRVGDSIWLPCGMLMGMYNMFSTINGILPFYDPMLPDKRYEYRYLGMQSSDDYTVTAQGTDVRQCLLAFKHHILVCKALAQNVSPKKTWACMSDPDAFFEFTSMYFIDGTFMPNTSMSIGSIRPAGKDESQDLDGMHQAIARSMTDDDLPVGTASTAMRLAVAMYRSMYRIPSVMSTEWRTDRSVVCAQLTSNWTQEEMRALLVSDGGDETRNLSTMRVPELACKIEGMNPSYRLKLLSTVNPFNQFRDDPDPNSEREMSQFEMPTSSHAIKLPRNRSILQTDKVEILKTEKRIRLCAAAFAAAYPSSDYVRSRGAWTISQAIRERAAQLVEQVRRNNPEKVQDALAAQNEILNLT
...................................................................................................................................................................................................................................................................................................................................................................................................................................................................................................................................................................................................................................................................................................................................................................................
>A0A2P1GNQ4_A
MSKKNVGFTKPNVPGNSGSSWFLGIKCKQKPPDNVLNIDFKGGSGVPINLSMPNYLGHGYWIYRSMGPYNGKPRNGQAFFYYTGTGPRYRSSYGEVMPYVLWVKNTDADVSKTLSSNQARDPSKDQASHLKLSAGVGPGFFIQRGGNSGSREGSRPNSGYSSAVSSRESSPARPKSGYSTPNQGYAGSSLSDFDRLFEDAMRRYGLAPKGEQKQKKQKPVVEQASKSYFKRSVTRGSRIVSLFGKRKPDGPNFGTGSLLEKGSDDPDFVPAMYPVPSQHAMLYGGKVTMREGQNGLIIGYYFESWFYNTHPQFNKVKEVYMRNLGMESVQSVKPKSKGAGSKGTQRQKNEVQLAPDSSVIIDYDKLKPEADSTKV
.......................................................................................................................................................................................................................................................................................................................................................................................
>A0A2P1GNQ5_A
MAPSTHMSHPRHNGNPRALLLLLVLTVLAPSNIDGQTTGLPATTSTTPGPTEPPPLNGRLHESGAFMQQRGEAPQTAKAVVTYYNMFLTANHSFEIYTGPHESCDNLWCYVPVLPKWNPTSAPIANIDGPASSCPYDPLNPTLALDTGRAQIFYGPCLYYRIELSIYNSPYATCSTIQNYYAQCLAIEFTTNNEVCIPDMDVSCNNLTCSYNRTEIDGTLIPAGVATKFKIYATNLTNADGTPNTRMLPVNPMSRCKKPVPPIWQESNQCKTASELGMDYMVTVFNGYECNDNGCVKSRNRINFGDGYFCHGPPFVQAVARVMFTGHCKCVNTHECYTNGNVQLPGIQHWYTTQVHSQECTNFEFWPYVRVWGLVQNRPTYLVTQGTPEVSSVCTATHSGGDIITFCSPPTNVRVCCGGDCQTQGHSGHTIFHFTYLHMWGKCVFYYQDQQASVLLSPFGVSDMDQVVLTFWLLPVWVQLILVFILMQFIYFVLFKLKLILIIWYLLLNLFAIFMFVIKPYKLPEAKTGKDKNGNLTRKCPEKCPHSDCDWEV
SSSSSSSSSSSSSSSSSSSSSSSSSSSSSSSSSSS.........................................................................................................................................................................................................................................................................................................................................................................................................................................................................hhhhhhhhh....................................................
>A0A2P1GNQ6_A
MNCSCPDKEYVPILVQIGVGFTIFHFCIWVVGFLYQLKKKATLNFNVISNKSSRSLEREVSLMRRKFNESNRDDEARNMFLEDMRLKLGDFVSTENLTTEEMIEMAVNVDEIVLSGNDSVLNNI
..........hhhhhhhhhhhhhhhhhhhhhhhhh.........................................................................................
>A0A2P1GNR0_A
MILIFFLFPLAYANFKNHDVCGPGVLARVCQVGCHELADNWAYETSLLKDTGYCKLKVGIVNSTTPLEDIITSGYYFPIKLYNNNSQDLTGHLKSLTSLNFSNPQYQNTSGKCRIRYIQNITFNTDERTIFVPISEFANVTQPAQNKLTRLVTISDFALTHVDVYINTSTCNSSADNYQLFGYNVTNLFNLKKHSISSIRNDTEHYYISFLKNGLGVVLGWSLTGSGNQTYVVHNNCTHKLYGSLSQYIKYLTVPKHHISYNTARGVSTPYNQPLKAYQNCMLYKQKQIGYFRLLNAIMYYNASVNCPYTGGYGSYCPKETHRCFTNAYESYFGDIYKFYLLRAHSCISSYTTLPPPPGYLKCLQNFTSTWSLAGLPQYSVHSIDSCLHPILNNQVLNVILLSVITEQIKPDGFFQYLDKYTNGSALSYDLNDIYAKPADTTGYIPFVAYLLSWYQYLCDTSAFEQVYKFVDRVCNFQVEVKANHVYLPFCYILSGNLLAFSEWYNKREVPPEFLELLDSLAKLNTTNTNFTLCNATSNNLCLKSPFKIQAANYDVVRVSFFGATQMKIVIKSNHSIKGCQVDGDFCVYIADRSKLFILGTNYSLPHPTVVPSTTVPPTTGSTVPSTTIATPSQTCNYWPSIAVTISIMVVLFAVIRICGRVPNLVKQRIRHLMK
SSSSSSSSSSSSS..................................................................................................................................................................................................................................................................................................................................................................................................................................................................................................................................................................................................................................................hhhhhhhhhhhhhhhhhhhh................
>A0A2P1GNR2_A
MVTSLPQHVRRVSYRANMCFLVLLALVFVPAPILGTIHHQILSSRASPADFELIAIPFSANLIKIQGYKDVTNYQSALPNESPLRSCPGFSSFTGPSFCIQAPSSDVQPILAIFSPTGLLEHPPQMTINDETVPIVFKQNPCLTGLYIPTAGCFTQAKDGPVETIVPVIKQREGALVPTGLVIEQDRTLTSPIPAFPMFKPRKISTSLTKSCATTSTETIFKCGQILTNHECTTCIFESSFQMTEVEGVVQDLPICRLVQTVANPEFSLGIFESELISSFVSKYDYSCNSEMTSCWLRCFPPNQCTAKCNGESYTVSTGSTEHISCLRSWKSALHPLGSVRHPLTKTLCGSRTHRNLGFAAISVFLIGWKVIPLILTAIASCYYLYLLGKRWYNDREGFSQILKKRISSDRLKKSMNCPYCRLHMEFTPEMNWHSRTCPTLRCPNCDMQNETLSDLQEHAGCCPPRDWQRQVRINLEADLEEKNKAKGLRMRLAYGTVSRVSHVIWIVLVILLSFSWLVTAQKFDPGKSGKTELSNRCLYSRHVPNDNIIYCYPKSSAYDTQNVCAFQNTKTGEIKAKVCIGGPQKVPFESFVPVKSTSGPIGCCAPPYDQMKPGSRGFTDTSRITVPPVIKKSNDNKYAAFSIVPSDWQNWILRGKSREIPAMLSTYPDVFSHSAGSGVKSLDFSNGKNLLVEVPLKLKEYQSWTRKATGYTLKSQQGTPIASGAKSPIIDFVLVRPLLCADINFIGFWRGAEWKTEEHYHCNVECNEKYWNSWKQPAHIHNGRGCFYEFSLNRASQFSCRGYGCAAINEGCILTNAIYYFTSKGEFYSTTAQREMYEVCLRVGTKTSCGVVEANNCLKLSGAEVCAGNTGSGMGGEIYIPPGSTNAISVSNRCKQNCAIGDVGDIMQSSSGQISCPKLTGATASKYCSKNGPRYAVKGLGDSGMVRYMANRNERHFYQGISYISAIPPGSRTPDKICLPPAPSQNGRTIRFTLKLMDVFEIEQQAPETSCTVITRITHIEGCAGCLAGFKATCQTTLSGCPSQTTPIEVCDSVSKSCIGSTMAQLTEGKEEQITVQTTGGTYAAKYQCCGPDGCGEATEQAEEPEFIITGEKDQVFQKDEDCGFYCNAEENVVVVTDSAVNGGVIAAIVILVAAIISMIVIYVVCRCSKKKAREDDTMLRKISKKINKSQ
SSSSSSSSSSSSSSSSSSSSSSSSSSSSSSSSSS............................................................................................................................................................................................................................................................................................................................................................hhhhhh..................................................................................................................HHHHH.............................................................................................................................................................................................................................................................................................................................................................................................................................................................................................................................................................................................................................................................hhhhhhhhhhhhhhhhhhhhhh..........................
>A0A2P1GNR3_A
MSLRKAFSDLEERYELALNDVINTSIAVTHDEKFRIGDAFKLYESRIVGEGESIWMNTLESMKVRPLTVEYYKLLDLKDLDEFDPMEKFLRNYKVDEDHEFDEFISWRAQREMNPYGVVTQLTWWRFLTRIHGKEDWSSRAIGRIVKDYGTPFIQKKTDKSELTGQVITYSIASIIELHLNSMLLRYQYKRVEAKFRIFMKEEEILKIVNAWKKRGNEQYNLILRKEIIRDERGETRYVLDLTADEIIKQYERILISGPKKRNGEMRNGMTWMVKQWSVMVPISKIITYEGKKVYDKASSTRMRYGKIKYVRNKNAEMNGFEERRREIIDTRGEMDEAGHVGIFSLLVDLCLWLDFDPEDKNHIGILTVLLSIPLLGGYGRSMKKASAPETVKMDINYDMHNQQFYRNLMRYFREAKDIGITNIPDNEWRRGLVSLLKSTSSGESRKVTVSDPATRKDVEIKVTTKGVVGLMMGEKALEQQEDNGVVERFLKTGSRDVPVKASRLVYPVPIPTLLKQYLVSAPFIHYSTMDVGTRTFDTEYLSGVIATGSGESIGSRLVDDTWVIEQSGDEELLVITYDLSAFDAHCNWDSYRKTLLQALHDWYKDSKIEYEGRRIYDLVDEAYSVGFMHKTFWDSGRRIFKGKQGVMSSKSERRKAQTEIESKEGNEWIKRLEKPRGTFMKMSDDVEDENGDMLFFNADGSDLTYLESQGSGEITTLLWNSVLNYTIAEDLKERLYTDMRIKMTTVSIVGDDCIMSGYSRDNKINYKDVKAKIVDIITQHGHSVNPIKTGVAFLNSEYRQTHAKNGAYIPKDQIMITSSERPKKIEDVKGAIKSYKALILTKLSRGMSDESAWDIFMIYAASLLYGMLRFHKIDGNEIVRKTYEEKSDGKVLTYSYGFQTLIVPDEYGGMGISPNSLINTMTVGRWKKCINDGDINKNVADQAKRITEALGFWKTEVDTSGTRGTYEKYADKEFLTKLVGSERMKMSKLLEARTSGGVKLGRLSPENLPHKIFSESLTLEGTFTRLRRRDDDGRFLEKLRMIINDEDISVSADYSADMVVDNVEFVVGERLNEGGVPMDPFVDETLKILREQFGYNDGKRTVGGFSDRLRIILASDPLMRGIVSSDDLLTVMKKNGVSPIANETLFKLMMYIVGFSTNTIERVTKLIRSEMQYATLSEFSRYGILSDEYSLTLGELIKGGEDVFDDPVTRSEGRYIMLMCKERMVEGAIRGAEIKEIVQVKFAGTDTERKLNRKRFRDRTKLRLKGKVQSVFDEIREFV
................................................................................................................................................................................................................................................................................................................................................................................................................................................................................................................................................................................................................................................................................................................................................................................................................................................................................................................................................................................................................................................................................................................................................................................................................................................................................................................................
>A0A2P1GNR4_A
MDFDQAVSQILPKPLLERARQVAEAEQWESTGPGFAAFAMHYYCCTTICDENTYKDGKPTVNDGQPRYTCLEGMTSANADFVLNNLCAENALDRPKFKPDIFDHLRLRFLEIGLTISEPAGYFVRKMKKLEEEPLIDVAIFSYQGTSLCSDPDSVDETTEFAVKTTMLHFENSLIALSLWDTYKEGLGVGTGKNQMLLGNAGSTPNVEELNADGKMPDSLIPEFMEKELDCLVPQSGKTFEQYAKLISTKAFREKCRETHLRTLQTAMMTEPLVVCRATKDGMSLDAAKAKYEEVYQAGAIAHRSSEANLTVLDVKLRPYILPSPEVYPECPDTNIYPDENSHEIALPRTLEKITPAQRMTQLGKILPPPSEWRLVRLVLDGNTQKKVGIEGMMKSIAAEALTGVKSLNAKGPDTRFIFGIGMKPKKQKTDEPYPDDLKQDDGDGPPKRAPPTWMGQALETLAAVDMRESPNFELPVIGKPKSEIEAHGARVSTLLLKSIAQSHLRRCIDTMSKTSEALLGEATGYTSQVKAMPMGRAGPSGDYHCSGFLVKGPSHPTSPNTCIPILSAVFTTIPPDASARYSKWAFWEVGPTLDGTMLYLRTKQGGTDLSRLDYAITSYNCLIPAMSTVETMIEEEAERARRISATPENISWMKTAEQATFPLYKDPKRRADIHQLMRTLAATFFLDICYSGPLLEGFTAESRRYMMILQSMKDDRATFMFAPWESIAEAEEAFKNNPWALHRGVMFNQIVNEIV
....................................................................................................................................................................................................................................................................................................................................................................................................................................................................................................................................................................................................................................................................................................................................................................................
>A0A2P1GNR6_A
MSDNVGSARPRNRRARVRGRSRSRSGRVTVSETGPGTHVEVAVEPPKSILKRKSVPPRKGSRVRSRARGRSRSTDPSLRREIQKIEAKISGPKVSDHASFTCVLGVIRGNDSRNDFVSRFHLSTNPLLLKPPGSRETPLSSKCMNYSLWKVKSLTIKLIPLGGSTLTGTIAVVSITESGSEANSLTLNGILARKVKREVSLGKHLSWKLSGRSFPGPRDGWYAMDTNEAPLQATGTWIDLHLYGQTYNLATTVASLPRYSGPLWQAQLQVAYDLATWEPKPKLGQMLTEHITPVLKLKTDSSKRLVLDVLQSGDGFNVNAATYESGDSGKPGQSLWALLDIGVGTASSLLPGPWGWLFQSGYLVLRRILGPGLNTTTSSFFIYPGMDAAQRDEPCINDSPITETQLPLGEVALQQLSTPNVVGGPSSTDVNDQPVTGKTFPLVNPRQHPIFWNGGDEPLTVRTFIEFNPLVFCVSGPTFCNFLRYPGPFRADMTLLATVSIKQGRPQKTDTWKVQSYISTSAPNFVDSGIQEIILIDKHGKYNCSVSGYGSWDQARTSGLAKLGLLGDASSLLALALEQTLPPDRPWWEVTAIALQHHTGGLTDFYRTRLETRRVLCLLTYTQHSYRFLPGFTADTDPAILFFCPQDGVAWCLCTPKRTFVTGNSPTWQLDSFDAKRRAVAATSYTPTGETQKTTRFPTDPTKYAGSTDPYIMFLCPCRSEDYSSDDESSDDGDLGFQCYIPSQGCGQPPTPIQSRSSSPCLSDDAGSDCSVVSAMSRDLTEAQLERLAQLMLSKMSVNPGPG
...................................................................................................................................................................................................................................................................................................................................................................................................................................................................................................................................................................................................................................................................................................................................................................................................................................
>A0A2P1GNS1_A
MERFNNDHRTMDLSYMHSEFRKGKFRINMMIRCRRLVRGSETFLSHQIHNVDDTLWAKMINDATIFQVWPWMDEKDGMKTEILSRLRWDYLHTGRTTIDLIDEVTGPCAPLESDAPPEEIVVAYTNRPNQTSAKHLAFLSGKAFITTEARPDPIRN
............................................................................................................................................................
>A0A2P1GNS2_A
MASLLVLLLAVIVHQSSSTLQYNQSQSNYIFQRLNTSEAFEPFQVKTWNIRTAIIRPKIYCPIVSATLVWTPEDFLCTSCIWYNTQLHFCDEFLYSFRAFQYNSSALLENITTTGTALSKLVPPTRCVLLTDYLCFISQFRDPIVWNATAFLLPQDSQVYQLGHINGYTPMFAGRQNQTQGNWLQDRLANYVYNQSTESYKITLRNYIMPMSNGNTSIINIGRNINFSKAAKCPAQKTCPTTKPVTVKECPKVTPNITTVTVKEYINNTITQQCNQTQTVMAKQQDDVKAMTQIKELQDRSNALIAVTCVLLLLLAIMIVNACIAKQKTRSKPNNHPY
SSSSSSSSSSSSSSSSSS............................................................................................................................................................................................................................................................................................hhhhhhhhhhhhhhhhhhhhhh..............
>A0A2P1GNS3_A
MENDNQMIIENEETVVTTGRNEGPPQKLTKKLDPIIKPPTLLTPTPKGLDPDHNYGAGPSYGGGNPERNEPERGRTQQKTGEKRERRSQAPTRQTPEDIKKNVGEMIKGLANFFNQIMTQLGYITPNERRLIQNSRAVEKMLLSATDTKKTDYLISKARKDAQEGKDVSTNNPDTTGAVFYKEYKEGNLIWYKAQKETMGKEAIRSLYRAAMKGEGFNGLNHIMVGHSQENDTCFQRSKAMKSVGLDTSLISTFAGSTLPRRAGQTGTAIKGTGTLIAEAIRFIKRMMNERSLKRDTSAMNAYGKILANLKLKCPTNQQKELVAQVISSKNPGQAEIEDLILLARSCLIMRGSVTSKASFPLCMYAEALQHDWIGEGYSMVGHEAFYLYNRCTVVSIIRPGEDAQDKSQLFLMSCFGAAYEDLRVLSAMVETIDFKPRSMLQSKGFHVPVKEQSDKMGAAIMRMKFSMWAPLTKSGGNEATSNGTSGQVAVQPTFSVERPIAISKTAIRKMMSVNVEGRSGDVKEALLNTMEANLSRKTIGEAFTGKSFYKIGDEKKTTPIKPTLKQGIPSFFFGRDTAEDYDDIKST
............................................................................................................................................................................................................................................................................................................................................................................................................................................................................................................................................................................................................
>A0A2P1GNS5_1_A
DLVLSDLQGAYYTFSHKTRHIDSSNALCEQKDLKIRKDALEKKNKDRVKHAIQQTREELEKQLANLLLACKEEERSSEASTSASTEGPKQKTLDQLLEEEIDPATGHSGGEEITDIISCDEYELVAKQEEQKCYPKCSLVRTTFANTVSYWHYGVKVSTPESTVIYDLVPEKDGFFWFLECTAKIRCIDPEEDGPWLYVCDAQNDEVCYNFICTSISKPQIYSLTNYNCESWAKQACMCASPTQAQLGLDVIEVFGNTMKTIAQSDDEEFQITRTYKQFDSFYDASDEQPTTSTPSGDKPSWVKQKWTGMKDYVTSSFVPEKLVEENIQKQAADIKKTVVSTFQQAFNSIKGAIGPKSAFIKGISKKLREAASNVAEGVLDMISLFCQLYAISQVESKDVRAALCVSLVCTVARYIIVFSKDTLDKLVEAAIVTSIPVGMSNNAFVEVVCELASDVFSNLVCKPTTAQSFISCVRNVSVISAGLVCVKNCISMVMELLQAAKIWCFPRSKEAKLHKVLKKAHDIVPILCADAATLVREIERRHDNKADLVDKATHMHQRLSAWYGWCMSSKDVKYQSLARGIGHHLHELTQFILANDIEAADPTRPEPMVVYIYGEPGGGKSILTNALAAAVAIEHGGGKSDIYSKPLGAEFWDGYAGQTVVIVDDLGQDSSGDDFLHFCQIVSCNPVRLNHAALQDKGGMFTSNVVIASSNVPIPKPATITTQQAVLRRLHLMVTVRPAPSCTTSTGTLCIKKAKENDLKDMSCLEISRMRWNRKDKTEEAMSSLVYQKDITFDDLVKTVCTSVSHRVAMDSEMSDVFFSYKSKGYAKAQSDSDEFDPENAKKSQPMHFKRKPKISEHW
............................................................................................................................................................................................................................................................................................................................................................................................................................................................................................................................................................................................................................................................................................................................................................................................................................................................................................
>A0A2P1GNS5_2_A
LDSVERKDPMMPPSYEDSKIDWELWCGEEYSLEKSLSLAGNYLTGKLQKDKRKEYVSQCGRVRYLEDKTAAEKAKDPEEWKKARSEKWQKIWSRYKWFCAIVGVIGLLVMTWAFLSKSNVDTEAASPYNVDQGKITSVVKPAANADGQSFKDKSRIAMANTFKLGVAKTNAGKITYTWVGHCLFICGRTFVTTRHSLYQCDGIVLKVKSQNISYSSSDYIIQDDAESDLSFVTLNKGDQYRDITGLFLRHEQIQVIGNVSGAVCFNADGESYPMMSVKEVADKTYAHPVDGVEDITAVGLFTALGRAVPGCCGMPWVSHSTSIDCAILGIHCAGNAADSWCIIITQEKIAKVTGATGQSKIHSIVDFPNKINIATKTRLRKSVLYDFCPVNKQPAPLGCWDRRSNADPWGTMFSKWISGVKAEPVDWRRHISQWKNKLKPLRMVATDYGVQLPLTKQQVIDGVSGLEGIDMSTSPGYPWCEKGLRKQQVFQEHTQLFDAMTQQIEDYILDGNVERPETVYVNYLKDELLSTAKVEAGNTRIICGAPVHLVMAWKKIFGSAIAAVHNETPSNIITGCCVGINPDSDWTSIDTSDLCVCIDYSKFDGSQQIHTIEAATVLLGYIAGLLDEQSLRASEFIHTVDSVWGQSKIRTVGPLPSGSPSTSILGSFANAVTLTYCISKATKQTLTTVFANIRLLTYGDDVLLFVKDELREVLDINTLVRELSGTFGMTATGVSKDIAPCYTDRPVFLKRSFRRCELCHVLVHPVIEKDTIYTVLAWQRHRLSLQENVNAALWFAMHHGITFYDKVRHMIDTSSTLVTTSFRELHDKWVAECTMLSAERIETIHVEYHSVMVIKDECIMNA
..............................................................................................................................................................................................................................................................................................................................................................................................................................................................................................................................................................................................................................................................................................................................................................................................................................................................................................
>A0A2P1GNS8_A
MCATIVLVILACCLIVADGNLGRAKIKQNIFELKDGSTYSSTGGARNWNEVRVYAGDDGEKWPIIRIGGDIFSTIPTSADGTEVATTYDGCFFPCFLGEPRVNITGNKWGEIGSVEAGEMAGKFSGFYGGMIDQRRVFKTSVCYPGVTCLSGSRENGQIELIDFEGEIPKDAALKTLRDRGFLGQGVERHCWYGFGSPDEIEPLGVLCSANHYAIYDQNNVEKTPGACLTNASVWTEQHMTLPPTRIVYAAISMYGYKMTGDPRGSCTVRGKIRSVVPGHGIGAGCSVVKSENVDCQFSTPIQQYEALAKTPLGQGSTGIMAFAGIQATYGSAGLEDQNGAELWETWGRDLTGGSSRAKCQTYNITRYDGCRDVVWMKKHGVYCRGVGPHQEGNVGAAICELRCEKKILIRTCTRLQAYMAKSRIEGGAFYAEVRPEGLWIKTAAIWARVNEIKGDKCSRWDEGLFCQTLLKMDDVTALCGEDGCRPVVLVRNIIVDKVGPVVHPNRVARALGGTIALKQNGGYLQSTSWGIKEPYNCRASGDDRFLSWTCTEEPCEELIDPRMFGTGETVTIACGKTVERFTWAYGAWNGFSSKNIYLDATIATLLNQPWWIIGITVMALIWLIRFVFTMFSIHVVIAWILARLLKAGVKLIDLPRVLLRHAAGFLWFWRKFEFCATCGADINTVTHAEDGTCQTSSIKNGCHFCPTGKATTDHWTRVHLKEHVPWTAWVIPLSWEKYFRMLSKPNADRNPETRRGKGGRKGLMALALIGIVTCAKADIIPAKSCEGKTCTIDSTVIMEGLWPGDSQCYTLRGEGLDKTVCLSLESGTGTLVAPVVKCRLELDVRTECGIYCLQRDRGCRDSTELADRFPGCPVVYSEEVKYGGGYDWGCGLPNLNSDCFKAVAVSNGKRDYCLVDPNAEGAFTSEPVMCMIVDNQKVCSRNATTVNTLTILHRAETSFEVDIDKFLSISPEGEVRRAVDPDGCYKISQEKMKGNACDTGIDPSEIVCQKFINHWWDCGVHCQASDPNECTSPFKMPLFMQTGCRLGPAVENVDENSMSFATEGCTRGGYKLTWHFQGTVERQVDQSTVTAIEVKNCAGESGIDSQAHCDVDVSCTGPGSCHMDTPIIGEIPCLGSTRVDFTQTTGQTVIFRCGGFEVSKKIDLDIISADHFKSANSTSDRIDDKIRSQPWWVWFILAIAILVVILGLIACSCIIRAKREYTLLKER
SSSSSSSSSSSSSSSSSS..................................................................................................................................................................................................................................................................................................................................................................................................................................................................................................................................................................................................................................hhhhh..................................................................................................................................................................................................................................................................................................................................................................................................................................................................................................................................................................................hhhhhhhhhhhhhhhhhhhh.............
>A0A2P1GNS9_A
MAYRIFQMYKMLKQKEETRAIMETNSISSVAVLKRFSTSRKEKNPALRAKIMQRRGASIATTSALAEKIPEFYKGIRLKEPNKKDLETGFPLVTPSAPNWWALSGEEGDPKEVETVYRMYFERYERLKNAELGPVMFTKPIRRRELVQISPVPYPMKPETARSVIMEILFPEESGIPSPEVLEHISFIKEKREQLSKLNINKLSMAYMLERETIIQRKHIPIVGGSSAGEGELAHLRSGQNWISQMIPVPQTATEIREQTLMSACREIVVECRKKARPLQDLRDILKTTTVEGESMVKMIKTMTSGDSAVSICKASLGLPIDSVLRFKRMALRRIRGKGSRREDLGITSSGQQLKLIFWSGQEEFGVTCNTVFGRVTGTLKKDDRKITSLIIQEGEPGGVVELILHCHAFVGTEECLKSIRDNLRLTNRSGKPRKVQYAFIDYLLMDPNTSMSYFATRETKPVGNLLPCGTSGMPSKDGIPNVFISKVAVDSEPTKKTDNVTITEAMEVQTMDGSIIASPEDVEIGESANIQGSVVYESRTMWGRTSFQVLCVNTYKAIAKKLPIMFSDYNTIGDLAFTEGEELCGKLKKGIAPMYSYFCRELLGKLHKEGKLTPLFFLKLAPICWTQPRQVKGEFSSISFDNEYKLEVFANTGLVFKITGPPGQRQVKVFGVDIPLSRENYGEITTEDLIATILPQYLIIGKAVNPSHSKIYRLSEVSTIPPEGGNLMIGGGEVYRVRKRKRAGTSLHDTRMVRRRQMDITEALAEYE
.................................................................................................................................................................................................................................................................................................................................................................................................................................................................................................................................................................................................................................................................................................................................................................................................
>A0A2P1GNT0_1_A
MAKCVNETPIVDFLSMVDHLCTSDDGSWSATECTNAIKRLYEMRHDAVISVLLEAWKFEQMAQRPFLDWIAKLSPTIFDQVLARKAKGKPSMMPEQSWFDLAAKTPDYCILKDGTFHFYEFTVRANIHAATEEKMIKYRPLIDSLRRCLNPLKISVELHVVSLKPDFSNYQKYDIPHKAKERLNILAVGMENALKACTKDLPKKEALQPVLSYYKLLISEPRPYKHPPRASNSKWKTKVYEAAQREENIKHEVKFMYSALKRRQARQNTKPLFNKRSDLDPVVTNVNLDDVSTLIEGAARSRKQKYADKKVPSATIMFPYTRPTASKDRAHLSPEETVQIPHSHPIFKDVMEQTGSLTSFQKAAMKLSDNDFFELKKTDPAQLGNLKAPEGFTVNLSDESKQWLQNSNKDKGRKKRGKKEDLRQWNGMRRAQEDVDDFFGSKKKHVYRYRQIQLDLPQEKSRMIGCYADQKPEYSDIPHLTEAEKAIWTATRNNIGPSSDFLSSLNLMKMGSEHGKIAQWLIANSGDKRSNFWSRYFGEGFMLIKLPGPSIMKSGSLVSFKSAIIRDSGGYMDSSSVARSETQFSLVKHTDWLYTKTFTVKASELQELAEAHTKAKAVALYLVSLDPTPGSTNEKLKSAFTLLYSICARPSKRLSAILDNTRYLYSQMRSSYSGYKEMFKKFTDPAKTAIECVVLSRCEKLLSKLAESELEQDEDGGLKGKFYCICTNRYSSDPQVALEELVGAFFCVPRGKHGTQEGLHIYEETMEWANKFEEAVKEFGEDQMIGGFSGVVPTRQGFNKKAMQELGKIINEEILSKRENIRSQFYNSKLFSPYYAQQRNYSTKSMLNMKTDVEPGLSKRCYFVALDKLQSGDSRSCVDMTEALDGPGHAKLCRKYQRTAADRGIFIPSQQDRVRGWICETISAIVAQQIPEEAISDPGDEKGNKMQQMMFATRDWKNRYFLANDMTKWSPGDNCYKFAPFFRSMLEGVLEPEDVEMIAQCAVEQGEWFLCQSGLIKKWQEVYLHDKKPLTTKVKDFYSQF
.................................................................................................................................................................................................................................................................................................................................................................................................................................................................................................................................................................................................................................................................................................................................................................................................................................................................................................................................................................................................................................................................................
>A0A2P1GNT0_2_A
TKQPGSNEYTKFVRGNWKQGMLNYSSSLVGVAVMKRAFRNLQDNRVIKEHRFMQHSDDFCGVVSLSSTGTVSQVYEEMQAVASSAAIALSERKCYCSPAITEFCGFTMFGNNLTCNPVKDIIAMFSERPGSGFFGDISAAISTAGSALRKGAQLSVVISILYDTIKQIRQNYSMGLRGINSVSRYLMNPDKVFCCLGGPVESLIIRCLFMPMKTCVRWLDTKIYNQLWADDSNIEERNLCAKLIKDFKNNTVQDQYSNRWLDLNWSLFKPQQIEEYTPLKISGLKLIERKEAYNFILPMKDSAETAAVLASRLSNGTLRNALVAQNPLALRSKLFCAARGSVIETYTEMDAIRSAEYIAEQMLIVEQKLINGEALTEKQFWVQKVAKKSAAGEPVEGLFRKSVRVSIQQYFEEGSSTQCFDKVELPDAKLKHEINPDTLLQSLRISRYTSPSQSDPHKGASYILKKVGRAIELPPTTNNISHVAAFMVSRTQEERDDVAYHCKERYQNIMDDVVILSNMLATDDIKLQDLLSLCRYYQGNQPRLYALIQSDVESGPLDFMIYKMETAGYNLGLKVARTNSTDALLQSFGQKQTTVEASILPCAMVLARAAIVEPRFEDVFLIENVKPEEYVLKSALSSDPIMRKMQVGIKALLGDLRPLYKEISFDKPRILWIRTLEESFGLGTECEVVCGHCKAHLRTNTEGYNISLSPGNEVELSRTMETIKDILRAEGKKLKLENRKGWGISPCPTGWIKRSSAGVMRNNVVANLTLLPETVTDQVYNPISCDIVKGRLVVRTSSDVEERLWSMMRPIRCPSLQPSITCLNPNKILGVDWSEAIKTNYLITLLNQERNIFPVNPQSAQKMIGKVPITDLEIINEAIRRHGQPEQEVVEIDCMELFNEVEDFDFDEDPFMEEEDPESSFNYQFVDYIKRGAALCRSKKVSDLAYYIAGETLLRCEKKLSSYSETQLAMIANNFCCLKPQSNYSKEALTKRARSYASCQANFWVDILEQDFEETEELDLTVLVLGDQASNTEPITGLTFR
.................................................................................................................................................................................................................................................................................................................................................................................................................................................................................................................................................................................................................................................................................................................................................................................................................................................................................................................................................................................................................................................................................
>A0A2P1GNT1_A
MIIPKMENKKNTKKGGAGPPKVVKNKEKKPKVVKKKETASKTEKQKVQKLEKQVNTIKKELRDEGPKVQQNFKCEIWLTDVKGNQDDITKILVQQTNPLLAKSTNSASVLTPLGVKASQYEKWKLVDLTVNLKSLAGSAVTGTTCMIVITPSSAVEEGEENYESLLAKVHKEHSVGTSLRWKIPKTSLSASSQPGGWRDTSTNVGSDAGGPVVNIYTIGQAKNLYTGNAWDGPIFRVTLTAHYQFANYRPEPKQASLVKEQDVSTLTFETDADGDMIMKSNSASLNKCFSREIVVPGANGTKLGETIVQVGDVVAETAAAVTGPWGWLIKGGWWFVKKIFGYAGENAEQAYKVYPSWTAADKNHPCQGGPNTPVTLPNKTLSYSQLNDPNLGDSTPNSYRGSANNPVVTPGESLPIRELGVFDLPERACVSYTGFVATPTQLGILTSGNELRDKTNPDAQRTVQEIVFPTNSQPGGPFTITRELPTTLCPFLSDRQENGTTENPWPMLQGLGMFRSGVMTAEDYASQIAPLVGGKVPIIKLSSPQNSILVPITRASCNVLSKETTNDSWVQSSCREIKLYVLMQELNGKLVSATLMAARLNADAPIGSTKALWCIQQKTTAQPTVQQLMEKLTILEEALQKGHLEVLNPVLDWKVSPPSVDFDVLEDVDLVSSSDDE
.....................................................................................................................................................................................................................................................................................................................................................................................................................................................................................................................................................................................................................................................................................................
>A0A2P1GNT5_1_A
LMSRSFQSVFSGCFIAAVNYGVGEFYGIGSIVGVVIHFLSGYFTTITLVEYIISVACVVLLYYPFGYKVLTCYMLCLITFLLDYTVVGCLAWKMCFAFIVADIWHMTDIKKHYQRLRVWCTGVDQLWFVGVLTLFTPWSPQLAFNQYLNMCFNIALFWTGTTFDLRLFYDQPQIAYSILKLKASFLKLALYYYCKLKIDGLTMREIIEILETDEGGFFCIVHNSRKSTRLRLPGNSEWQTWQIGPAEWITVTHTDYGQYPLIGHDIDVSNHETVERDLSNTIQLLNIVFRKFSTCCVYTLVALLLWVCGVSIAFTPVLAVLAVIIVRTVPCNAFVIMGSDGPGRFTGYREYIADEHAAPAPVVERPVAVVRPLQERVLRGRVVQYLGPDIPMEEIYVHTDPLYSPVHDIVRGGANGFLHLIVIVGYIVGQCKIIFLMLVLLTICGRVAAGDVVEYCETTMWFFVFFFFFISVNKIKWGLVKGFWYIPFVLYVVNAEILDEASKVTSGINVTHLLDFNWTEYWSSNVHDGVIDESAVKVITIGVETMRTVHGDVCDTWCYALHLIGMYNRLLIWMLYAFIVYYYMIFLWKTTRSFWTMWWVCMLLGLSLTYPGYGAAIVSTIVFLISMLTTWARGVAFIDCLTTAAVYLPWCALASVIKFIYLDEDLGGLFGKFDFAMQCFSAGICVGAVSVLEMKTTNWGTPKVILTKDGHTGRVIAREVVYGLVANFFFGVTNGDVTGVVATCANMLEQTWMKQRPVVRRYASTLGPDGMPTREFVKTIVTNAQRLGKLQELVKALNDGDPIPEETCITVKKCPPKGCTGVILTGSGRCDFSPSCNGFIVRVGNKNLCMTNAHG
.......HHHHHHHHHHHHHHHHHHHHHHHHHHHHHHHHHHH.....hhhhhhhhhhhhhhhh...HHHHHHHHHHHHHHHHH..hhhhhhhhhhhhhhhhhh..........................HHHHHHH..........hhhhhhhhhhh........................................................................................................................................HHHHHHHHHHHHHHHHH.hhhhhhhhhhhhhhh..........................................................................................HHHHHHHHHHHHHHHHHHHHHHHHHHHHHHHH........hhhhhhhhhhhhhhhh.............HHHHHHH............................................................................hhhhhhhhhhhhhhhhhhhh.....HHHHHHHHHHHHHHHHH..hhhhhhhhhhhhhhhh...................................................................................................................................................................................................................................
>A0A2P1GNT5_2_A
VCRRECAQKVFAECVEGAFEPQPFIMFDNGERRWECKVVSWSAKSDMCLLLPTEGSFPRGYEPGPLIVGKTYIWHGVAPPLRDPLKQFWCSVAPNPNGVVFCHDNEFGDSGSILLDNSGRVCAMKYGVETNNGAIGLCAFFVPMFGMRNMHVLPTEKICSTSLIDMQQAAESGEYQRFCQAFCETSEETWDKMKEAFDKKDEGKFQELLAEFGKMHSLGKSVTSEVGAKLILEKGRRKWAEQKLSQNDEFQKLLGEHKRSEEIHTHTLLLSGCDDEIERIKERLKELQDEMAKLQDQIHRDQPQRKEIYKQLGLLGQMKSKIKAEMDEMTRECIGSDEELRKLKKHLGLVNGQISKVLELMSGGRQMWEELVATRMPGEIKKFRYPFWFQHDGRFVTYLEKDICHESDRHPTQDIELMSKAESYGFTSRQWRRKLTNGGVSYEWYMRVFRGVEPTTLWNNVIKNVTNYLGGCPFFLCCQFCGLTVICDKKLHVGCSGYLTSKLLTHMNTCPMNSQDGNEVTIGGVVYERNGKRFFKDGKGCGHQDPNHVCVKMPEELGEDKRNKYYCVKTGDGVVLYYVSKKCIQQLRTDMCPTQTSSDEITKLKLEMDSKFDELKKLILRSDAGSGPSRPSSTVPTTTENSSSEEVQNDDWVVPKKKRKPRKKRVQFSKEDTSADEEPQEKKRGGANPNVGPDKHQLFLSNVGGKHEKLVPNCNCPRCVCRPSCECVVCTGCACIWCAVDTHSTQDCDYAKTKTCNSCGKPVDDWYGKCMYDPQNGKHGTNKLCCSTVDGCFICGGTGHHPLSCPVVRRSTLSKPPDSINCHGLNRDILKTMCVPGGGRGPVKKQGRDRVFQ
.....................................................................................................................................................................................................................................................................................................................................................................................................................................................................................................................................................................................................................................................................................................................................................................................................................................................................................
>A0A2P1GNT7_A
MESMILKRPNLMGFHLGIYLRIRTKTATLDDMEHIKSYFTNKDVIDSTDMTFLSWESCFKKVASSTAEENFSLLRVEDGISIELANSYNFDIEEQYESAEVKGLKSLPLNLIKFHERLFGKVPYCFGFGHQNIRGAMDITDVKEAMREFTMGNADGEVDPEILAGLMKMVVKGGAVKVSAKLTPLVAKCIDSDILTARQFGFIELIPLLHIYLYGTEVKAQPTSLTDAQVLSFCSESASSFNLSTFCYNSVRKFPCETSSCNRDCGVCKHLI
................................................................................................................................................................................................................................................................................
>A0A2P1GNT9_A
MKPIPGMTLSRSADFSEAFGPEFDPIKYGKRTLKGKSEEDVVLIYSACIQELTLEQPLHSFLKSISSLSPIKKVWALQKYRAVHGFENSGRDDDLLLYVFTVACGFHPEEKRFERALAVAADPSLVFDSTEVSDADSDDYSPAFPPEASKALQAQHEDSDSGPEEFTNPQHPAEALMKKKKIELPYPEHSETFPRHETSMIISAQKSLQYIHDKAKEAVEETPEFRPAPMQMGSFIANPGPSTLSLIEKSDIIREGAAMKTAGITSQDGTPVDVRSVTPNPQFTPADWRAIHVLYGAIKPEAWKMLITVLQTNRKVRRDMAGKKVIFTVTDGEMVSKIPVQIGIKSGVKSTDLTPRRAAQFAAPLLVDFPPSGALYLAIGIDLLISQSEEIRKKLDTTGYHKQVKKHDLTRAFSLAGWGYTANNPIELDAPLVPEACVVVGMLTELRASVTSSERGTKREGDNFLVQACRGATFSEDMTLQIARLSIPVVESRVTTIGRTPQALSALLSDWIAKLKL
.....................................................................................................................................................................................................................................................................................................................................................................................................................................................................................................................................
>A0A2P1GNU0_1_A
HFVPDFANGAILAVPHTVYGLARDVLGGLAPQDRTEYKCKRSVLAVCRRITLADSVIQPGWRPPAGGVAALTRAALVDSALDRAVVKSAEQEPTWAWWQVLLDWVRLRDRSVADAASRLGLRLSAGEQRLRRVVERAAEPWRPTVDCTVRWNPTFDSDAPLLAAEGPDTAFYPVPTLCQLSWCALRRRPAAAHLGPPGPPPPASAVPSAPPLPPHLAPYGRAAPGTDGLLAECGTIGRYNPHGVSTIAVPRREGFGISYWSSPFAPGGLIEGVHPEMAFGRAGVRAGAIITDLRWPGGVCDTVADRYAAFVTTAPRDAILVVCLAGHLRPLSAADLALSRACASGIAEGISAPLARTYALRAAQAGFLDAAASYLSVLPLRSAGPRLLAQLASCAWRQGNFKLALHWADCAALEAPLDPHVMRTRAVVRRAGVPPAFILARQAEFIEVPAPARIPLPPPVTSPPAAVAPVLHPQLALPAAPQAAAPAADHPAPPTTAQPAPREARAAATSADPRPAAPGPAQTTAPRASPSPPAEARPTTTDAPAAPPGTTPEGPAAARPAHATQAAPGLPPAVRSDAPAAAAGVQPAAPTPPAPPQPSGCFRVVSPAADGWCGYTVAAMHRGEVPPEDGESIIRHPRALAAAMRRLAPAHRALHHALCAHSVAEDLPNALWADDDVIATLAPGLPVLDEGEQSPPGLATHVRLNGPHFEYHIHPDATRAAGPGWRLLGARVAAAAGRAVSFGPATVTAVPAALGRRAASNPPPASAPAAVQPAPPAAGVAEAAAFRAAAAQGCLDPAAAGALLGAEGRTRARYRWAPPAAGPFGPCAWLALRPLWPLCAVADDLHAGRWATADA
.......................................................................................................................................................................................................................................................................................................................................................................................................................................................................................................................................................................................................................................................................................................................................................................................................................................................................................
>A0A2P1GNU0_2_A
AAVAAGVRDVRNAVELAEVYFGASAKRRAGDSRLSVWWADNHWSDSPPGLRTDLWVRLQGDGPYRATDKLTLGPSRTATIPAATVERCIEWTIEACGNDQVGRAVRKRLAGVSAAPLQFRYRTLAGCAGCGKTTYFLEHAERQDAYVTPYRALLEDVLDGLRSGRGKIDRKQCKTWINALAGGALGQRVWLDEAWAAGGGYAVTLAAVTGAELILMGDPFQCQPSPEQGEVPWPLPARDLPYCTTTHRVGPSIVRLLNWMGIPHIRRSTATADTAIRLGPPVVDWPVMAFSRNTAAELGCRTVRASQGLTYADVNLVLACPTPASTLPCQQYVALTRARRCINCTVGEGAALWGERNIGSADWQQWVSLNAISPVPRHDPTDAEPCAGPPPGEPPPVEAHPFSDLDSQVLTAFLADHLRLRVRTAPDAPVNGRVRPWVEGPPTAHPSVIPMPVTMWTTTADTHFTVTSLAARAGRHAQWAHDRAAADSLQKAFSTHLVGGPPTEEELAHEYARARQAFLRDHKVKEDDAMPFEALRLFLKAQRKPAPDKPKAGQPIRQHPPALTYSMALLYRAAEHLLVARLPANIKYANLCTDEQVQDWLNEHARREVCCGDYTAFDSTQTHLSAALQASLLAAIIGPSAWQSVYDWAKAGPRRGYHSNVAVKLAGTMASGECGTLLSNTLLSICAVMVQTRGPLTGIFKGDDFVVTGRTLCRQKEFRLGAIHWKVGVEWSPPDRPTFCQWVRGQNGWQWDLVRLARQICSKVPCTAEYWQELATSASAALALCQPDDPLWEDGPAVVASLQALLAAEHDNIPLWACHVTARGEVVAITPAERGCFPPAKFAWSAAREAAPRVT
.......................................................................................................................................................................................................................................................................................................................................................................................................................................................................................................................................................................................................................................................................................................................................................................................................................................................................................
>A0A2P1GNU4_A
MSGNQQPKIMPTRAEKRRRAAAARKGEQYDPLRAKKAVATPVQSAQKKKRQRRPGKGSSPQKEPWGLAQPAIPSGYRKSRGGNVFRLVVGKVNGTEDDWGTPLVVPLNPRVLGAMSEAPRLRVVAGMHQKYYIRRVTVEATPLVSSAGVSGTMLMVSEGGSANSPTPPENVNTCKERKGSVCALGDRLVYTYKPPQRLYLCRPDGDVSETTPGMVFISTYLPTTTVLDGTPFGRPLWVISVEVEYDFSVFEDPAKNVEDSIVSETLAGDMVLEQDSTGAPVLTGEVVTRLAGIMTPADHTNQLGASVKVNPNLKNGILLATGIIATGAANIPGPLGILIRAGCLIVKLVMTNFTKSSGGLGAEPVKAALKIYGSVDDALEGRALTAPGLLPTDLKADGLLTTITVGQNPITVNASASNDMGTPQVQKAE
.............................................................................................................................................................................................................................................................................................................................................................................................................................................
>A0A2P1GNU8_A
MATSVNTKGNKPTTRQNGPRTPKPPQHPKNNGAKTKDIQRRRRPPTHPRISPKKVDGETVFRGEAYLGTINGTSDSWSLARMQDLSPMHVADYCSDSMLKNETSKYTIWKIRKTSIRVVPVTGNNAATGSSAKFGFWTDFDQPAGPNNISALLKMQGQQKAIGASGTIPIIVPYVEKLIDPTSQITNVWSVGSVCVGLIGATQGVVNTTGATPWTGPLWQMFLRYEYVFSGPTDASSRGVLDTLEIPEGTKAVITEVPDQPVTMELVAPTTHLQKLLDRRGVRKSRGRKGVLSTVADLISGLTGSLPPPLNTILGGGVGLIRKVVGVRSESTYEIYTDMSAMSRDEPVMATRDLVTQTPIVNGRLEQFVDPQPPPTVSTHDSGIIPTPPPADFIFGLENIDQTKLAYVTYPISTHDPDTGSEAPINPGTINKDDTGTTTSGTSIQLKTSNDPDAYVTVNIAADWKTHVGSGAWNSDKTPINVFQEIEAETPYVKQVARVYLKDLIQRIGNVTFGDYKALLLTSLTSTQYDEYTTLGVTYTYPVTGDNRVLQYEIFSYASVAGTTLYRLTPKMDITTGNITASPN
........................................................................................................................................................................................................................................................................................................................................................................................................................................................................................................................................................................................................
>A0A2P1GNV1_A
YGAAPPTRPGSSTRAILESIHRTLSIHGLIDKGKMSNIFSVVDDSSAREFINSYWDRKSVHITSSIEQLINYVTSIGLEKLQSGGKTVNMLYRGTLGAAQAAHDLYATIIANNSNNPFPDTIAGITNEIWKMINLPTIKLQQFTTGSQGITTKGEQVSSQEFVRRATMMTGSLKQLERGQLLGRSIVCTSMIWKVINHQVEELCEYIVREDSAITVSRIGKLRKLLDVSHQDSGLKSLSITADNTKWNEALDMEMISEMLFIFITRSAEVSQEVQEAKTYLLQLISTYNDFFKSKSVNIGKGIPTNRRHIVDLAEVAREFPETNIGKMCGDLIPFWEPENNTVRCPVGMLMGMSNKASTLWAYVGTVQKQPKLQSSDDLVLVTKSKHGLAECVRMYENLVNTEKCMGMNHSLDKTYGIEGSHNLEYNSLWVQGDNVQNMGPDMPSLLPIGKNPQLDYVAGMRIISDMHSNGNLPLELSSVAITVFHHEYQQAYQVKLLSEGSSHQRGFYLTKIREDKGVDLKRLLPIHGGRPINSPTSLNLCPLALVAEVRGEDEYIRRIINPFNPTGFLAKEVEKVTFEAGKRISIMNDEVNSALFTKWRSNRTAVNTKAGIKRTKLSQSWRSVYEDVQVIFPELVNKVTIRSTLIQGAKDRIKLDINNSFLNGKIDEETRDMLLSEL
.......................................................................................................................................................................................................................................................................................................................................................................................................................................................................................................................................................................................................................................................................................................
>A0A2P1GNV7_A
MATQEQVAKAAKLFAEASATVEKAITPPIEEKKTKRAATQIEKYRKYIYEQKLMDQYPAALALKNRLEGKSPNTPEDMPEERDENMSEEDEEEEIAAEPTDRPEPATQEQPSTSRPQKRKSGPETKEAAKKQRNSDDGAFNMIKMLGDLWVVLAARFSLTAPAEKDCLDNAISITKAILHASDTRKTEYLKKEKGGGGNDYDVVGFNLFSVGNPGMTVRRETIRKEALMDLVKTVFQNGKDLNNALIHLELTKSQYGHAFYTNTRPLKKLGLSNKYRALSKGYDIPRKAGITGMHAMGIAPLASRAIGLIESLPDREDPASKGKKSALQKMLGVLVEKVSNPKQKEVAQMVAGMATKRLGRNEKTEMTRAIEMIAQSCCVFPPNSRNKVYMPMCIYSHLVPNFNTYNMMGYEAQALFAMAPVTFVVKDGENPNDKSDLICMSILGCAYEDMNVVSAILGRKIKRRSEMEVKGNSYTEKDRTEGVVGKIVNLVNKPENWASLTSKGGGGTSNDERGSQAFNVATFGVERVQRINKRDLLRGMGDGTSRDDPIEDLRLAMMEELNSEEKRTIFSGLKVHPMGDPTGERPVPITAGKMLPFFFGVTDIIE
...............................................................................................................................................................................................................................................................................................................................................................................................................................................................................................................................................................................................................................
>A0A2P1GNW1_A
MSEMRSFIIILAIIVKTGGLRITGLVDKPHVCSRDLESTGLNGQVIEVNFALGDYCNARLGVMLKMAPPVALPELGFDTSVAWYNPATNTTEVCKVTAPLCMRTWLNVLIGTKKSPTDNRMTGCISLHGVRENKLLVTLLAIATDNMCARVPRIEVRVGKAVVRKTLQSSVCRFGSEKDGACVVSGFTGQLHPRPEVVNAVNSQDEKEVFYVWMANIPDSYDAQGLCVGEQWTGISAETISGIGAVGEKGTGNWQAFIKSLSDSGAKNCTVMDFGFTPKKRPTVTYVGRGKMNGVEFDRVYGGWGSGMKQAAGQVYSSGIELENWGKPVEDIICKQGSPVMMKIRCTVAGIREPIEKCSVKCLYTTAGAECVVSSASLMALEAGSCTVISGGSRDAVVQCPTGAENDVYCNGFRLEIDREGVERAACLGYYMGLLGPIGDPGAAFASSLCKGGTHSILFLALICFTIGGALVIPGLLKLFFVIWGTVCYWVSMTKYNANYKRIIKRLKDKWEGKDSERECPMCGKKTGSKAEMAAHVRFCPDGKCPYCRKQAERHDGGIESCGERGKKLEEWRKASVDLEKPVRWTGPQISSLVVGGVLYPLWVTIIIVLLIAWGATGQEMSREDYQRIATSQTGDVEPREISGASITPGKKGVLNIDVENGKAFMQFACAKGINTILKRHAKTPKGVVPILVGIGPLIECIDREDDGRWCDVDVASGAAFDCTGDCKDWAAEEARRGLNCITEKQWEFQTGWGCNPGACWSVNQGCFAGAAGMVNFRCDKVLYKALGIETGRVVCYSIGPKTACAVIISGECYSTELGSVCLAATEGNYKPDVTYMQTGGYEGLTTILEGVCNTNCKFGDIGDVRKNGNDEIVCPDFALSMERQCKLAHEPTFVFNGQLTSGRKRYDSIVNSFTRFNFTEKATIDSKTCGYQVGKAEGQLLSFTIPQSVLDEAINCTHSVEIKGIQGTWGSSQGVMVTCGITLAGCDVEGTIVSVCGKSSCFGKKAASLISGLNVVVVGGQGGSSWTKFHCCVGELCSEKGLPADDPTNFTPTSDQSSNSSTINDNSNDCAFVCWLEKGWDWVVGFFENGWWIFVLVAIAALIVLMMVRRCMNGRKSVWEGMTPSERKEISKKLFEKMA
SSSSSSSSSSSSSSSSSS...................................................................................................................................................................................................................................................................................................................................................................................................................................................................hhhhhhhhhh..............................................................................................................HHHHHHHHHHHHHHHHH................................................................................................................................................................................................................................................................................................................................................................................................................................................................................................................hhhhhhh...............................
>A0A2P1GNW2_A
MHLIFLLVFGMVDSWNLWDSETVQCLDYDGDKYCRGFGEMPSGFVTYGRGEVPSIPTEYGPIFWFDPTSDRSSAAHWKECKFPGTLRAPNGVGWDRFGRIINRDVLKVGYKWGGLMGDGPGGDDVLKWVKCQPGVRCPETPDSYINITVFYDVESPNCNQIPTMAPVDWREKLNARARRCWWYTNCMDGLFRTVLCNTMFNGYDGPKTCHMKKDYALTDFDDIWGANERWIGVPLYGYNTVNNPPTECGSIYTDSTEVVGIGNAPCSMDPHGCNIPTPLDIYTYHLEALQKPGCAGMMGWGGARAGSKLEAQSQRVIHRWATAYSRIGRDFNLDRGKSNCWWEELKQWNLEGELENSRWIEYIVPDDTIVCSFAGTRGRGRVTSLVSAFSCSDLIKVKFCDHLTCYQSKAFTPEDEFMPCMSAYGGSWIKTGMGWGYANNDWNKKCTGAAGIMWCPVPPAELTHLCAKGCRPVTCTESPLGIFSGTLGNMTVREGKFRIGNVRIMRSLTSSGYIQLKQEGTKAVVIGSRDPAFSQCCVSTIATQTCWACKGDQVCKKYFSLGLFAVDTIVHMKCDQETETATWRMGFGMAGLSTGDEFTDAAISTALSMPWWAIFLVVVACIYLLQVVVRILYLKDFALVVWKSIVMLCKGMCDLPGLIKICTKSLFWCCLKRKTCQTCGANRWFVEHGPNKECPMAKDAASGVCPYSMLGKPCTQQKGPDHWDVCHLCCHVMPLFFYLNCVNWWKKRKITRRYKSGTREGDSDTEAGSRVSTMPTKKRKSRLSLGLFILGVSGVTGVNNIIADMDCNGPICHVKTDVNQIGIIPGQWDCYRAGSGEETFEFCLTVRSPTSTTVAPVVKCRVEPAFETFGRVFCAQGGGCENLEKPHIEGEGCPMVFSKEATHDGGFGWGCAIPLVNSMCIKTYMSSTGASSWCHVKANEWRHQPVVCLMIDGHEVCDDGSGVILTKDITVRVRAEAALTESLPTDLMLKHGEAPRQAVNTDNGCFMAQTQKIKAGKCEGLKYDPVCQMRIHHWYDVRVTCPMFPESSCTDKLAYPIVPKGKCQIIDFAENADRNSFLLTAAGCARGAFSLTATIAANITRTASSKVEKISVSHCEGYSGTSLSASCSMFVQCTGPGSCTLSSPTIASIPCGTPTSVFFTGTTGEKVSFTCGGVTASVELDLQIVQAHTYHPDEHTSGGEGTVVKLPWWAWVLIVVGIAMLIIFIILGCVMFRMLSQRKRE
SSSSSSSSSSSSS....................................................................................................................................................................................................................................................................................................................................................................................................................................................................................................................................................................................................................................hhhhhhhh................................................................................................................................................................................................................................................................................................................................................................................................................................................................................................................................................................................................hhhhhhhhhhhhhhhhhhhhhhh.........
>A0A2P1GNW3_A
MLLDFITHPILLILRSVLTAASGVLLMLLFGLLVWRSKGLPWLFLFLSLLGMSDCTLVTHISEVEQKLFDGSWLCGSMHVFKSEASGMFSIRHDGNIPQELTRGCNVTSADGMVSLECSERPKLFDMTSLVSLRCPKTGCVSGLSCELIHDCEKTNLTVSPELAPQFCGTSLDAYLIDGVWRGDSLRMCENETLLSIAAKYKRPFSAGTEKLTSGYIWRGVERDNCFCYELNERSFPKIASSAPSIFYKAMPVEGADCHHSSVFTIHKGKPLCIKNGDDLMTRLMVVGAVNLGEMDLCIGKYGIIAKLKESSVKELAFRVQVSDREPGSVTAKGKPTQIDFCSQFQHDGQGCVATSCGCIHPLKDRSRFGASTATVEGGAKSRRRSRREAECYFWGFYCTSDDVLFATSEEEKAFLRVSEQVDQNTADIALIKGKLDFMAKVMQAGFCSNGSRHFQGSVEVQIIEGVVFNVSDWCTEETFKEFCETQSVSEHNLSSQVRQSIMNARNNEKQSVFTTCLLLLALDLAIFCLLRKLWKIGDFEIKHSHIGIGLSGETICMGYHRFREEEYICRCGRISLGSMMSDVNERCNYRGESPAVDNNRVKIEDTDGTMNVIYMCKTILTIGRFDTFSDKESEIIQALTKTDNDPDLLKMLILMYPNESLLTALLGPQLDEIQEEEELIYEEVGLVALQTIPKKPPRRLNHMAQTQRCCSTYNLYSPTYPEAAAET
.................hhhhhhhhhhhhhhhhhh....HHHHH....................................................................................................................................................................................................................................................................................................................................................................................................................................................................................hhhhhhhhhhhhhhhhhhh.....................................................................................................................................................................................................
>A0A2P1GNW9_A
MASRIGKKSDGKGKRSVKPKPANPIDQLIQHGSGKEESDEESETDEETEDGRQREPINKGPAPAGFPFLPLNGGLPAAAAGPSGTSTLFGFASGASAMETTPQSASRPVRQQNARGSSEIEEKFYARFAATLMGNFTTLCFPKATAEQRNIFCTILENGMALCSLVTATVLFKPSKKAREEGKQRLELTTKVIIPNDTSSGTVTSVVVKVSEVSQMILASINTSGCPMSAKTVERFASMLNYSETTAAEVLYTRTGGALTLYGTTAVLSLGRASGLSRKAIPYMRDGIGVLADLNTLHSLNSAMLRKPNPTALPAWNACSISLSRKASTESLKELAQAIRNAPGTSAAANFINIYANACLMIPPQVKPYIFPNPAICFADLMLNPVEHRDEEFSALGYQTFRVLKSAGRCGFVLNGGSAAHKRTAWQVALLGAGFEDQRVTATVWGQQSSSQYKRKDLDISGLRLTNAMLGKSLGLAPMEKGVAAWASSVINPGTSVVGSSQLTQWSVNPMFFVERTILTDKELAMQSLDGAIASEARNSAEVIKHIREECDAAKTENVFTGGKFYQIDDKDGKHPMGALKRSVSYFYTNSA
................................................................................................................................................................................................................................................................................................................................................................................................................................................................................................................................................................................................................
>A0A2P1GNX3_A
MPQAPLLLLLLLPTITPFKTLRCDTSSSPSAIKYVPPKVDLGLQNATCTVKAKKRITEGMQVEIHACYKITTYTSWGVFQDCDAKEEITRQYPGCIVGDEIPSDPCTAWWWRGNGPDIWKLASQRYKTEVCICLPSVSATVAVSNHPPPIYCSFDDCSTCTVRDLAAGLCTLRSMKDIKFVPKVLEAEEQETDESGVFHFHTRHIELPTFHSSYPLTADLKYSDANIKIECKLVQRPRRRKRDDVQQYVFDALAPHLAESKMTSWTISTLQDTILSQPLIDYTKYVQAILKRNDIVGTVNSGLVLYWSCDQVNADFLPWTNDTFYPPVTVNGSLQYLHPYTGILFSSSPPAPHGLYSLIYVDTKHYLGSVGSGTTPHTISTTHVLSSAYENVELDALQDFRLGSHYIDPTSVAIGPLQDPLAAAHESSKRLLDAAALHSVGLGYVYQYDPMYLIKDLLVKVATIGGVMYFCYCMFICFKYLYHFIVWGQLILKPPALIP
SSSSSSSSSSSSSSSS........................................................................................................................................................................................................................................................................................................................................................................................................................................................hhhhhhhhhhhhhhhhhhhhhhhhh..................
>A0A2P1GNX5_A
MFESIIDPILEWLFNLFSFILAVIFVMTLSLLIYRMRNLPFLFMMCGSAECWVSNIQMNGHTAEMRQYEGQWLCGKIKMIKLDDLYYIRYNMSDSAVHLVMSRCTNTKLENGWESVCSERPALLKNISTGISMIAGFNCSGQQKCFVGDGCTPWVDARDICGRKLERKLDNHQMLDICRQPIVGWIDSDGVHGRMQPIDKSTSVKEIDSTSSGGHWNIAGRCSCIAYHQGVALPPITLNRHNSFCAADEWFSTHPKVGTKVCISADSLAVNFLKWSMKVMNHKQDIIAVEKGGTVNYIFTKRAKKVFISAQMKGKSCIPGNKTGDYCQEKVNGCEKGCWNLPKSRTRQRRQSILFFWGLVEVKWGEGGEVYDDSVLKALASQVDLNTASVKKLQLKLDLLSKAIWNGFCTNGTHSVQANMTITFKDGDELVVLDWCNSDTLEAFIDSKSVQEHHLSDLVKVSIRMRIHQKRVTIATKLGCVLFGLIVCTAVLRALWRRKDFSLSHYHEEDLNGQTCYSHHRFEKRYSRACRCGNVVIGKNSFLKMAKCNNRSKLPDCLLMDDKPNECDVLDFRQGQQKEVISEVQVIEFEIHGDEPRNEGSGAQTHQDLSETPERYEIAPLVFHNPEYVTQFHPK
...............hhhhhhhhhhhhhhhhhh........................................................................................................................................................................................................................................................................................................................................................................................................................................................hhhhhhhhhhhhhhhhhhhhhh............................................................................................................................................
>A0A2P1GNX7_A
MTDPITSTLSRGGIVNLDQLDYSQTSGGQADWNELIKQTQGMEPEGLWKLWYQLTVRGRQEKRAKRSQRVPYQHTNVKDGTQNTIFISFPNEVTSIQAAELTPSRYQAIVARSVAHKIKQHESVSALSAVIGSAGIVKNWKLLAGELDDRIKLQGNREVWLERKAHCEGLFNKCQYVSEWAKLYDRDEVVLKDGSRSRMFSFPEAGNAADARHQAIFRDDAPHLISACPNQVPLGVEFGTGMLEFGYLWALMTDFRNRLRVMTKDSATNDEREKAKTTFASSYARRSAQRGWMVDQKVLEMLYNTFHDTHLEGMNLGGSEIGSEEFWEKFSADAKTKYLIKGATISM
...........................................................................................................................................................................................................................................................................................................................................................
>A0A2P1GNX9_A
MAAAAAAGALAGGATSGISSIINTVLTNQSNQRMQKYSYENTPKLTSELANIALKNQKDMYNQNLALKREAALSAGATMNVANNFALLSKIPTVHYGSRPFETVSGFTSNPGSNYSYSYGYYGTQARSKPKPAVAKTSTTPSPPQSSVDLNWGQSMTGNNESWA
..............hhhhhhhhh.............................................................................................................................................
>A0A2P1GNY0_A
RINALDDSAGGQSTLLWKLGRRLALTGRKERQERRGTRVPYVVKGQRIHISFPAENYRAAADEFTPNRYNATVAVALADQWEIRGSPGAIAAAAGVSALWGRQARAELADVIATYADSKNDQWKTVVAASHDYVINNVDLMVEVAKMPGTEKIKHLENSVDGRNSRERTIKSENGVALIQAVNAGSTAMPALGAGAIPGAAEMAVFTSLASDMKNRKTGSIKGGTADELAKYKTEFTRGTVRRLGNDGVVVHWDLLSMMLDTWGEQALQAAGGSAAIPQNVVTAANGILEGVVKELTKNNVIRM
................................................................................................................................................................................................................................................................................................................
>A0A2P1GNY3_A
MAVQLHSFTGLASSDYVCVDGHEPTLPCFRISLDGRTFPVYEIAHGYMIHKMISRDECIRVSTSHPGIGPQISPQKLSMETNIGALSQIWGPDAACEANMYIAKCFKNDTEPETWCLSTKIRGFRFCARPEDFIPGKMFHAMELVEPLVSQPVYEVVEGKLRVKQVGADAVAVRKYTCYPPKILKGEIEIIGNERDVARVFNKLHNTHAKSDLGFQLLKYHPTLSSYLDANEQEDAGHLMRKGYQLLTSDAD
............................................................................................................................................................................................................................................................
>A0A2P1GNY8_A
MCSAAIGLVCLMLSWPALARSTRSLQTEPSSSSEELDYEGIISTIMEQLLNRTLVLNDLVGLFNVSDFEHLGNCTIPKGLEFFSETLYGVKSHVLPHTNCSINGCLLAFWLNATIDDTYSVCYATINEAFREPLNFNRAAGLMLKFYNREQTGKGFQFDQVEGQNKTRTEVWCYSQGPALVRAKSKPVKGRSMSNEFQVELKKFNKTAYGKEVFKTIKWNCTKPAGTLLCNASNNIHGIVYLGLRHPLFAAKWAGYATRDQILSATYYLVPERIGLRCEITPQEYIVNGTTYTLPIGNLRIRRSTLTNNGIQESSFECIYIDPKTIKCEDNRTVERSTGQGQLQNQTACQTRCANNTKVCLSIADCPVTAQALLRVHYELDKNGSKILEKASEAETKVTELTNELSEANKTIANFTEKVKSLEEKITELENLTAKCIKFFNATEMKDEKLSELEKQIDKLDKLLDEIVNQSTNGLQELANQTSDFGEALEGFVNSSSQNAVNALKKAGIISGDSSTDINLTPAAWAISIGIMIGCLFICIAPIAHHHKEIIKNQNQIKLLKPNNIKSN
```
