## Supplementary material for "*biocentral*: embedding-based protein predictions": bfvd_shard_00001.preds.server (part 8 of 22)

```
SSSSSSSSSSSSSSSSSSS........................................................................................................................................................................................................................................................................................................................................................................................................................................................................................................................hhhhhhhhhhhhhhhhhhhhh........................
>A0A2P1GNZ0_1_A
MKVVARSPETISAMCTVILAPWTLNLALNYYVLAVKNLDLIVSVEDPVLYLATVRFYFQDFIVFMVVLFFFVLRLAIMPYRQLFFAFGFCIGVFFTGGLSFEALILYVVCASFPSSWFAFLCIIFANSRYVVVWYLLNLALSLRLQYPKTIQMLYRHFTADVVVISRTYISSFTALHGRLPSFLECVFSILYYSNSGGTVEFLPQSKFLQRKVIGQHVNSTNIAQQSKSLMDEKTKTFPFFIQAVEAILQSTTAAQDNFVQWVQTNGSIRELEEWVAQNTPSADTPRQDRKHYNIVQARIQFLKAKENQLAKQLNLIHQEQIRGLIRTEQAHQLSQMVDKAVLDMQERFAFKHRKFARGVIAASTLYHPELVVVTNKQSSEAICYDEEADCLAIVGNDDVYHLKSLETNAGKVLTTITEVEELPENAFPLSGELVKPSVKLQANIGYSLATAEVELDIQDGVVKRILHKDNEKLVLAKDDGPENIMLPVNNQMMEFKPTGIVTPSLLTAIIAKLREHTVNLQSQIRFGGIPNSKEHFAVSNEPLRTNGFYTLWGPSVCWKCLSNVKHVCQYPKFVQIPSGITDAKQFLTDNTPCSHNKFICQDCNPASGTKPTLQRKTLHQRLALINHSKKLIKSALKQVTADFELTPSQIHNILQLKDRPTFHDSSLPETNEPHWVFTCLRDCGIKKITKTNTTRIYVNNELYLLKVPSDEEVQKEIDCYNAYKKYDFCVPHEVKTLSNGKKILLRGPTTEQSIGDIVYAHFANNTEDALPIPDKSQSKATGEIQKLIAETFINVFEPLDRLRDWCINTNVKLPITLDNIDLNGRYMDFGDIDSGPHNIDNALADLLRCYSMAHKPPPEIVRKWFPVKHNLNTGSWLDKVLQFNNNLLHANTTTTELFIDAATGLTSGYYNEVTGYSEINISALDACSDYTKNLFRLQDPGLRFRKPVLNVATVTTQQCAGDDPKQSGARPVYYNEEAYNYLAKCVDPHTLDESFTYTYYQGDASDTLSDFMFYDYQSKAFFQPGILKFLFQRTLEDFRACSTGIRFSLEDCKPRDSSLGASHYTLRAVKQNKLYEAAPDDFIEEIVALSNDTPLIFTTKVIQKFALTAKARARTVAACSMFSSTLFRAIHKPVTANFVSKVQEDPSSVHHLIGVSKFHLNFDRYIKTRYGSLDGYNIFGSDYTKCDRSFPAVMRVLAACILYELGDWNPDTYHLHNEIHSFIFDQVEVNGSIYNKPGGTSSGDATTAYANTLYNHCVHLLVQLQTLVTAPVHNKHRALKAAACKAWQTGDFEDYNSLLDYYNNCEYRFNFLSDDSFILTRREDQTLPNIYNMSNFARKLETIIHTTVDEKKSWEDKTGVIHEFCSSRVRLVDGQYHYIPEKSRILAALLIQGNSLTRDIEILRITALLSESVIFQLVDPPFWSALWGYFQDTCSRFQQQYASLPIPELMTDVEFYRKLLLDPKGFEE
...............HHHHHHHHHHHHHHHHH.........................hhhhhhhhhhhhhhhhh.........HHHHHHHHHHHH.....HHHHHHHHHH.......HHHHHHHHH.hhhhhhhhh.....................................................................................................................................................................................................................................................................................................................................................................................................................................................................................................................................................................................................................................................................................................................................................................................................................................................................................................................................................................................................................................................................................................................................................................................................................................................................................................................................................................................
>A0A2P1GNZ0_2_A
DYLINIFTDSGVRRVQLESKQTYKQCFCCRNPTVSCCTDCPVPYPLCAYCAFEHHEQCGHMITNLPKCSHPGCTEQEPLNISFCVVDSAFTSRCKEHATVFSIPSVDSVLRCFKLPMVQQCIRLPTSVQALSLTVEELEQCKDLFSWDDSLDKQTNITRLLHHSYLLEAFNETKEEVYNYTVIDESNNTVQIPNAKYGPTTYCYILDNKGKQRLNCTVDPLGGGIFRLSFLDQTKRFVNYSNITRTTRCQRLVLPGEFEAFQSAKFIHGPPGTGKTTHFIKNYFSLADNFHKVVYAAPTHKLIQDMDQALADRDDVSVTKSKYNNRQYLHQTNDTSKAIHLATFNVAQPCVGSILLIDECSLATPLQIINTIMQVRPSKVVIVGDPFQLSPVTPLTDFHWDYNTFYLRRLIPESNQSSLSTCYRCPSQIFNVFAGVYHQAGIEFSPSRTGGEFKEFPIRDQGTRIDLSVLKEAHERLKSLSDDYIIITNYREAVSIAESSKLDNVSTIDSSQGLTKEAVAVVIFGSTKFSKVLNRLIVAASRATKVLHIYASPAILEHISQTMFVKQVALQVDLTRKHHLRIIDIQEVASNIGATAVCDIEFFHCRPDNTHDKNFLGVGEVNFLTSRQATVYLRPHYNRDGKFYDPTDSKICVGKQWRYMMRHLPNRETSNVHRTTMFKFLNDTTDLSTHPVILVLFNGSNDMDALAELTLPPAKCTTCFSSARFESNSGPVCQEHARHATELVAFRDACVYNISSTTNLSVTHGEVCNIYHGEAHSASSDVLMTSCVLYDHLKPYLREHVSLNDQWRKVCFSPEDPSNRYYGGTLLINGEYIKHQHTPQVIVPQPPKDHVNDYLPITDCKLPRVPSCHPVSSIFVCKSCCAHYNTHFRATIDKRRYGIEYNNIVATQLSQTERALKLSAEVVLLPTGTFVKLGSDSGILYKFYHSLDQTIKRAARETSQPVPVLDVCQALGITCTHGLVHPFYPYKEVGELKPWDTVLSSVKLDVTNHVYVVGKGNNSDPAFKYAAFNVGCNEQIFTNKYELPRFSLSHYVNNEEQDMPKTIFSTGRLQNQDKFLFTGEEVTNNIHIEVGEYNFNSSKIGGMHCYPKGYMDDVSSSVTKLPNSPLWHATVVAQAGLKINNSVCDCYVPALLEAIQNCITDKTISLKTVISIDYIQVPIMIWADNFTLKTAYLQAGGPDNRVRAKNTPSEGYVIVQPTVAPIHANIMEHKTVARFLNHQLYNVQPCNISKYVQLCSYINNRVRPLASPRVLHLGAATGPEYNNIPVGGIVLNYFFGEANVDHIDLRDIRDCNGQFSTKCRFQRYDLIISDIWQEGDNTDMLVKYINEKLALGGSVIWKTTRRSTIKNVCSIAQCFGSYETFYCYVNSNSSELFFSFTYKSQNIIALQEDFYNVVLHAYNTRLAMPNKPVIASSLDLGTKFKPTPGFTVPEWMLMRISTDNWKSGKFKQQ
.............................................................................................................................................................................................................................................................................................................................................................................................................................................................................................................................................................................................................................................................................................................................................................................................................................................................................................................................................................................................................................................................................................................................................................................................................................................................................................................................................................................................................................................................................................................................
>A0A2P1GNZ2_A
METAKNLVSSGHDYFKKLVLSSLQLDSVLHWLAIFLVVFFALDIIRTVLPVLNSQFLFRKILNCGNIIKLLFFFIIFFLQDSTIVNNRTTTQKITLAVFSLLVIATILYVGFYMLTSVYMLLKYRSIKLALAGPKVLIVDGKCFTLDKFECAPVFTKTVCDGEEIFTFGEHQLDKPPTIVVYRSAFYSVDYKFFSAFEHNETKAIIFRPAQTKQSV
........................hhhhhhhhhhhhhhhhhhhhhhhh............HHHHHHHHHHHHHHHHHHHH...........hhhhhhhhhhhhhhhhhhhhhhhhh....................................................................................................
>A0A2P1GNZ4_A
MDVDEILEQLTSLTVAVKAIKAKDQGSTSRRRDDSSDRGRSQRRSGPTNRSRSLSASRRKNPALGFVPKPVKGAPPVPLYQVGFPGGTFTFKAPYTNSCTAVKAGKVVTVKYELTESYETDAKTEDFTHQYVKNGTIYPYEPPKTQREPKSVTFTPGPNGTGPV
....................................................................................................................................................................
>A0A2P1GNZ6_A
LNYDYTSSSPQAFGSSTLKTLESISRMEKYSKGGSSAYLCTDEIIDPFEPNGRACKEMISLMKEILIERWRACKEMISLMKEILIERWGTEEMKVSLTRICEEALLRPASCLTKARQTLSFCDGCSQPGRWEFFILTKTLEANLLGVFDLTNSLKSYCIAISKLYNLEVVKFPKYFPDEEGKDYITKWKEVPQSEFRDISFTIMTMLKTGERGKLKRRMIASHNMLVRPFIHIAEEIAMRMLEFDLYSVIHIGGEIKKAKMSSLLDNLQGRKSYVVVSGDNTKWNECLPPEAMGSVISGVFESNEEISKMFGNKEDSNLFRLVKEIIMTAYGSFKLKNVLIGKGLAVRTVDKMYSFFLAPNLVKNRTKEFENICKDLDFSKIKEIKFPFAKEEKLAYSCRGGMLMGSFNGGSTMYATTAFHLIRRRLHEINRNLDADLRESSDDFEITIWDVRNHPDENSGEEIKYALDFIRMNFKYVGINWSNEKTICAFNNMVGELTSSYHTTRHFGNVSIEIPAITPQGVDPYSDVGLITNFIRSSLSKQNMENSTGDHCLDLFFRIYEKTYDLGEGSTIWELNELIKQKYNTKNVLHANGGKRVFSISTLAMPEFALRVKPLLDLRLIQRETATTVEYLAAVMNPNGPFTYFKEEIDFYIEGRRPIIEEDGMP
...........................................................................................................................................................................................................................................................................................................................................................................................................................................................................................................................................................................................................................................................................................
>A0A2P1HA13_A
MQQQLQQHQQYSKHTKHQRTKHRTRKKKRRHYSTSSSDTEKSSTSSSTE
.................................................
>A0A2P1HJR6_A
MHGDTPTLHEYMLDLQPETTDLYCYEQLSDSSEEEDEDGPAGQAEPDRANICKSTLRLCVQSTHVDIRTLEDLLMGTLGIVCPICSQKP
.........................................................................................
>A0A2P1HNZ8_A
CCTETQWTVLQSSLHLTAHTKDGLTVIVTLHP
................................
>A0A2P1HQX7_A
TGGRTGYIPLGTRPPTATDTLAPVRPPLTVDPVGPSDPSIVSLVEETSFIDAGAPTSVPSIPPDVSGFSITTSTDTTPAILDINNTVTTVTTHNNPTFTDPSVLQPPTPAEGGHFTLSSSTISTHNYEEPMDTIVSPNTVTSSTPIPGSRPVARLGLYSRTTQQVKVVDPAFVTTPTKLITYDNPAYEGIDVDNTLYFSSNDNSINIAPDPDFLDIVALHR
.............................................................................................................................................................................................................................
>A0A2P1HR29_A
MRHKRSAKRTKRTGGRTGYIPLGTRPPTATDTLAPVRPPLTVDPVGPSDPSIVSLVEETSFIDAGASTPVPSIPPDVSGFSITTSTDTTPAILDINNTVTTVTTHNNPTFTDPSVLQPPTPAETGGHFTLSSSTISTHNYEEIPMDTFIVSTNPNTVTSSTPIPGSRPVARLGLYSRTTQQVKVVDPAFITTPTKLITYDNPAYEGIDVDNTLYFSSNDNSINIAPDPDFLDIVALHR
..............................................................................................................................................................................................................................................
>A0A2P1HRT2_A
ILDINNTVTTVTTHNNHTFTDPSVLQPPTPAETGGHFTLSSSTISTHNYEEIPMDTFIVSTNPNTVTSSTPIPGSRPVARLGLYSRTTQQVKVVDPAFVTTPTKLITYDNPAYEGIDVDNTLYFSSNDNSINIAPDPDFLDIVALHR
...................................................................................................................................................
>A0A2P1HST0_A
MTNLDTASTTLLACFLLCFCVLLCVCLLIRL
...............................
>A0A2P1HUF7_A
MADPAGTNGEEGTGCNGWFYVEAVVEKKTGDAISDDENENDSDTGEDLVDFIVNDNDYLTQAETETAHALFTAQEAKQHRDAVQVLKRKYLGSPLSDISGCVDNNISPRLKAICIEKQSRAAKRRLFESEDSGYGNTEVETQQMLQVEGRHETETPCSQYSGGSGGGCSQYSSGSGGEGVSERHTICQTPLTNILNVLKTSNAKAAMLAKFKELYGVSFSELVRPFKSNKSTCCDWCIAAFGLTPSIADSIKTLLQQYLYLHIQSLACSWGMVVLLLVRYKCGKNRETIEKLLSKLLCVSPMCMMIEPPKLRSTAAALYWYKTGISNISEVYGDTPEWIQRQTVLQHFNDCTFELSQMVQWAYDNDIVDDSEIAYKYAQLADTNSNASAFLKSNSQAKIVNEFPDEGNPVYELNDKNWKSFSRTWSRLSLHEDEDKENDGDSLPTFKCVSGQNTNTL
.........................................................................................................................................................................................................................................................................................................................................................................................................................................................................
>A0A2P1HUG9_A
DTFIVSTPTVTSSTPIPGSRPVARLGLYSRTTQQVKVVDPAFITTPTKLITYDNPAYEGIDVDNTLYFSSNDNSINIAPDPDFLDIVALHRSIAEEIELITPSTYTTT
............................................................................................................
>A0A2P1HWQ1_A
ILDINNTVTTVTTHNNPTFTDPSVLQPPTPAETGGHFTLSSSTISTHNYEEIPMDTFIVSTNPNTVTSSTPIPGSRPVARLGLYSRTTQQVKVVDPAFVTTPTKLITYDNPAYEGIDVDNTLYFPSNDNSINIAPDPDFLDIVALHRGGAYNIVDIPNRKRRKRLPYFFSDVSLAA
................................................................................................................................................................................
>A0A2P1IMD1_A
GAAAIISFDMAVEFLQDKALKFCKRIFDVTMAPYLQHLASAHSILKKIWEKLSEWMESLKNKASLALEVMAQHAIFALGAMVIGGVVVLVEKVLIAAKIIPNCGIILGAFLTLFFASLGLTALECTAEEIFRMHACCKSAIYSMYSVAEPTMPGEGESHTMGAAQGLDNAIQALTRVGQSMISFKLGSFSYYAKIAQGFDQLARGKRAIGELTSWLIDLVGSIYSQVSGQEATFFDELSTIVCLDVRAWLLKSKRVRLQVETMAIGDRITLDTIAKLLEEGHKILVTAAGVPRKTSADFTMCIKEEVSKLEEVHARTACAGINEGMRAFPFWVYIFGASQSGKTTIANSVIIPALLEEMSLPKTSVYSRPKTGGFWSGYARQACVKVDDFYAIEQTPSLASSMIDVVNSEPYPLDMAYIHEKGMSMDSPLVVTTANTVVPPTNSQVVDLPSFYNRRAAVLEVRRKDGSFFAPRAYDSCIEVRFMHNKCPYVDSAGVPQGPAVNTPMDEGWITPSEAVAVLKN
.......................................................................................HHHHHHHH...........................................................................................................................................................................................................................................................................................................................................................................................................................................
>A0A2P1IP79_A
MSSSQHKPEDNTPLQAQQEEVQVESSTFTTATSETSIRSVTQPSGSIIARNWVPSRTPNSQVRTFLFSGVWTSTGKPGELIAYSQPTTLNGPIPLPHVLITGSSTSGYSIDNPSGTNPTMSGMTHFGLQYCSNGLYRTGYKVFVSINGTQFHSGSLFVVAVPQPHILYKQLGNQYPNYQISYTCGDVYNLAQQGIFPSGRLLPRSNSQLELDLPYVGQDPYTSTANRNVDYLIFVLIETPLGIPTTGTAPTLQVVVEAEPVDPVFLAPHRPLGFTNNLGDFTKLTALPAPASFEG
.......................................................................................................................................................................................................................................................................................................
>A0A2P1IP81_A
MSSSQHKPEDNTPLQAQQEEVQVETSVFTTATSETSIKSVTQSSGSVVARNWIPSRTPNSQIRTFLFSGSWTSTGKSGELITYTNPVTLNGPIPLPHVLITGSGTSGYSIDNPSGNNPTMSGMTHFGLQYCSNGLYRTGYRVFVSVNGTQFHSGSLFVVAVPQPHILYKQLTTQYPNYAITYTCGDVYNLAQQGIFPSGRLLPRSNSQLELDLPYTGQDPYTSTANRNVDYLIFVLIETPLGIPTTGTAPTLQVVVEAEPVDAVFLAPHRPLGFTNNLGDFVKIPPLPAPASFEGVRVLPCQSGIASEAMGAIQSVQWKNKHHTLDHLPPRVEDFRSLLSRPTVKALIDVGTAYTVGDVLAQWEVSPINDIMTNNVTNGVKTIEGSTFLHSFSRLFLQWTGSIVYTVEWTGPAVSAGRLILGYQPNAIRESKTGVAGPVVPTGSVLSSLTQGPHMIWDLANSTSMSFRADYALPSEWAAVNPLVTSGSGANQTTKNGGVINYSTSGSCFLALLTPIVTPTVTQTSFKIVLSESAGPDFCVRYFAPRSPNTYPIYNGIIDQGPVFIPDPHGESVEVNQEVSVEKVLAHPRFYGTYGFSVGNVLEIPLSLVTRSRGVSTNNVRISPARLFPSLFTQIHADLRIIVTTSSNTSYFVAYQSPGSLLPGGQTPYSRSALSMANFTIFSTMADNVGFELVVPYPGNHSTFQTSDSTSLRSDSTYNYSQEHNDPGDLGTILVVSKNQADPAVQDSVTVYLALLNAKCYIPRPFGPLTSQIVQPTALSLPGTEDEPDFWEDEPEGQNFFQAPHLTTLKAEQAKDQAARFEEYFDWLYSEIGDSVTPEHALAICKAVEEAINRCDDEIDNQNAFAELPLEYPQSLPCPGVWFRGEFYRCCYLPCENRFFPQVAAHSPLPVEHNLCELYEALRAFGTMCLIDPLATSHCYSALFRQLLDSDWVIPEMKSEIRKKMVLLLEMIAHPERIMAHWNWEMCHTQAFRNLCHRMRITLSPSAVDEDYFSGEEEAEFQAPSACDQKFLNLIQCYRSAMLVNPWHTFEVAYISFYDLTCRSDVPQWFKDQVDDVCYENLCAMVGNRVDVNNSVLLESYRQAFDELFSEEPDFFSDDEIEADFQAPRPPVPASSAPRPRPPTPLPAPVIEDDEDEGEDEPDDIHVYYIDNGLYRHWGIRNKDQAISLKAHGFQCRVSYTPEDLGKHNDYCTVGYNEWCKAVCRLGQIYNYSITHNCTDFVEEITSYQYSFQNTGYWLAAGVVAAAVATTAIFHSVPPSWDERPFLPEKM
...........................................................................................................................................................................................................................................................................................................................................................................................................................................................................................................................................................................................................................................................................................................................................................................................................................................................................................................................................................................................................................................................................................................................................................................................................................................................................................................................................
>A0A2P1IP84_A
ASVEHLSKSMETFLENATSAIPGAVSAMESTAGELISSASKKVASIILKVIGFTLVIFGNPSPSTIAGVIALLVAEVYDNAYLRKKMSDLAVSFTTKIKDLVGSLFGVSSCCDEEPIFDDIDDAFHRYMLTRTETDLEFQAPTRLQEFNQGVLAMKNVEWIIEKVKDLIDWLIGKLKSKEKSSPEDYLKSRADYITDLYRDSLATASCQNVDVSLLNQRVKDTRDMLAYCTNHRLAGAAHILSRTLANYEQTSRKLKTSVYASRPEPLVIYIHGSPGVGKSLLSNIIASAYCKRKGIDFKTSVFAQPPGSEYFDGYTGQPVHVIDDFCQNTTGEDVKLFCQMVSTTPFVPPMAALEEKGVQYRSRLILATSNMATPQSNEIRIPGALERRCHIKVRAVLARAFQTPAGRLDMAEAFKELGPSKSPDFKADCPYLNGAAMTLSVTRGEDRTREHMSVYDLCDMIFDELDERDGNQTAFSNIIFQSPPQNF
....................................................HHHHH........hhhhhhhhh...............................................................................................................................................................................................................................................................................................................................................................................................................................
>A0A2P1IP85_1_A
GIASEAVGALQSVQWKNKHHTLDHLPPRVEDFRSLLSRPTVKAILDVGTAYTVGDVLAQWEVSPINDILTNNVANGVKTIEGSTFLHSFSRLFLQWTGSIVYTVEWTGPAVSAGRLILGYQPNAIRESKTGTYGPALPTGNVLSALTQGPHMIWDLANSTSMSFRADYALPCEWAAVNPLATANYGASPSGQNQSIQNGGVINYSSSGSCFLALLTPIVTPTVTQTSFKIVLSESAGPDFCVRYFAPRSPNTYPIYNGIIDQGPVHVPEPQGEMVEVGQEISVEKVLAHPRFYGHYQLDQNSVLEIPLTLISHSSNGTNDARISPARLFASLFTQIHADLRIIVTTPSNNSFLVAYVPPGTETSALAPIPRSRAALSMANFTIFSTMADNVGFELVVPYPGNHSTFQTSQSTSLRSDNTYAYSQFADDPGNMGIVLVVAKDQSVSTGASGTATYVTVHLALLNAKCYVPRPFGPLTTQIVRPTALSLPGADDEPDFWEDAPDGQNFFQAPHLTTLKTEQAKDQAARFEEYFDWLYSEIGDSITPEHALAICKAVEDAINQCDDEIDNQNAFAELPLEYPQSLPCPGVWFRGEFYRCCYLPCENRFFPQVAAYSPLPVEHNLCELYEALRAFGTMCLIDPLATSHCYSALFRQLLDSDWVIPEMKSEIRKKMVLLLEMIAHPERVMAHWDWEMCHTQAFRNLCHRMRASLSLSAIDEDYFSGEEEAGFQAPSACDQKFLNLIQCYRSAMLVNPWHTFEVAYISFYDLTCRSDVPQWFKEQVDEVCYENLCAMVGFRVDVNNS
.................................................................................................................................................................................................................................................................................................................................................................................................................................................................................................................................................................................................................................................................................................................................................................................................................................
>A0A2P1IP85_2_A
VLLESYRQAFDELFSEEPDFFSDDEIEADFQAPRPPAPASSAPRPRPPTPHPAPVIEDDEDEGEDEPDDIHVYYVDNGLYRHWGIRNRDQAISLKAHGFQCRVSYTPEDLGKHVDYCAVGYNEWCKAVCRLGQIYDYSITHNCTDFVEEITSYQYSFQNTGYWLAAGVVAAAVATTAIFHSVPPSWDERPFLPEKTTPRVVVVAPRRRVHKWRRATLEKIIELKRKMLFQAPINIQLTNPAVDRAASITTSATLETLDEVKQMVPVLVNSASTVASSITAASASVEHLSKSMETFLENATAAIPGAVSAMESTAGELISSASKKIASIILKVIGFTLVIFGNPSPSTIAGVIALLVAEVYDNAYLRRKMSDLAVSFTTKIKDLVGSLFGVSSCCDEEPIFDDIDDAFHRYMLTRTETDLEFQAPTRLQEFNQGVLAMKNVEWIIEKVKDLIDWLIGKLKSKEKSSPEDYLKSRADYITDLYRDSLATASCQNVDVPLLNQRVKDTRDMLAYCTNHRLAGAAHILSRTLANYEQTSRKLKTSVYASRPEPLVIYIHGSPGVGKSLLSNIIASAYCKRKGIDFKTSVFAQPPGSEYFDGYTGQPVHVIDDFCQNTTGEDVKLFCQMVSTTPFVPPMAALEEKGVQYRSRLILATSNMATPQSNEIRIPGALERRCHIKVRAVLARAFQTPAGRLDMAEAFKELGPSKSPDFKADCPYLNGAAMTLSVTRGEDRTRGHMSVYDLCDMIFDELDERDGNQAAFSNIIFQSPSQSVISFCKHVDHSPDSCHNIFIATSQGPIIHRFD
..........................................................................................................................................................................................................................................................................................................................................................hhhhhhhhhh..............................................................................................................................................................................................................................................................................................................................................................................................................................................................
>A0A2P1IP86_A
ERSTGRVLTCVRPCTYCSGSVCAGWRLCFGSSSPPVRLYSPLTPLPNTDLMAAYPDMARCLLQAARDAAAGECNPHLCRKADQYIFTYPLPVQRTPPTLPHNVYWNDVFDEVATSVLTHSPHPPTMRYFLKPNPKARPIPVEDDDSLPHSPPDWMTLVDEDDAKHLLKYGKLPFGASLQLHTPRLPRHQPPADIKEMVLLKDVPGALDAFEQAIADLQNFMPNHHLTPITPSLYTFRFGGYHCFIALAEVGHSLDTAPLIPHRATFHLSTRLERHGGPCRTPSPPGDLPPPRPVDGPEGFADALYDACLSYLGRRDHALIELTDVQPGFHFSHPAYPGRLPLEIRFVRHPGIAPP
...................................................................................................................................................................................................................................................................................................................................................................
>A0A2P1IP87_A
SSGNVTLDTTSTAPVTAPLNWPAEPMDPPDADSFTPGPSVDRFWHVSTLTWTLNQEAGDVLQGANAFEPSTNPYTDPDNIVSSGGTFVHPHSLVAANPSSPVADAFSNFMLWRSGVAIHVSTSASPAMAGALLVTASPEGYVDPQQRTWNVQASGLTTTPYVLLNLCQSNSATLILPPCTVTPFDDMRSHASWAVRVYVFTQLNVPPGIANKLDVQLMFAPLRSRFLFAVPAKHHLRTRVLPGSGDGYSFTVPENQGVPIAQYLPEHESADYIPGQFDNFMRFANTPGLLRTLRWGSELSTGTPLLRLNLNAVSLGPDTHTPLAYVLSSFAQQRGSLAFDLVFCGTQMHSGRLLVSITPPSEQPPQSVEDALRGHSL
.........................................................................................................................................................................................................................................................................................................................................................................................
>A0A2P1IP92_A
FYSAGDRNSWLLSQIPSLPQAGNVRCCPCKNPDCAKIQFTFKTDDEQIRSQVVNFPGREVAEWWLRFVCGRPGSAYALESEIWPAPPIFIPTAQPIKNESIEKELKKLRKRSLISFTITGISAIASAIGLLIYFLRRRRDPEPQAPYSGAGGRQRQPPQQRPVPQRIVHYQAPYRMPQIYPKVEKNCTSITFHQDSHSFDLTALFICGRTFVCNNHAFSHSHTIEIGGHKYKPEDLSPELLVRPSGVTDVVICTLPRGDERKNLVPYLLSQKDRPTNDDVLMVSRSKTIAANFECTNLRGRKSVCVKEFDNSDEQNFNRCYTYDLKSTPGMCGAALISRNPARETLLGIHFAGGPGVGIGVPLYKEDFAHLFQGNLKPIEHPGQPNHIPRRSALKKSPAYGAFPVKSEPAILSQKDKRCEVDLDEVM
...........................................................................................................................................................................................................................................................................................................................................................................................................................................
>A0A2P1IP94_A
PMVPTVYSGTVAKASTPLSSAYATPDSLGRLYIFFLRDETIGDGFLLGDLRLRLRNFTPAVARLPLLSLAYTSATGSEETASPPDFVPPGDITADLPPPNPLDPISQPPIRQGGPVQQPDCNRCYIVKKSSLGSQTWALRSSNQQIGIQFKHFRCVIGYEECEGALYQEVLPAHFAIAQSMIGQPYPYHLGNTSAHWVERITNAQLPRIPPLLACCIGAGALASLAAQTVQRPERHGLKDLTEASQNFQRAADAIDCAVNAANLPGCAQQISQAVTALANTAGDLNTTMRVASDVVRREGRDIADDFSRGARSMVHATENATKVAESLNLPATADTLLQAAQAIKDASSQVSQSIDTAAEVARRLIPAVEGVVAGARDERPSM
...............................................................................................................................................................................................................................................................................................................................................................................................
>A0A2P1IP99_A
RCYIIRKSSLGSQSWALRSSNQQIGIQFKHLKCVIGYEECEGTLYQEVLPSHFAIAQAMIGQPYPYRLGNTSADWVERITNVRLPRLPPLLACCIGAGALASLAAQTVQRPERHGLKDLTEASQNFQRAADAIDCAVNAANLPGCAQQISQAVTALANTAGDLNTTMRVASDVVRREGRDIADDFSRGARSMVHATENATKVAESLNLPVTADTLLQAAQAIKDASSQVSQSIDTAAEVARRLIPAVEGVVAGARNERPSMLSGLFKAFSRLLGYGLIIFGNPSPISIAGVLILLIGDLGEEIVEFFRNIHRPIACLFAWMARKLGLTVSKEECLEASEPLEIPQPQGPVRDYNDCMNALKNTDWLLHRILDLARILCEWLTKRTREDPAAKLDELHQLVTQLYSDSVDTLTAPRVLRSAVEENLSRARAALPTASELRSPPHTTMLLRAITNYETKVASLSHNQPHQRPEPYVVYIHGPPGCGKSLMGSLLASRLAQALSGDPDDVYSPASVSCEYYDGYRGQSVHYIDDVGQDPEGKDWRDFAQLVSTAPFVLPMADLEQKGRMYTSRVIIMTSNFPEPNPRSSRCPEALSRRLRLRLSVSPPPRGPKHLDVAAALTPCASGPTKYFSADCPFLRLESFVLRSEMGAPNFTHMDELLDYILSQLDNTERNTNAFRHLLPSTPKKQGLELELENRRVAESEPERHGVPERTTSMPCLLTSTDGETLQHAGSAPHPTFLRPRACRTYDVFHEPCPDPFCTDWPRPSPERPLHAPVKRSVVEESPLTEAIERNKPLSFVEKIWQYRKPIFLTSAFLSAISAISTIAFFIKSLVSKPQAAYTGKPPARKQRKDPEPQQPLPPPA
..............................................................................................................................................................................................................................................................................................................................................................................................................................................................................................................................................................................................................................................................................................................................................................................................................................................................................................
>A0A2P1IPA0_A
YADFHIFIRAGPEFVTRIPSGLAASIQVHGDDVLPAATSPDDGINALEQARGVGPPSMALAPNFNMFTKAWMSPLQVPDAEDSRATATPPEITAYLTEKLSLPRTIELSPTAWTLSVHSRGTSSLLTQAVASCYYFRADLDVEIMFTVPSIAFEATVHYPAICVQYYPPGSTIIQPDEKQSSTVFNAPSAGIYATAFPRLPAPRPSSSQGSAPAVTYHVNLTIPYSAINPMVPTVYSGTTSAVGPPKPTPLSPLQSVLSIPNSLGRLLVFYLRDECMGSDCLLGDIRLRLRNFSPAVARLPQLAFAFREMPTSSSDVSPPIVMPPGEITAALPFPNPLQPAPPPVTPSRHGGRGDGSPERCYVVRKSSLGSQSWALRSSNQQIGIQFKHLRCMIGYEECEGTLYQEVLPSHFAIAQAMVGQPYPYRLGNTSADWVERITNIQLPRLPPLLACCISAGALASLAAQTVQRPDRHGLKDLTEASQNFQRAADAIDCAVNAANLPGCAQQISQAVTALANTAGDLNTTMRVASDVVRREGRDIADDFSRGARSMVHATENATKVAESL
.....................................................................................................................................................................................................................................................................................................................................................................................................................................................................................................................................................................................
>A0A2P1IPA1_A
FSPNAWRSLATDGTATNQLYNSWGWLTLFVYTPLLSTPFSCDYATLHIFVRAGPQFATRIPSGLAASIQVQGDTVEPATATPDDGINALEQARIDGPPSMDVAPYFNMYTKAWITPLKASSEDALDTSPPTVTAYLAEPLTLPQTIDLSPSMWSRSVHMRGTSSLLTQAIFSCFYFRADLDVELILTMPSINFTGSMSFPTVCVQYYPPGSTIIQPNEAQSATVFNAPSASIYTTAFPRLPTSKPTNGSAGAVSYHLNLSIPYSAINPMVPSIYSGTNVQLNKPADAVYAAPDSLGRLYVFFMRDENNTENFLQGDLRLRLRNFTPAVARLPMLGLAYNTA
.....................................................................................................................................................................................................................................................................................................................................................
>A0A2P1IPB0_A
VHATENATKVAESLNLPVTADTLLQAAQAIKDASSQVSQSIDTAAEVARRLIPAVEGVVAGARNERPSMLSGLFKAFSRLLGYGLIIFGNPSPVSIAGVLILLIGDLGEEIVEFFRNIHRPIACLFAWMARKLGLTVTKEECLEASEPLEIPQPQGPVRDYNDCMNALKNTDWLLHRILDLARILCEWLTKRTKEDPAAKLDELHQLVTQLYSDSVDTLTAPRVLRSAVEENLSRARAALPTASELRSPPHTTMLLRAITNYETKVASLSHNQPHQRPEPYVVYIHGPPGCGKSLMGSLLASRLAQALSGDPDDVYSPASVSCEYYDGYRGQSVHYIDDVGQDPEGKDWRDFAQLVSTAPFVLPMADLEQKGRMYTSRVIIMTSNFPEPNPRSSRCPEALSRRLRLRLSVSPPPRGPKHLDVAAALAPSASGPTKYFSADCPFLRLESFVLRSEMGAPNFTHMDELLDYILSQLNDTERNTTAFRHLLPATPKKQGRVYERHLEELCTAELEPERHGVPERTTSMPCLLTSIDGETLQHADSAPHPAFLRPRACRTYDVFHEPCPDPFCTDWPK
..............................................................................................................................................................................................................................................................................................................................................................................................................................................................................................................................................................................................
>A0A2P1IPB4_A
MERSTGQMLTCVRPCTYCSGSVCAGWRLCFGSSSPPVRLYSPLTPLPNTDLMAAYPDMARCLLQAARDAAAGECNPHLCRKADQYIFTYPLPVQRTPPTLPHNVYWNDVFDEVATSVLTHSPHPPTMRYFLKPNPKAHPIPVEDDDPLPHSPPDWMTLVDEDDAKYLLKYGKLPFGASLQLHTSRLPRHQPPADIKEMVLLKDVPGALDAFEQAIADLQNFMPNHHLTPVTPSLYTFRFGGYHCFIALTEVGHSFDTAPLIPHRATFHLSTRLERHGGPCRTPSPPGDLPPPRPVDGPEGFADALYDACLSYLGRRDHALIELTDVQPGFHFSHPAYPGRLPLEIRFVRHPGIAPPLRDFTRGIRRSGIQYIPVSGMGGVPQSPAPPIAHIITAACNAIRRGSHWHCPLVRQVSTHGWLFTYSGYWCSILLREGRHDHDMCDRIPPCGGRLEICESPVRHGQTVTNIYGDGNWVTSNQGANGWSTNANTNLADGSISSTPVQQPPSQNLDGPKGPGKKGRMLEVAPPGVNPRPSNTHLDDSVVETLSSGNVTLDTTSTAPVTAPLDWPAEPLDPPDADSFVPGPSVDRFWHVSTLTWAVNQKAGERLTGNNAFKLTKMPYTDQSNIVEGDTFTFPHSLVSANSGSPVSDAFGNFMLWRSGLAVHVSTSASPAMAGALLITASPEGYADARGREWCENVSGLTTTPYVLLNLCQSNSATLILPPCTVTPFDDSRTHTSWAIRVYIFTQLNVPPGVTNKLSVQLMFAPLRSRFLFAIPDRHHFRTRILPGSGDGYAFNVPENQAVPVAQYLPEHESTDYIPGLYTNFMRFAGAPGLIRTLYWGSEYTPGQPLLRLNLNSISLGPDTHTPLAYVLSSFAQQRGSLAFDLIFVGAQVQSGRILVSVTPPSQQPPQTVDEALRGHSLTWDVTVSCSSSFHAPFFSPNAWRSLATDGTATNQLYNSWGWLTLFVYTPLLSTPFSCDYATLHVFVRAGPQFATRIPSGLAASIQVQGDTVEPATAAPDDGINALEQVRTNGPPSMDVAPYFNMYTKAWITPLKASSEDTLDTSPPTVTAYLAEPLTLPQTIDLSPSMWSRSVHTRGTSSLLTQAIFSCFYFRADLDVELILTMPSINFTGSMSFPTVCVQYYPPGSTIIQPNEAQSATVFNAPSASIYTTAFPRLPTSKPTNGSAGAVSYHLNLSIPYSAINPMVPSIYSGTNVQLNKPADAVYAAPDSLGRLYVFFMRDENNTDNFLQGDLRLRLRNFTPAVARLPMLGLAYNTAEGSTQTASPPTFVPPGPINVDFPPPNPLTPIIPTQQGGPILEPTTGRCYIVRKSSLGSQSWALRSSNQQIGIQFKYFRCIIGYEECEGTLYQEVLPSHFAIAQAMVSQPYPYRLGNTSADWVERITNVQLPRLPPQAS
.........................................................................................................................................................................................................................................................................................................................................................................................................................................................................................................................................................................................................................................................................................................................................................................................................................................................................................................................................................................................................................................................................................................................................................................................................................................................................................................................................................................................................................................................................
>A0A2P1IPC4_A
MDRITFPKFTTYFQHRPARMLKMATWLKRKLQDWGSYELRKLYVWEGYNPYRNNFFHQYVKEQARECSGFDRHEVRPQCRIGVEHDGQDYRHFVCKRHSHAESPVCCGCACREHGPAIYGYNLSTHEMMNLPGHYLIKKKIRNYPIFQGCSDVSGWHFVCAQHEDKCAADNKCCCCDYRQNTFECAACVLNEDLPDQRSHYRLPNFPSFPVEDLHRLLQFYPLDRLVINEEGRLEVIPQGNFQGPICQKLKPCKPRKYCDPGYCHAVCRKHRGFERCCLCSQIPVEVDECMDIEQLEYPCFGRKTQCIGANGLHWQCEGHEGMSECCCCKYDEVDCEMHEDVVEECNRLLPVKSVRQLFPCYGDRQPISMGDGKLHWVCEGHNGIQMHCCCCDGLLQGQVNSSVTGNKQLGAYGGSTINYINYYGTDYANANNNPAQNLDPASFTEPITDIAKDTMIPDLQSPSAEQCGYSDRIMMITAGNSSMITQEAACGAVVAYGVTPSYSENQGNNVDLPTRPGVSCDRFYTLNSLYWSKTGFQPNNTTQTGGKVRAKLDIFWALQEMGMFGQNCEFHYLCRTGFVVHVQLNATKFHQGCVGVYCIPEDQSWNMGEHGEIEPQAPNWTARGRWQFKDLSDDGDWHQWNIYPHQMVNIRSNNSATIVLPYLNITPACLTKIHSPWSLNLLVLADLDYSAGAATTVPITVSIAPQYSEFAGLRAAASLNGIPTFDVPGSGQFVSTLRNSGFPLYSQFQTTHNFQNPGKFSNLLEVCMIGTFADVGQTQDDQLEGAVNTTMMNAIVANNAADRKIFSLDVSLGANYLQNTYIGRLAKMFQQYRGSLKFTFMYCGSAMITGKILLAYTPPGGTQPTTRLDAMLGTHIVWDIGLQSSISFTVPYISTSQYRMTSGENTAISVCGWITAWYQTSFVYPPGTPTTSQIITTVSCCEDFVFRLPMDNPYFQGPTTIQNAVEQLVSDAMSLKAPATAVNPHSNDTVTTSDSSELINAAPPLTAMETGRTQIDTGDTFAVQPSRMTFSRSDTDFEYLFSRYHYVANVNLKTTPTTGNPQPQVVEVPIDFTMIANGTNMARTLFCMATYYRCAFDFVFVPVATNPTAGIIDATIQYMFSPSGSIEPGASEVSWASSINPVTTFRLQQNWSSVRIPFLSSANYYSTFFNGYGVFSGQSEYGVNPCNTIGSFYFRLLDQEAAKQVSIQIWVRPINMEVCCPRPITRFSRAPLDSLSRNRLVVPSSHHAVGTNSI
.......................................................................................................................................................................................................................................................................................................................................................................................................................................................................................................................................................................................................................................................................................................................................................................................................................................................................................................................................................................................................................................................................................................................................................................................................................................................................................................
>A0A2P1IPD2_A
LPPCTVTPFDDMRSHASWAVRVYVFTQLNVPPGIANKLDVQLMFAPLRSRFLFAVPAKHHLRTRVLPGSGDGYSFTVPENQGVPIAQYLPEHESADYIPGQFDNFMRFANTPGLLRTLRWGSELSTGTPLLRLNLNAVSLGPDTHTPLAYVLSSFAQQRGSLAFDLVFCGTQMHSGRLLVSITPPSEQPPQSVEDALRGHSLTWDVTVSCVCSFHAPFFSAAAWRSLAVDGTATKALYNSWGWLTIFIYTPLMTTPFSCDFADLHVFVRSGPGFTTRIPSGLAASIQVQGDTVSPATTSPDDGINALEQERSEGPPSMSMAPYFNMFTKAWITPLGTSDARETSAAYLTEKITLPRTVDLSPSIWAMSVQSRGTSSLLTQAIASCFYFRADLDIELLFTVPSTNFTATTSYPAIAVQYHPPGSTIIQAQETASSTVFNTPTAAIYATAFPRLPGPKGASGSAPAVTYHLNLSVPYSAINPMVPTVYSGTVAKASTPLPPS
....................................................................................................................................................................................................................................................................................................................................................................................................................................................................................................................
>A0A2P1IPR8_A
LPPLERLSLDCNEDCGNSGTQGVGSPQILVESPAVLEPGTKE
..........................................
>A0A2P1IQB7_A
MPMATTIDCTDYTNIMPSTIFTIVHLGGFIDTSTTGFSHGTSSKPYYNSGRPYNFKHSANGFKATP
..................................................................
>A0A2P1IT59_A
MPILPLRKMLGIGGDSTEKLIPGMELSNWLPGGTSTTLELDPKQHSHSGLLRMASFGSMKMAPLMLLQLLGRGTLTMIQLLLHNSRPVLNFLKTSTLRGLEAIVNHLQEPLA
................................................................................................................
>A0A2P1ITB6_A
MEESLMDVPSTSGTQVYSHKARKRSHSPTKKLRYVKRRFSLLRPEDLVQSTHYVRVTFSDPTTFGSSFTLSSQLA
...........................................................................
>A0A2P1ITC4_A
MEESLMDVPSTSGTQVYSHKARKRSHSPTKKLRYVKRRFSLLRPEDLVQSTHYVRVTFSDPNMCLLSGHHLHSVHNWLNGGQSVSEYHITLALLNLTDEDLARDFSPIALFLRNFRFELF
........................................................................................................................
>A0A2P1IUL6_1_A
GLASRKRRSNEMAMVPLLLLGLLALSGGVTLVRKNRWLLLNVTAEDLGKTFSVGTGNCTTNILEAKYWCPDSMEYNCPNLSPREEPDDIDCWCYGVENVRVAYGRCDAVGRSKRSRRAIDLPTHENHGLKTRQEKWMTGRMGERQLQKIERWLVRNPFFAVTALAIAYLVGNNTTQRVVIALLVLAVGPAYSAHCIGITDRDFIEGVHGGTWVSATLEQDKCVTVMAPDKPSLDISLQTVAIDGPAEARKVCYSAVLTHVKINDKCPSTGEAHLAEENDGDNACKRTYSDRGWGNGCGLFGKGSIVACAKFTCAKSMSLFEVDQTKIQYVIRAQLHVGAKQENW
SSSSSSSSSSSSSSSSSSSSSSSSSSS..................................................................................................................................hhhhhhhhhhhhhh..HHHHHHHHHHHH...............................................................................................................................................................
>A0A2P1IUL6_2_A
LCLERVLDCRTAYKPVLVDEGKKVAIKGPLRISASSAAQRRGRIGRNPNRDGDSYYYSEPTSEDNAHHVCWLEASMLLDNMEVRGGMVAPLYGIEGTKTPVSPGEMRLRDDQRRVFRELVRGCDLPVWLAWQVAKAGLKTNDRKWCFEGPEEHEILNDNGETVKCRSPGGAKRALRPRWCDERVSSDQSALADFIKFAEGRRGAAEMLVILTELPDFLAKKGGEAMDTISVFLHSEEGSRAYRNALSMMPEAMTIVMLFLLAGLLTSGAVIFFMSPKGMSRMSMAMGTMAGSGYLMFLGGVK
.............................................................................................................................................................................................................................................................HHHHHHHHHHHH.hhhhhhh.............................
>A0A2P1IUL6_3_A
PTHISYVMLIFFVLMVVIIPEPGQQRSIQDNQVAYLIIGILTLLSVVAANELGMLEKTKEDFFGKRDITTPSGAIPWSWPDLDLKPGAAWTVYVGIVTMLSPMLHHTGKVTLEADVILPIGTRSVETDKGPLDKDAIEERVERIKNEYATTWFYDNDNPYRTWHYCGSYVTKTSGSAASMINGVIKILTFPWDRECGENVLERLETWLAENGCDRLSRMAVSGDDCVVRPVDDRFGLALSHLNAMSKVRKDISEWQPSKGWTDWENVPFCSHHFHELVLKDGRKIVVPCRDQDELIGRGRVSPGNGWMIKETACL
..hhhhhhhhhhhhhhhh.............hhhhhhhhhhhhhhh.............................................................................................................................................................................................................................................................................
>A0A2P1JMM8_A
AASASETPLVPVWNDNAHGVGSVPMHTDLELDFSLTSSSKYTYRRKLTNPLEETQSIDLHIEIEEQTIGVDVHALGHWFDGRLNLKTSFHRYGACTKYEYPWHTAKCHYERDYQYETSWGCNP
SSSSSSSS...................................................................................................................
>A0A2P1JMQ1_A
SFDGRAPVFIFQWFCDMVDKYYGDKPGSENSLARHALLMMASNHYTLCGDKLFRVVGGMPSGFSLTVLFNSLLNEFYMRYAFEVLLRKPANAARTIGMSQANFNELYVAIYGDDN
...................................................................................................................
>A0A2P1JMX2_A
MFSHLQVKLKDKIPENLGYKMALAIMFIVTLFPEVTITIRAIAATWAIAAWTTSAEVVTIMVTLVGLWITSMAESFALLIAVGALYTGRLVLILLSGPATVSRFFQSPLDNRGVGLIMDSTIMSRLQNSTVGSQIWKGTGSLLDVLRSNTENDSQTGLALAKRIFSQTSEHFYIYFAIRNDYLPYITLGLLTFYGIVWPLIVVLYWRILKKITSTVWQLFGIFKLVKLIALPYYWVISLHEWKNEFVAREKGMVIDLAVEQPQTLEDRIRNLQYAMDALIKSRGQEMVVAHNTFVGAPVHHGCIRIVDPNGKHLAMAFRTTVKGKKVLLTAQHAGIAFQKSDFGLYTTGGTSANKMAAFSFFGKQPVITSDTLDIIGYELSSTDLSLLKKSKEFVLMKTPGVGSSVTVHGYNDGMNVSSFGIIKQGIKDMMFKHDASTVNGFSGTPILVNGKVAGIHVGNEYPVNVAVQLDFLIFETYKVESEDLWTQTHLKAYDDDIVLLNEEEITEEDKEKENRISVRVFTEQLVIRERANFWRVDSWADDDSDYLGEIPNWRHNLESIFSDGRNGPPTFAEAQYWWHTDNHSENEPVESPSRNLRWSGKFKGAKGGAKQKSLGPDKEERKEHPGLLNWSWVPGFDQHQRRSLGLHADRLGRATWIPNQEFRNVLARGLLDSQQYPKTTPPGDVEWKTGRTRILASRRLTVERDVTKDSSPGYPWNLLGDTNAEVMTTNGTLVWSEVERRMNYIIDNFEAVMEMGPEELVRNGACDPVKLFIKGEPHSQKKIVQGFLRIIASVSLCDQLLTRTISARQNKTEIMNWETCPSKPGMGLHDEGLAKLSENARRILTEGRIMATDLSSWDWTVQEWELEVDAKRRILLAGIDEDHPMAKLLMAHAHIVANSVYVDSAGNMFAQTIPGGQLSGDYNTGSSNSAMRVIATQAARLKVNQELYLERISAKELLVCSMGDDTLELEVTGVPEVLEEIGHIVKDVEFHETLQDVEFCSQRFNADGSAYPVDYNKTLYRFLSHAPDDVEYSSYKAQLMYIFRHMNQEARDKIEHTALVRVERARKLFCEKNKL
..........................HHHHH.....................................................................................................................................................................................................................................................................................................................................................................................................................................................................................................................................................................................................................................................................................................................................................................................................................................................................................................................................................................................................................................................................................
>A0A2P1JMX3_A
MDHFCRSGNYYGHPGRFMDHVDGGKLCIVNCSGGFIHRALGFDFAFGSCYSIQVLPIPSRQQRSWVDNGFHHYVTVAKLDGGFTDLERDWKFIGRFALKHGKRFTDWAGVGQKNFLANERALLYLLCHKERLFTVYHPGTSYVLRDSVAINRGTILEDIEKDYFDRLATFWNLQTC
................................................................................................................................................................................
>A0A2P1JMX6_A
MNNQQNRRGNRQGAGPTRVQRGRTRQNNNPRIQRPIQNQASTTQINQWCAFTLKPKIAATQTIYPFTGDIDVHTVPELARFMSTYQSFQLISLGARFKPASVNDPGLVCTYVLTSENHLTSIDPTTWNHQYLKKNGCKATQLIRVSSAPPSINLPVQRKVVRCSEKVKLGIVVWVWEGPQQSEEKQNVGEFEIYINCQFYGLKQ
............................................................................................................................................................................................................
>A0A2P1JMX8_A
MFSHLQVKLKDKIPENLGYKMALAIMFIVTLFPEVTITIRAIAATWAIAAWTTSAEVVTIMVTLVGLWITSMAESFALLIAVGALYTGRLVLILLSGPATVSRFFQSPLDNRGVGLIMDSTIMSRLQNSTVGSQIWKGTGSLLDVLRSNTENDSQTGLALAKRIFSQTSEHFYIYFAIRNDYLPYITLGLLTFYGIVWPLIVVLYWRILKKITSTVWQLFGIFKLVKLIALPYYWVISLHEWKNEFVAREKGMVIDLAVEQPQTLEDRIRNLQYAMDALIKSRGQEMVVAHNTFVGAPVHHGCIRIVDPNGKHLAMAFRTTVKGKKVLLTAQHAGIAFQKSDFGLYTTGGTSANKMAAFSFFGKQPVITSDTLDIIGYELSSTDLSLLKKSKEFVLMKTPGVGSSVTVHGYNDGMNVSSFGIIKQGIKDMMFKHDASTVNGFSGTPILVNGKVAGIHVGNEYPVNVAVQLDFLIFETYKVESEDLWTQTHLKAYDDDIVLLNEEEITEEDKEKENRISVRVFTEQLVIRERANFWRVDSWADDDSDYLGEIPNWRHNLESIFRTGATVHQRSRKPSTGGTQTTTRRMNPSKAHHGIFAGVANSRALKVARSKNHWAQTKKSGRNIPACLIGLGYQDLINISDDRLDCMLTGLVELLGFRTKSFEMYWQEVFLTLNNTQRRRLLVTWSGKLEEHGFLPLED
.................HHHHHHHHHHHHHHH....hhhhhhhhhhhhhh.....HHHHHHHHHHHHH...............HHHHHHHHHHHH.............................................................................................................................................................................................................................................................................................................................................................................................................................................................................................................................................................................................................................
>A0A2P1JNY1_A
NRQAKSTKVDEHQRAHLVPDASHLGPQFCKSCWFENRGLVECNNHYLL
................................................
>A0A2P1JNZ0_A
RRAHLVPDASHLGPQFCKSCWFENKGLVECNNHYLCLNCLSLLL
............................................
>A0A2P1JPL1_A
MHYPKYYINITKINPHLANQFRAWKKRIAGRDYMTNLSKDTGIQLTETIRNCQKNRNIYGLYIHYNLVINWITDVIVQSILRGLVNWYIANNTYTPNTPNNTTTISELDIIKILDKYEDVYRVSKEKECGICYEVVYSKR
............................................................................................................................................
>A0A2P1JPL6_A
MDVIIFTLIHTKKGLCDMSYACPILSTINICLPYLKDINMIDKRGETLLHKAVRYNKQSLVSLLLESGSDVNIRSNNGYTCIAIAINESKNIELLKMLLCHKPTLDYVIDLLREISNIVDNDYAIKQCIKYAMIIDDCTSSKIPESISQRYNDYIDLCN
...............................................................................................................................................................
>A0A2P1JPN0_A
MGTAATIQTPTKLMNKENAEMILEKIVDHIVMYISDESSDSENNPEYIDFRNRYGDYRSLIIKSDHEFVKLCKNHAEKSSPETQQMIIKHIYEQYLIPVSEVLLKPIMSMGDIITYNGCKDNEWIKL
...............................................................................................................................
>A0A2P1JPW6_A
MSFDKYDGIITKCHKETILLKLSTVLDTTLYAVLRCHNSRKLRRYLTELKKYNNDKSFKIYSNIMNKRYLNVYYKDMYVSKVYDKLFPVFTDKNCLLTLLPSEIIYEILYMLTINDLYNISYPPTKV
...............................................................................................................................
>A0A2P1JQ48_A
MRIHAYVRSRSTCPTSVTYRRRMTDNHAPCPHGCDPIRCEHPVADNLPAPADPRLRDPASTPLSEAPTVVLAFALGYAAARPQHANTFGPFCAMVEELMTRPSGATDPGPLGGYDQRTVFGAIMATIPPETARQLAMLYQAQRGQRWASTGHREGRAPGGR
.................................................................................................................................................................
>A0A2P1JQC3_A
MTQPLPYYTATSTATAGPADPNASGRAKAYAVLSGLLGLVPVLSVFGVITGDQGTAIGNAVQAFLGLIGAFGLGIAAKKTSTQVKEGTFDPAPQLPAVPALEQLAILRDQAAAEVERNVAAAQAGVDAIQASATAVAQSIGVPTQVTGIANAGTDLVQQLIERVGRQGR
..........................HHHHHHHHHHHHHHHHHHH...........hhhhhhhhhhhhhhhhhh...............................................................................................
>A0A2P1JQC5_A
MNDPADAWDGERPVMTLADKAIAAAVAAGSSEVPAWQPIAAGIAVLIERYYANAADATQEAAITNLAGLLRHASAFNAAVCREVEHYATEAREAREALQDARTTIANQADELAELQKEAGWG
..........................................................................................................................
>A0A2P1JQC7_A
MTMTLISADALNAYMAARGLSTRALAKKAGDGRLRSTIGHLRSGARSRCGNRAAARIEQALGAPPGSLFVDRSQRTRHASEGGLTGRSQQ
..........................................................................................
>A0A2P1JQD5_A
MNDTRITWVEGHVDDALRSEDSINRALSIKEAILAWDSFADEFPVGDPLMQAVSQRLKAALEYHALHRRQETKASARKVDEALQAALAAIESVKNK
................................................................................................
>A0A2P1JQE5_A
MTHPDHFTVLDDELVVQPWMQQRWVAGNEVPGSAKTYDPAGSGNKDEAVLTVRVEWTNNTPIQQQVYGMVSRDGCSVYLQARSRAYLSERHGYLVDEAPNANDIVMVEVSRFGTGMDIGKAGTLGTGTSFCVSQHDSNSSTYPLMPQMTGLVPVQPGETISARVDVKFVSEFWENTSIDGGESEAESGFLCGAYRIDLFAIPAVSPTPERPTPQVIGYEWDVSGTGDAEVDVPAEAEPGDVLMAIIANNFGLPSNLYPQETGWTQILGVNDTGLSALSILDCQMKVYIREVTDDEPDQYTFNGGTGAEMSAVLLAISGAAPEVEYGWRAAAAQRRRFWERNTGHVAPSIDMRGQLLICASYFGKPPIGVPDITQTPPAGMEEIIDLANDASSLAVAYLEDPPHPTGNREFVLSQEPLGALGSIGSRTIAVSILVPGAYGT
........................................................................................................................................................................................................................................................................................................................................................................................................................................................
>A0A2P1JQE8_A
MLDERGDVEVKIDADGIDCDPQPEWSESMRLLYLW
...................................
>A0A2P1JQF1_A
MATRNEQKRRELVHALFTTAMEGGITYWADIDEYRWSVPGSEPQVEDVDGFVAKVLPSEGEWGVFDDEDKASLTIDRAVVERGLERWIEWLTTGKRNSLGAACEPGSDKEWRRDPYSPSGRYWRQFLGDLQAQNWDAVDYDADIADAIVQLGLFDKVVYG
................................................................................................................................................................
>A0A2P1JQF3_A
MPNGNARGNSRDRARRRAFLLSPEGGWGGDGETVPCWECGVLCGPDDVDLVCDRIIPGERGGSYFDPGNVAPHCTLCSHRQGQRRTVAITRQRRLAVAS
...................................................................................................
>A0A2P1JQF6_A
MTIYCYDTEFLADARWNMAMLQAMRGSVRG
..............................
>A0A2P1JQG2_A
MSKVSERTSYSDEPLVLDLVWNPRAKRGNGRGALVGTLLGVPVTGADCGRGTAFQFQLLTGEVRTVWWDGTVRIDRSPHLFDVDSGAEVNVNPLAMAWFARLSDVDGGAK
..............................................................................................................
>A0A2P1JQG4_A
MARKRTTVETKERARKAVDLKIAGATWQQISEDLGMKTEAGARLLVARYFEDVAKTQFEEMHPILLERGEALWRKAWAKLNQVQRSGSMEDWDKAMRHCVSVLQNLARISGLGNGPTIEVNVTTPEDVRRLRDEFYELRGIGNAVDAEVVEVVEHNGTDQSGSQLGLTNGHSKRKSGLDD
....................................................................................................................................................................................
>A0A2P1JQG5_A
MPGSAAAVHPDVWAQNLRRRHLHLVAAAAPPVMTRDEIDAVALRMAARYQRLEEYARLSTVLISVLPLIYGALTIAYGQELWAYSPIYRTALTVPYAPQSWGLVFITLGTLSLLFAWRRHHRAMSVVSILLALALSMFMLTFAAEAVASGNLSAVPPAVIYGLFSLAFLNRSRLAWEEFVDETGWMWSRSRMNLLSRWRSRRPHG
SSSSSS...................................................HHHHHHHHHHHHHHHHHHHH.....................hhhhhhhhhhhhhhhhhh.......HHHHHHHHHHHHHHHHHHHHHHHH......hhhhhhhhhhhhhhhhhh..................................
>A0A2P1JQH4_A
MMSTGTDMWTLRRDFEVTFADDSYTEVVAGLHWISGNAEPYWSVTGQIWERHGTWSGRRRAEKLLDPDMGGCIHGHILARFPELAPVIAVHLASESGVPMHAFENGWYFYSGQAREYEQQHIPHANPEGLSDLARAARALHIDQSLLPEGMTVAEFRVFVESLSPVWARQAAAARAVLESLPPTTIGDRL
..............................................................................................................................................................................................
>A0A2P1JQI2_A
MPKRRVTTAKQKAAAKANLEKARKRRKKPQGKLESLKGQAERARAKFVATGNHSYLKKAWSLESRRSVKPKKTRRR
............................................................................
>A0A2P1JQI4_A
MSDLTKWQQEMALRLVAEWMGREYGDGAPFPTGEDAAYRGLGPALVPDYEGCWVPQEPTTAIILEGLPGADWANYCAEALRDQFKLIGVVSEPLTGFILSLHPLRPRPKAVLVVSQIGMASHPEATERSLHKDRQEARDALIGRFGPDHIRGEGWDGSVGSVNGRVFQASAIWSIREVEA
....................................................................................................................................................................................
>A0A2P1JQI5_A
MARKKKRRFSSKAQVGYMFAKHPRLARKMAHRNISDSGRKKWKRQLPRKKGKK
.....................................................
>A0A2P1JQJ1_A
MVIVGSELPEGREDELIADVVASRRREKEMHRAARRLTGEAVRRALEGGVSRRKLAAALHVSVARVYQLRDRS
.........................................................................
>A0A2P1JQK0_A
MPTTTSELVALVNRHLPADAKLSEDDGGYGWTDQYVEELLSTGLKPAQVVRFFWYQRTQETAEYLDLSKPLSQIHRQAKEMLAYWDTVIQTNPDGMEPLDPSANQNRHKNITFGSIERPWSK
..........................................................................................................................
>A0A2P1JQK2_A
MKDGEFSPEVKAIADGRSMGRCEVCVDGFVHEYHHRRPRGAGGARRWDTGLVSNCLAVCHNCHRLIESNRALARTMGWLVPQSQSPTSTPVIVGGRRVFLTEDGFVVEATDAA
.................................................................................................................
>A0A2P1JQL2_A
MSAAEHLRLVAPRTDLVVSVLSEHPDVVMVSHHGEPMEPITPADARWFATALIAAATEAEKLQSDTLARRSGS
.........................................................................
>A0A2P1JQL9_A
MAEDKPVLNPPTKLDVDLSTKADDKAAKTDDPRQGLPTTVRLQENQPAYDYSKTTKGTDPRGKYVRYNGVGTVRVMGPKEWKAAGVKSDDYFEWNVLNKKRIPLSSFSDEQLQYLLRVDGRFELVEDKPETKG
.....................................................................................................................................
>A0A2P1JQM2_A
MNKLRKLLRAYRVSQHRRRLNDEAHIAWARSLLAERERPVD
.........................................
>A0A2P1JQM7_A
MSTTEKESEMSFRQMVAARALDKPWKPTEADHPVIDGTPRAAWVPTGEMIRRWCFTVDVLYDAPGATEYADECWRVIVDRAERLDAEAVAFVAARTEAEAVAQ
.......................................................................................................
>A0A2P1JQN3_A
MHRETEFVLARELSDGSLPHMPPADELPHRGRITRILNDSGVLTIECEDGMLSRGMNAPVERYKREAQ
....................................................................
>A0A2P1JQP0_A
MSNPDDIAYTVVLETLVASLALKLGADPNELVPNVLREVAEAEGMESLETDRLIEQRWTGRQMPLAAQSALLPQVNAAATWANRGKRGLRSPETAEKPDLRARLADYKQRLSEAVSEGGPI
.........................................................................................................................
>A0A2P1JQP4_A
MSEQEKTAEQLEAEAAEMLAKVAALKAKKRAKTGKAPVREGDTLRRIQQDQTVKSATLAKEFRWLRWPHTNQQDRRADGPAPESHGVHRSQNRRN
...............................................................................................
>A0A2P1JQR7_A
MLCGALTLGNTSSGVARGLRTPKMVVDITPDQRKLRDHVLAGQSITERQPHGRKHAVRKII
.............................................................
>A0A2P1JQS0_A
MFSTIDRLKLTATESLALKLIWAWANTLDPHLNRNQRNIAQAKLEGMTVAANAVGYGHTDFQVQLLVHETMQKHPMPERRLTGKNTELAQWEAEAMQALATELDKIK
...........................................................................................................
>A0A2P1JQT0_A
MTTIENSVNAVELIDLSAACEKAGIGGTVRNTEVGTGTLYVVAKLPDGNWALDYETDVIDIAAFQQEGWLVVSTATDGEETEQDTKPATYQDFFEGLPTWSYFWDGRNIDCQYIFTGWKQNKYGDNVPAYVHHRYMTTSLMSILDLDHECQWEAFTVNGTPKEASRDLRQAIRTMYSALREAESYKQLHKEEGERLEAVKRDFRKLNEHINSYAEETHMCGDYERRIYGWNETFEVMELEGRVRDYNVPVRVPGVFGDTEVWVSGIKARTPEEAREQVQRMTAQEVLNNLYQSGYSMPEWTVGDSTPRA
.....................................................................................................................................................................................................................................................................................................................
>A0A2P1JQT3_A
MSYRQSTVERPAGYYGPMRRDLRIHYPDRPKARPLAGVNLTRVPILAFDPGGTTGWSLLVLPRQIRGRDVFSYDPATILRNAVIWEHGEMVTTGDEDAASFQLFKMCQAWPGAAIVVEDFILRVERKEKSRELLSPVRITAKLEAYLWRNTDRCMFKQGPSQAKRVTDDRLKALGAIAEDGLPDHARDADRHAVMFMRRCIGPQGVGLKRVAWPELYGVIGDEPVDEEELEDASA
...........................................................................................................................................................................................................................................
>A0A2P1JQU6_A
MARHLASLPTGKRRSDDCGRPACRALNVWCGCKATQPATVKPSTPTVHLW
..................................................
>A0A2P1JQU8_A
MPLPRGFKFIRCPECKRKGVSCRFSGRTGEDYWQCRYCSWYCYAGGEDRIDVERRRALAAANPGEPIWVTALDDDTL
.............................................................................
>A0A2P1JQZ6_A
MSVAVGWWAESHVSFGVTITPEVGFRYGGPKQEFGVTLTPEIGMSAVAHNRASFGLSVPVSLGMGAASHSKASFGLVFAPYIAMRGPAAFEPVFPSEDLYPSVSLFPTPRAQSPGFGLSFTPSLGFEAAPKFARSFGIELDPQVGMGTALGFTKGFGLELSPQVGMSGAERYYREFELMLTPEIGMDAVGNDGVDPVAFDAVTMSQQATSTFSFNHTATAGGAMINTCG
.....................................................................................................................................................................................................................................
>A0A2P1JR12_A
MSTEGQTLTWEWFTGFVGPGRWRAVLPGDRRNAWIIPPINHAGVPDVAGDFRWSVEDNTCALVLAWGYEETLDAAMAAAAAAAAEYRLRKAAR
.............................................................................................
>A0A2P1JR52_A
MRRFHLITWLVRPHLREVAQANRSAEIAEAEKVASEVRFDRVRSQAEKSTVVNANLRRELARNGWTEMLQSAWEARA
.............................................................................
>A0A2P1JR59_A
MIVAYNVYDADTHQKLNAQPVPIDQDFTWTGRSSGTPYRIYTTNVDQAGWESEPGEPSLVTTDAFTPESEMDPADKAVVDQIIADAMAAGAGPGLIWKITSPIGSYMGAVGSAGKRPITVDDHFRIGSATKPFTAAAVLRCVEQGLLSLEDTLADFDTPKYKLSDIPRSSEMKVRHLLMMRAGIFDEQKDINMLLRLVLFPGSEFNEEAHFNIAKAHQPMFDPGTSFHYTNASYTALGLIVQAVTGRNIRNVVIEDLFEPLGLTETSWPTTGRMPEPYASGFGGGVPGDPTGLHPSYAYAAGCIVSTINDLHKWVGHMRDSTFLGPEMYQVWMDTYCPIPLGSPFGPEMVAYGLGMYDFGDWKGHAGSWPGYECSPMWHPETGAIICVAENSQTIGTDGAGVATWSRIFPEIARHVVPGSMPNKTYISCSVPADPAVFKPAAANLGYGGVSQPVAGIGGGSTSLNAPSGSDVFAFVVWDRAATTPTVKFGGVAMDLLQVVYHNNDSASGGLAVYRAAGAGSGSAKTLEVSGASSAWVTAYGAVFGPVKSVGTPSVGYGSGTVHSQSVSNGPGTITLQAFSAAYMSSDVDVVSGARNRAKFRGTAPMLLVNTTNRSGEVSTISASPNRWASIAVNIAIAVDVDTKPLPAPLKLTGGQPAVVVDVANKVITPASAVLSIDGGRPGGEARTPTGGSIAITGGQPTINVAAAFEPFDEVNVTRTNAPVPAGAGGCYFTAGGAGGGGGSGRRSNSGYRYGGGGGGGGAYIDRVWIPRELMGPTYSSTRGLGGAGGAKSFSGDGKNGSSGGASSFTSGGISLIAGGGAGGARGTNSSSSGAGGAGGTASVTGITATSYVGGKGGNGGGNPTNGQSRSNGAGAGGGGGGGKNSNDSTFNGGSNGTSPGPGGSGGRGTGGGSGTGADGNPGEDGCNLIEWRAAP
........................................................................................................................................................................................................................................................................................................................................................................................................................................................................................................................................................................................................................................................................................................................................................................................................................................................................................................................................................................
>A0A2P1JR72_A
MSLIDPVPGPWRDRFADLPVTMNAPHPDPGFLTELEDLAESVLIQLDFIKLFAPQDLPTHWVDDQLVETEAFIASRPAPIPQPPANRRSHFAAGKWRTIRKGGAA
.........................................................................................................
>A0A2P1JR75_A
MSLLGELRDAYRTVLASVDSYLESVERQARDRALARPCGPFAYEQALAAVEEEQEVHEPRRPLNFNPNAHAFGELPEDSAAFSAAADPSVTDSPDAVTDEGPGADSGIPQPVAPGQPASELILQLTKEILRLSISGPPGADRFQQEINPLLGRAFDLVTELQKVEYSYAGGDEADPGEVGTPSPGEHVADEAERSEFMDVDEFLETASPAELATMAAQHEPHADLREAPDSAVLLRGRRSTDLRKGRVFRRGRPNTGPDL
....................................................................................................................................................................................................................................................................
>A0A2P1JR80_A
MDQNLKPGDDVWVDFDGLEHEGTVEKIQAGGWVRCSIVIDPEYDYGSITPRLAPHSTVAVKTTHIRPKTPVDERNSHG
..............................................................................
>A0A2P1JR81_A
MNGEAAKCNKCGAVVSYETGFSMTGGLGDNSQDRLWCLSCAPDSGRGYTLSDLQQMREESRVERAKYEMSVMDRVGPDVYFAVHGTERVRVCNIRPGDVLCDARGDAVGAVTVTAHPSPVDYDKQSEFTLALSDSGTQEFKMLAGVHVWRRKRQ
..........................................................................................................................................................
>A0A2P1JR83_A
MFVRNGQVLGSVLHSAEPKAAAPKKSSPKDPVKASAPKPEAKPDSDSDSSKADS
......................................................
>A0A2P1JR84_A
MSAETRIADITAALDAAELVAEMRAAAATLRKVLPLYDMPVGYPVDVVWLEVEADMIEREGLQP
................................................................
>A0A2P1JR85_A
MSDRIETIIWDAHTRWLNDPTVDVNPGVLILATLRTARIAVIEMPEKLGEDAPYWRTPIGGEPEEVYPTPLGHIVISGAARLDSAEEARALAAALLAAAEVVDQ
........................................................................................................
>A0A2P1JR86_A
MNDPEYAPIAGDSRVLYHCLDCGSLVVNMARHSQWHRKVEDHGHSYAAAYGPGGEWDTTTGPVPAKQLT
.....................................................................
>A0A2P1JR88_A
MNRYSHNGSATIQGSFGQLIGVFPMSHVRGEGHDERIDAQFTCPNGGKFHLELTRAAALLVAQELLDAAMKLPVAPDVSGALADLEEK
........................................................................................
>A0A2P1JR93_A
MMFVVSCTVCANILGRPVTSEYHVRDDAEGFVRRHHALVGHRAVINEEVEA
...................................................
>A0A2P1JR94_A
MNRPSYDDLARENALLKGELVEARQALKFVRTQYSIASAQWVEIAKSPEAMAQLAEVRS
...........................................................
>A0A2P1JR98_A
MSDPEELTELRNLLEQGADLIQDQIDRHSDRQQYTAMAVAMARKEGFIEAQEIVRQWVEERLQ
...............................................................
>A0A2P1JRA3_A
MAECRCGHWRRDHRWRDYRNTVCEACAVCGGYDDWLHPDDHGFVRCECVAFDGRSTAQDRPGATNTGTRGGSDGENGTEPLRPSSGGAA
.........................................................................................
>A0A2P1JRA5_A
MSTPERDALITKVREALEEELQRQRIAGELRISVGNRRHGSIDLNTTALANAAFDVLIDAWSPPF
.................................................................
>A0A2P1JRA7_A
MSDPVVEAARRALDGMPTLAEQAEEQPILKALVLDVGAAAAREALKPIRDWMAEIDSEDMIPGHAIIAALAPLIYSSEELSGESDAAERARELLAQITPWPWVAEYSKEQGNCVIPADAQSTREAVCVTRLYHQVADAEFIAAAPELVSELVAEVERKSAQLAEWRAQYDALDAENERLRAVHADLLPESKVIGSRTLTRYTTPWKDTTK
..................................................................................................................................................................................................................
>A0A2P1JRB0_A
MSVENVTVRDRVVTALHRGLGEAVGEYFSGLVKESLAEYLADVVLGLDGIAVVELAKPDEDNEREWSGFGWLVWIDRGQVRLSSGWEYISEPRELAASLLAAERAAS
...........................................................................................................
>A0A2P1JRB1_A
MGANDKAAATYHGHPERSELHRPPSLLARIWWCIRG
....................................
>A0A2P1JRB2_A
MTPEEVRAIVREELAEQAEIQYLDIQFATSPSVDFEQLHSVISAVSRDMLGWMTNS
........................................................
>A0A2P1JRB4_A
MIPNMPAEPPRVRLTVNGESLMDSTGTWEPAQVERAIKALQNPTQRTPGRNILFAGLLDVLTGNTEQWTVTKTKIGDAYHIDLETKAAG
.........................................................................................
>A0A2P1JRC6_A
MSKNSGIPGKTVPQAIRSAAAEERAQKRATRSDAQQLAMLDTRPGNAVRERARLAAS
.........................................................
>A0A2P1JRC8_A
MKITRCSTCNKVYEYPDPKHDRTLRHRIWYVITACFWAA
.......................................
>A0A2P1JRD1_A
MQRTTHMRLDEIVLRAAELRANNHPGAALLPWGKLTDAQKLPWLVKAWQESHP
.....................................................
>A0A2P1JRD7_A
MRLALFLTSAVFTGAALASIAYGTDLVFGVTSAIAAGTWIAGDILAWRTEVDA
.HHHHHHHHHHHHHHHHHHHH....hhhhhhhhhhhhhhhhhhhh........
>A0A2P1JRE8_A
MTDSMPQPTKSHVVYYLALSPTVIKIGTTGDLPARIKGLRTSIQYVVALEQGGHELETQRHRQFHAERLSRREDFRVSERLQAHIDHIRRTTRSDELIEMYRSRSRGV
............................................................................................................
>A0A2P1JRF8_A
MRWNIRKRENLLSLPWVVHAPDGSWAGGYASWREAMASTSVVSQLEAWLRTRT
.....................................................
>A0A2P1JRH9_A
MALSDDQDDDEPLKCPGCGEEARGVWIDVGAGFTEYWGAVSYDKQMVYVSECCEAALPEPERREE
.................................................................
>A0A2P1JRI0_A
MLHDPDDPQVLQALTIECPLCKAKPGIRCVCITCAFPCELESCPTGTGRIVHQARVQPPKRGAR
................................................................
>A0A2P1JRI2_A
MTALQADEDDRTLPCQDDPDMWFPEGTTRASKEQAAAAIMLCRSCPALQACGELTARIKPTFGVWAGFDYTGKSQYQRYRRQKQLKRMGAVHV
.............................................................................................
>A0A2P1JRI4_A
MTAALETAEVQDDDVKKMNVAEVDWLAVEFVCNGTPMDLSHDKVTLAAAIVKIGSGLPVPVIAERLGTTERQIGRVLEKHGAKKCPACIRWVMCDDGVLPPHVNSRSGYRCKQTGLRYDDPVPANGKYPMFEVSIWQL
..........................................................................................................................................
>A0A2P1JRJ0_A
MGLNALRALAVVVDFALSLVRSEAVERAVRLKHPFIEETDEQRLRWDGRADRVQRDPEYVMRDAAAHLIALHRVLYSSWEFVPNETHELYLLDLIEEVKREAGATWH
...........................................................................................................
>A0A2P1JRJ8_A
MSFVEVSFWVCNVCGCRGPEFEGTAEAFLPNDWWTGELKCMTAQAHGGVRTEQVAICPDCVGGSDLNLAPSAADSCTVCGGDGDRCRRAWKSQRKCCADCSHRPKLGVADAER
.................................................................................................................
>A0A2P1JRK0_A
MYRADINEIDWHAGLTVTEVEDWVLDNYLPKDAPPLESPEQGFDLIAAGGDKVVIEAVEKYPTSVEYSLRLPNGAYSGRTRNFQQAVDHAREQNSRLRAAGSNEVCDVVQRGVMYTAWKVVDA
...........................................................................................................................
>A0A2P1JRK1_A
MAAVKSKIRRERVVCLGCGHSIEVVQGRYSTHHAAEESAYCFMSGMPQPFEGRDEESMRERARIVACLAAEVQDSDPHQVWKYLGAVPPEFVRELLQVALAGLDVDGKRPEDIWAGWGAA
........................................................................................................................
>A0A2P1JRK8_A
MPSYTVTWEIDCANADDMLAAAEFARETQMATGTTAVVFTVTDRDTGESAEVDLDREVECCRDCGRVTRVDDEPVDTDAADGEDGYCGSCADRLYEEVAAEDAALEYDEHCVICAERRGGNG
..........................................................................................................................
>A0A2P1JRL4_A
MSEIMSAAQKTITDATCAGCGKTFKGARGLKSHQTSRNVTMACKPVAEPVAEVAEAEVVQVADNVTVYSNVDAALAYLEAEYPELRGEQADDVVEADDADEDQGEPVVEAAADEPIWKTIADEARIYSTIPEDVRTALVKIDGRDKWALRWHSEDAIRLAKSSESCTIVKVTRHEAGGETVVTDFHWADGTRARMTEKFSV
.........................................................................................................................................................................................................
>A0A2P1JRQ8_A
MTTLTLAEGYQPLGCRSTTADLDRFTAQKPYRNGVVVYTDSGWLGNGFGNECTKIAVQNSQIVGVYETHGYYHRHASVVGISSISADQERGPNGDLYTTKTALSKWIEAVKALPAQAPAPRDYRMVVAVTDGAAGVQILDANGETILEEQNDLTVEEALAYLTRYVYRP
.........................................................................................................................................................................
>A0A2P1JSE6_A
MTIPNFKATKTTYEDVDLSVEHAEGLSHIITVDPADERHYRQLADAINWFFDTKPAVLDPQAEAAKRYLEKAGYTVSKSKWDRLEDIPKDTPFTQDSFFHNDDFSTYYLSNGDGTADWESLGGRSHEASVSNIYGPFHAIPAEHLKGH
....................................................................................................................................................
>A0A2P1JSJ4_A
MDIEDLIEVLDEECNSGREVTIFAKSGSSFRGQIESVGAFVILTPDSRSTAYVPIEHVEAFVSHI
.................................................................
>A0A2P1JSK5_A
MDEDDVYYEEDDWYDYAMDCGCCVCCGCDCADYDDEDHSMDGEY
............................................
>A0A2P1JSM2_A
MTRPTARYIVRETSVDCYVVDTETDKVVKTYKRLGNAIRKARELNKLEIVPVETHTPEARPLHVIADEIRKTWKNPYFGAVPYIEAMARLLDVGSNYGWDSGDSIVRYFLANAGTWRGEDAKRIKAELKAMVK
.....................................................................................................................................
>A0A2P1JT06_A
MHIGAREIYDQLVGMREDVRSLVQDREDTDRALADHEERLRKVEKLQYAAPVGAITGLLGGLAAVAKAAGII
.............................................HHHHHHHHHHHHHHHHHHHHH......
>A0A2P1JT17_A
MALGALALILVIGNAVAYYTAPCGWLEHMPAKSAPLRCFTEGK
HHHHHHHHHHHHHHHHH..........................
>A0A2P1JT21_A
MRTSAEERFQVRAYRKRTRHPVCLYLTLEEARMAIAGLEDATSEDWATDPETLRRILERLRGVSGGEPQ
.....................................................................
>A0A2P1JT24_A
MAAKTDTKPTAAEIKADVEAALTALETADTLEKVDGLSDHIVDLLKGLRANQRVGLEMRRKEAVTKASERVKEATKAPSKAVAKPKASASWEDMEGGAAEARKLMDAGVERIRKGAEIGLKAADLFKEVANVIFEGRLRLLNKEGLPDITAKSDGAKQLSKDMFAKAKETVAEDQVDLLEFHASLAKGVSNRMQDVSVEFLRALSTTPMDEAAKSFPFLTDGTLDALVTAEGVEFPEGATPEDKVRWVYSMKGINLPSQTRAEVAKADRERKALEAKEAAKAAEEGTEEGEGEGSGEDAQHPHSPAEDKLVSTVDKMVKDAKRIGSQGKKADPEVKAAIKSKLDDLIRELALASAALS
......................................................................................................................................................................................................................................................................................................................................................................
>A0A2P1JT35_A
MSGREPAAEDSGDAPFRQEVKDSMSSAYQEGARDLEGATPAEDTPKFMAVEVHRSEDIHLAKNWGLETLCGERVDFPVGKREATCTPCREAAGLEASPAT
....................................................................................................
>A0A2P1JT36_A
MEGSGAGEALVADTEEAVEALQGALRSIAAAMDPEAAGRLLHSHWGPLRTALLTDGTTAVNAGEPWSSTSGVITVNTYPRP
.................................................................................
>A0A2P1JT37_A
MTTRHTDTTEEMTMELTTPKGIRFAAGEAGREAADAYADLMAERMAVPAVDIRKGDHIRPAPDGPWYPVTADAHRSHMRGHVFIRSGQYLFTRPAGAKVVRHHKETSLQVMRDVAAQYPGAELELPEGDGESRVVSLRDEEDYRFRLEVDTDDSGALVTVSDWEPGADDPEVTTTRFATVDEASAFVKETVEALTADGYREVSQ
............................................................................................................................................................................................................
>A0A2P1JT40_A
MTPRHEAPAHLLVQGPVHAQRWGSVGFKIDDPRAPGECRRAARWMLGEWRLAWVPELVDDVAVMVSELVTNVQRHAGEEFPAGSFTLWHPGRRLVLTVHDKGELPWSSGWWSRANSAADWETGRGLALVRMLAANHIGEVDVVADGDRRRPGKVVRVSMLLPNHEYPPVTSPFQALAKA
...................................................................................................................................................................................
>A0A2P1JT41_A
MVPLHPPTPWHGPYLGAHEVGGLYAYTSTQAMLAAWLLSAHTKWWSMR
................................................
>A0A2P1JT42_A
MNGKTYKLATGGTVEVTILRGGEERVADIHIRAEDGRSVATVYRSVREAEEMVAGLEEVPAA
..............................................................
>A0A2P1JT50_A
MRVFRVCHRWHDRYGHGIGTGPYAFGYTSFPEYAARLADPMRWCHRGGTHPSPLAEGIDFDPYDVCGFPSMEALTTWFEHHWRLRLHQAGFRITEFETPEEYVKRGQCQVMFDARKAKAKRHHTLAHGCDLLHEGRDLKAEDQMCTSTWRLSGGTDRDLRPGPEDVIIRVPRRPRPVPGLV
.....................................................................................................................................................................................
>A0A2P1JT54_A
MDFDCDLCGQCQVCRDLQEARRLRRMGYKVEDLPEAEREAFRAYKRRATALGRERQREADPEGARERKAEEVRAWREANPERAQALNAKHNREYRRRQRKQPANPAE
...........................................................................................................
>A0A2P1JT77_A
MNAKDALASALVNLRGMSRAEAEGVADVALFVLAGELREGADEIVGVLERGWPHIDGDDAMKGVFAAADTLCLEVVAP
..............................................................................
>A0A2P1JT78_A
MSKNAAPERVARLWDGDFNYVATVDFDDWRFVGLTEDGGPPLWLRSYRGDYEGRHRLPEYTGFRELPPGTVFRQSNGKWRRRKAASARYPYTVALSFRTAE
.....................................................................................................
>A0A2P1JTA7_A
MPRKIITFTEKGVVRYLVTSKNEIHAGGSSANPLAYDVVAETPSLAKAVDLQEALDAQDNAS
..............................................................
>A0A2P1JTB3_A
MDKRDLPKGLNEILDWANRKTGNIMDITVVSVEDAMELENNQLPKEGEDG
..................................................
>A0A2P1JTD2_A
MTLSDAIDLPQYKNARLTEEGVWIGSQFIPSAWLEGDPAIQSEYGRFHRLVLTVFVDGISIDGNAHFKAVNS
........................................................................
>A0A2P1JTE0_A
MPLTDHGTLPEAWRQAKKIWRDPVLTVDGPTLRMYSRDLRDRHGRWYLLGMIVEVPEG
..........................................................
>A0A2P1JTL0_A
MQGEIWERTFEIAARAEALLVQHRAEGVAQIDMAKGDIDAYVVLEDKNRTNTGSKKTSANSAASIEFGRSAYDVEVVDSSGQVVNEYEVGEMEGLFILTEASHLPKKRRAVRTPKTVRIKQKKRKKSGGDG
...................................................................................................................................
>A0A2P1JTL3_A
MEVDPLGDVLPEQVAARSLSTRGEVLVLAVSRKELHQARPDRASSLQGLVRSFASLTPLHLQVPDQGPACPGPFAVTVVTLAHGVFEASGWAAWRRPSGLERSGEGMSGALTKGRPQGATEQSRQALWGRCRAP
......................................................................................................................................
>A0A2P1JTR6_A
MVTSTPRRFVVMASNEESPRVGSVWRDTSRDHGHGEVGQVMECDHSRVYMRPLGGGVEWRTRREHLEPVKKQVEQ
...........................................................................
>A0A2P1JTS2_A
MIRRAVSRAAGPLFTFLVLASIGLVIGMAIIGRPTP
.....HHHHHHHHHHHHHHHHHHHHHHHHH......
>A0A2P1JTS8_A
MTIIEEIKQYGPHQLAQKADVASPDTRTSPGAIFLTDIRDAVIEALEEEGEVTERKQGEIADSAASVMTHEKWKQFVDLCAYQEDLSEFGEPTKDGIEGVVDTALFYIAHRLVGVLVEEIGEAAETETEEV
...................................................................................................................................
>A0A2P1JTV5_A
MARREIGTRWDRENRNNINENFKELYNIQDRAIEEATQAVIDSGKLIWLEPVNTYADIATIYPNPEIGHTVFVRDTGKVYRFYDGYWGEIQQIDAGPVNEVDTRLSAEIDNKIGILSKRTFVTYEQFGAVLDGVADDTAAIKAAHDFANQYGYPVRQHKGIIRLTGTVDVKTDTDLSGCELIIDDNTPNTILYNVLPDSDYQNITVTQSELTEGAIKIPSLSPYKYSFIKISSDEVFAYRNGDTPYNKLEHVVHITDGAIIGGPLMDDFTTGNLTVQAKPITDKPITFRAPTIRHERTDMSYVPFAIRIKRSNTTLSNVNIKVSNLPTLESTTYKGKLIGINDCYNVAIDTVNGENVSAYATYQTQPTYIIAVDNVIKLRMRNINLLRGWGIMATHYVKDVVVEDSYLNRVDNHIGCGDFYIKNTTFCGDWGCYIGWGKGKVTLDNCTNEYVEGFGTANSKSGVLLRTDWGLPFEGELNIINHTIKNHVSGIDKFSLINLYNTYSYNYQRSRTPKLPTIRVNGVTINNKYDAKIVGFFLKLGSAFSNVKLGSVQISNVKVIGESDANYFTAFEHQPDIATFAAGEVFKIKLFNIGEEIPNKYLNGFVGADFSDSATTFNNTRKKRELIFVYDRYHSNAYGVEITNCKGNVVISAKNKLTAYNSKLSCLDLYSTNALETRIYNCLLFPFTSDTGWSTVLNLNNAEIQNSTVYCVKRDGAYVNLMFENEANAKLLLNNVLKGNNDQTKASKLFKFISTDYIQPN
..........................................................................................................................................................................................................................................................................................................................................................................................................................................................................................................................................................................................................................................................................................................................................................................................
>A0A2P1JTV9_A
MKYLKVEIEGKFVGSDVTLYARLDGDEEYTDADLDEIAQNLVNEEFPWGQSVVDERDVPEGERP
................................................................
>A0A2P1JTX3_A
MSYRMLVLAKKIVSEMKDFYQVNEPIKVEKSDIETIEWLIEQAEKAERYKKALENIVISIFPLDIDDAVAIAKEALEGAK
................................................................................
>A0A2P1JTX8_A
MIRTATLDIPNIGRVRPDFEEMIIESAMDGIGTAVSKVLGHNSTIGQKLIEVAREEVTKTIRADLETPVCEWKDKRF
.............................................................................
>A0A2P1JTX9_A
MSEIKFNNLELRKDIRAIVPNIDDSQLDLIEISVIHLVDVYVNAKFNQQQQEIEKLTRIAAEADEGCEYWRDKYKQAQAKAEYYEMKYENTGAIFNRRHMLDKIERYENAIKECIDRMNEGGPGTRSFIYEKLKEVMEGTECMGK
.................................................................................................................................................
>A0A2P1JTZ7_A
MNNDKIKEEVFDGCRVVYKTNKKHTLELFKDFLSKRSAKLFLKDSSKKEKEAI
.....................................................
>A0A2P1JU00_A
MGFLKKLEEWEKKLNEKIEKDKFENKNRPKLKDDLKDEFRKLKDETKSDFKKIKEEAKRDFEKINKETKENFKKIKEEIKKDSNRELNDKPNKKSFFKKLLAIEDMSPEEREKIENERREKQAIREKELRELEEKRRKIKEAKLAEQEAKEIYEREKILKFFGSNTSKDQSNYSVYKTTLAYIEENILLDDETILVTIPSEYDKTKNREIKGVLVATDQRLIFATSGIGFGEFVEIFEYQKINGHTVSSDGFFRRELMIDYGRSRKIFDDISDDGNFDKLLDIIRNKSNEFKKIKQTKRTPKTDKSEDKYDKLERLGKLYEQGYLTDEEFQKEKEKILNS
....................................................................................................................................................................................................................................................................................................................................................
>A0A2P1JU02_A
MVKVIISAGKNSVDIKDFILRFVEGNKSDCEYVRSRLVGYFWGVSDMGGEIVAFKDGETFKLSKMVDVIIDEWEGGVEFEIN
..................................................................................
>A0A2P1JU14_A
MIQNISYIIISDGVYKDNEDNLIIHKPLNHIEVNELPTRTSFELTIGLINLRRETIYDIDVTIFEPGGHRIVSEGYSIQMSDKIKTDIGYVTINTKIHDISLPSDGTYKIFVSMSPTGDEKIMCFTVCQGSGTK
......................................................................................................................................
>A0A2P1JU16_A
MPKLKVLVLPIAARKPENERNNPVNATKDGWVRTPLNHDQPEMLTESRGLIDLLAKCNLKPDGVTKIDSSKPIGIEVVMDVYDPNSIPVKSVEVLPPSGDIKVGDTVSFDYDVMPADASYPDVEWSSADETILQTLGDGQFKALKVGAYVVKATAIDGGVSDTHSGNVVAAAVTP
...............................................................................................................................................................................
>A0A2P1JU21_A
MLIKSPRLSDLTPQKEGQTHYNIYSQSRTELGRFLSHFQHHPMETEDGQFDSLEGYWYWLYTKDDRLRYLSGYDAKRLGQSLRRLAVNETLIMHKIIAATKIKLDTMPLHLLKELHTSRLPLIHAYVHQGRYTIQTSMDEIIKYINHRRVFLKIEY
............................................................................................................................................................
>A0A2P1JU25_A
MNDQKLYVIDGSKKTVGDHSLYPPPEYIKKSIVQGYKDNKSDTPTTNQYAIIKKKINDNSELKEIKKNLFEIKQTLNEFLKPFKEISSTKEGGDYMLDNKELFEKISNVEKKVYELDSSVARIEERTKKLDNIESVLNDLRKDIPRGDSIATKDYVNSKINEVRLWLILTMIGIGVSLIKLFIM
..................................................................................................................................................................HHHHHHHHHHHHHHHHHHHH..
>A0A2P1JU26_A
MGHYDKQYEETDREQRELQLKRQANCQHRWVPLECDNEGRTTVMKCANCHKQTILG
........................................................
>A0A2P1JU29_A
MHFYFHPYVTEKHLAEGLLKPKVRFAIIPLRLHDGGWVWFEKYRVAPVGLWWSEKEKRLYQYRVGGSVMDSDDGEYFPRRRFLMNDDSYFVVDDFEGGPEELTKFLEGFTNV
................................................................................................................
>A0A2P1JU36_A
MSWNDRQYLTELEALDQRELPVSQFAAGDRIIVSLAELDEDFDNGPLLPGVIVGVSFSASQVRYDVAYKIEGSSVYTVVTGVRAQMFRPSDGAETNFIGLEDAIELAKQIKPTLVVVDSNPAPAPQGLADIVRELEQTLIQCNRYNYCSHVMDKLKKALNLG
..................................................................................................................................................................
>A0A2P1JU39_A
MKEHQPINPKGLKISLLTQQKRDLKDTAMLSLIEIIENLEQFKTAHAEFHNKTEIVQTDPRFKKARFWGMHRADVLVKYIEELETQLTQTREVARAALGYIDAIPQEAADAFPTMPGFDRDWANEILEHKS
...................................................................................................................................
>A0A2P1JU42_A
MRSLKEITILTQKVHDKMHYLSPIADSARLAELRREENALHNEKTRVLYRLSQTYGQKYYGWAKQLQAELMQEFTGSPIDTMTEAAIGNYIQRYVFELAARDEIYSAEDAESLAVVFTESITLNGGREV
.................................................................................................................................
>A0A2P1JU43_A
MHNNQKPTVNIEVSENQHDGYSLLISDGSTGYNLSGGKVGGCDSVCDFDINANELIQKVEEFANITPTRSELLQKVAELEARLAEKENDLNQYTECFEDETARADRLHAILCNVKGIQN
.......................................................................................................................
>A0A2P1JU49_A
MSTEQIGFYEIPNAPGDRQKLLQGLENCRAAQIRIISEQTFIADTIKELAKEFDIKGADLRKLVTDRAKGTYGNTVQKADIYQDLYESLYPNSKADAAADVADAQDAAPAKTAADLEQSDEQLDALFAEGKVAETV
........................................................................................................................................
>A0A2P1JU51_A
MNLVSTQDGLSKFAIDIITKDVEGLMLELDAVACGLENLPEDLGQVATGGLQYRITCIPEDISHQDVMGVMNQSLHTGAIIRTTVIGLLRRVNELEQAVPQERVVSDNSELSKVADVLNTVTEKMFGHKMIDIDPRHKYEVKPKWLH
...................................................................................................................................................
>A0A2P1JU58_A
MSYILHADSGKKFDITGKTAEQVKDEIKAAGLTIGNVTVARLVDGSMKQANGFEVIESLSEDEREEQDRLLQEAKTGVDIKANEDQVAQQPADANQTTYPGVVTAGENAENADAALVAPADTIQEVAPNLPNPTDAPHTEEPSELPVSNITSEGQVRSPESSITEPAGEPILTVSKEPHTESTLTQPTNADGTVAAPDVAATDVNDVNAPAPETQLGSNLETDLNLNNAAAEQNTNVEQTVTDATLEATDVDGKVQDGAVAHGLNSTINADASLEGVDPTQTNEVAKDPAIEKRTESSQSSTVDADEVRRRMLGKNVADALKERENVDGKDDVAVAAADKKLKDKSLTPSAADVDRKRRHNKREDTIEVARSGKHGDDIRSIEAGVTPGLTLNYVNPDERWFEFAVTDKIDAAKPHSRTNTYVDLAPLKEGGYNFGLYVNGKSMKSTIKRVRVAKDEDVVKALNEWLPEALKQAGV
............................................................................................................................................................................................................................................................................................................................................................................................................................................................................................
>A0A2P1JU63_A
MRSQFIARVAQLMKTGLTSPSDIYDIVQPEYAKKGSVVTYNNITSAISCVTNGWYTGEVKEADDAESVN
.....................................................................
>A0A2P1JU64_A
MPEDKVMTAEAFSERVLLRSLAANESILESLAAVVQDLDLEEESIKKLITPPLYSRLEAECADNRLIKNFKRSKKLDMFHGVL
...................................................................................
>A0A2P1JU66_A
MQCKCGGNAHRAVEQFTNQKTAQEASGRPVKRLPVTVVKDRCGDCGREDTQLWYTPDSKPVARGILQLFNKQ
........................................................................
>A0A2P1JU69_A
MLNLLTDITTIVLLTAVAYYFATGLLQYWRGIAMMNSMYVVSQNLDTNQRSVAQYEFLNTYYLEYTKDGTRQIAWSIIAAGVIIVLRLVAGALYAYL
..hhhhhhhhhhhhhhhhhhhhhhhh............................................HHHHHHHHHHHHHHHHHHHHHHH....
>A0A2P1JU74_A
MFFEMCDVMKSHNYSMFEINDMMPWHLDVLTEKAKNRKPS
........................................
>A0A2P1JU93_A
MKSFSDFLMTEADASLNQGKSAIPGGVKVKIKSDLGWQDVVVTQVTPDSKDDEKYWEISMGGKVHGRITQDHVKGLGPNDERILTIDKADFWLGGRQASGKFFESANQGGDAGKSVNEKVDHRKMGTMGRYALEDGDTLPTKGQDIDFYDRQGDKKYGKVTSVNIRTISVKTSDGTLHKMDVVKP
SSSSSSSSSSS..............................................................................................................................................................................
>A0A2P1JUA6_A
MEEYGRTGSIAKYEEHVIQNLRTGIWTEDDLLELDGKILGCWCSPKACHGDVLIMIIKRIKNYRRLGWSYTKQLQK
............................................................................
>A0A2P1JUB3_A
MAITEDCMQVLARQLAGEMLLDPDVLFNYLGEEFWDTISDEDLEALKNAVARVGASCIRAAAGQVVGHEDRGTFQRWANMVALKSIDKGNLS
............................................................................................
>A0A2P1JUD6_A
MNISEFYIGQRNDNDRLEDLCRNLRNLRIQLSGEFPSTLKADDPHETISLLQALEYQQNRTGAILEEIHSHLDVIRSNVGEYYDPEQINKSRTPAN
................................................................................................
>A0A2P1JUE0_A
MARKSVYDYKVKRGVKGQWLVTANKQNYRVSKGLESGTWYVSWSGATTLFNAGTLRDCIIWICFREGVL
.....................................................................
>A0A2P1JUE1_A
MRFSQTLSCVSGGEIDFQEFDSERQDLVDSGYTEVPNPTKLEMRLDYFKESGKYYSEGFLYIDRPKPGKEAESYLEFMNQVRSLLDKGELPGLVKGSRFEVLITGAEHPGGYPQIFRLEK
........................................................................................................................
>A0A2P1JUF3_A
MFSQPITCCKWCAKELSYEYEETASYIPHMMWQVCPKHGRVSFYRWSPGHQLERPLNPFTKKLISWSEFRKILEEKKLLP
................................................................................
>A0A2P1JUF4_A
MSRNLEDIFGGLATAPRQSVKVFHATASTPKVTMDKDFVTIGVTVNKGALTPGEDFTVDGRDVFLTPPLVAGDEAVFYLNTSWSPREVEGQYARVITYRSTGGENKYTADADFSSVLFFYDNKPWAPGVDYTTSGRDINFTNPMVADKQVYIILNGGKGALSAYEKRDDADARYQEVLQAIINSNPVNFPVANQTAMLALDAKISDTATRSDQNGRIYFLGALPASKLDNWKPFVEIANQVLSVNGRSGDVVVAEAGDNDDITSLNALSGPLRLGGDAVNQYDAVTLKQLLANGGSGSGGANMNGVMNSYLGAVHWFNGTRASIIAGHGAGDGQLLKRADYSDLWNAINSGVYVSVSDADWQSTPTARGAYSTGDGSTTFRLPDLNGVWQHPTNSALNSIPALFLRGDGAVPNTGTGVGVIRKSAAPNITGGLSAAGAASLQGGTGALYPNGPANVGTPPQTSSLIPSQYMFDASRSNSVYGQDSTTEVRPNSVKGIWIIRLNGKFSAANTNFNVINADTAVPANNTIVYGGDLVSNYQVAGADYMVSKFRSRTTIGGSASTKGAEVVIEDRSSTTVASKAFQFAIDGSFALPGGALRMRNLSGTQEMNIGINTADNSQAVINRTSGITALNFNGTQILYADMNYLTSPIVTRLANDPVNPGVGEYLNTPEIRSGFRSRGNYNGTPYAYVSLYSQEHVGDIYSGILQVSGFTANAAFYFVQNGNARAAGSWMSGSDIRHKFKKKMAGGEPKDALLAVMSWRGMVYQKLDGEMEVGLIAQDVEKSCPEAVSTSERKFSNGAEIKDFKSLNTSGASAAFHTEAIKGIVDLLDMILNDSDMARARERVAALKAAMVTEADLPSDSVGSVVPKDLL
........................................................................................................................................................................................................................................................................................................................................................................................................................................................................................................................................................................................................................................................................................................................................................................................................................................................................................................
>A0A2P1JUF5_A
MRGIKVKGHANLVRSHAIPGLIVSNNSEAAAAALRARQNQEAQNELVQEQAIQITQLQDQMRALMEHVGVPDSLIPKETEEKDDEHD
.......................................................................................
>A0A2P1JUF6_A
MTADGRPVRFIARDAKIGGGSFDLVALITEPDGNEFIEWYESSKAYVEGHEWVIPCDAGAERTVRFS
...................................................................
>A0A2P1JUF7_A
MADYLSNYTGQEIDQKLGEVDNKVNKADIVDDAARGDTETPASSRLMSEAYKKLESLQSFQDNKVLRIDEGDQTVNGKKTFAAVTAFNKGLTVPKDQVISITDKAKEATDAVNLAMLRDHGLSVDDSAGKGLTIRALSTGYLALTVDFTTLDPAPGNTVPAFVPVATSTGNYKLSYDDFIAGITATDAFQGKLDKSVYDTKMSQLDTAVSNRVLISSYNADLAATNSALGNRVLTSNYNTKMSQLDASLSNKVEVSSYNTAIAGLNSAVSTKVEQTVFDTAIAGKVGYAQDGQVSINGNNTTSTVVTLPKANCIQLLVSTALADGVTDLYEIFMNNTTLISTTQRIKNTSGTAPATFAATVTSGNINLICSNTATGAMTVRYKILANF
....................................................................................................................................................................................................................................................................................................................................................................................................
>A0A2P1JUF9_A
MITNQELAGFIKEMIDAARPVSNTLYNVIQQSRLAMPHSEQEVHRGRIRNLDTFCNSGRILVDSVNAMSKITKPVTAPAPVEQHPDDEAIDAFAAAMKAKMARSRDKGRSGWEDRGMVTDEQLAEMLIEHLGKTNAGNFEDVAIFCMMLHHRKAPTDIIMSTQNPELTTELMNEALKKHYLVFDKPSQMSDSFRAGARWAVSNARECEHNFKTTEVRFLTSVKTCTKCGEKTGEPISPLED
.................................................................................................................................................................................................................................................
>A0A2P1JUG3_A
MYYSEKDGFTTEQVSDKQVYVYDKDYQSILADLQNGAYIVLNAQGYPSTKFRPIFYHVSTGFTENRMNDAQFELTYEYWSELIVGQANGRVISQDSNGYPILVDPAPPTPADYLAEANRKKTYLLAQATVAINPLQDAVDLDDATDEEVALLKKWKQFRVAVNRVDTSTAPNITWPEPPVSIPAQGTAGRAEQTEEAV
......................................................................................................................................................................................................
>A0A2P1JUG6_A
MGLEAEDQIIAHKGVLNDGLISHTSDAVLQVPQGDDTVIIDPSALRYNPETDEFEGSYSDGWRALGGGGIRWELGVGVNNKYTPEVGRGYFIDSRTNAATVVLPLNPKRLGLSVSFADLFGGLSVHPMKIQGNGTKIYGSTDDMVINTDYAAFTFTYTGADQGWIVTSAAGLGSGRTYRRNVFETVLTQDTTVLDIGAIPEMVDIYVGGNRYRESQYTLETDGIHFKAVVPSGSTIEVLEYTPVQLADPNDELSARVAAVESGKAKSGVNSDITEIKGLTTPLTVAQGGIGGNTPALGRKGLELDTFAKPNLLQNTNFELWNQGDAFPEAADNTITASRWVFGQTQGSAKFMVKKVADVPNSQSRNSLRIEVTKANASPSADDESSIRQCIEGSMSVNSIAGRVLTLSFWAKSNVRGRHTAVFVKPDNSGPGSNEYSYCAGYDIFNVETWEYKTILLDMKTCPNQNWFAGNDYCLKLRFGFYAGMNYRGNDGEWSNGNLSLVKNGVNLASAVGNFLQISQVKLEDSTFPTPYPQQTLSQVIRDVSRYERVINDADGVGSIGWSGYSDIPGQNNYQTIVMEVPMRVAPTVKQIGQWIYSSNTSNTLTFNSSPSSCTVNFQATAVGRQSVRSSVGAQLLFIAEM
..................................................................................................................................................................................................................................................................................................................................................................................................................................................................................................................................................................................................................................................................
>A0A2P1JUH0_A
MTNTEVYDYARSYNQRRAKRGMATKKAEIQKELSSACRVVDHWIIMCCGLPENKPGLESARKELASLVEQAKDYV
...........................................................................
>A0A2P1JUH1_A
MTGHVHPHKIDKRPYGGGCHCVFCRPLERPCNCEGCAGIRWKQFKITHLEFPEAKPEFVPGHRPPQYLANRAPGSTMDMSWFWDGKVLKLDVGESVETDFRKITRIK
...........................................................................................................
>A0A2P1JUH8_A
MATNEFTYNHAGGGKMIPLKYHPEIKINEPHNSVEELTALVRDTIRDWETATPLTACQHLHSHLVLCGLRDPEEDILYDHDEHYKVKFNIGAVAYYFEIWRTWQGALNWVIAEDKS
....................................................................................................................
>A0A2P1JUI3_A
MAELALGSVSDENIEYIKATGFKVTAFATEYEVEIAVVKVDSGIATSSLLQLENVKPVAPKTTRLLMSASLSEILEPGDNFPRFEALFVKI
...........................................................................................
>A0A2P1JUI9_A
MEELFKGMDTLHRFMALNELEKTVVFAQLLGLLTAMDSYESKREATQLLLVSLDMYLEDAEK
..............................................................
>A0A2P1JUJ1_A
MQGNEGFKRMSIDEMRARKEAVDKALKASNEFDMWLHGVDEQVNEELQKVYREVNDEGVDIDVVHNYDEKSERLTVEIKVIQVARTITFDFKGGETNGSID
.....................................................................................................
>A0A2P1JUJ4_A
MADIVLGQHQMLKKEFVDKRIRGLIGHNFKADFLFTSTTINALSGKYYEDADKDANGRQAYDDVPQVGENARFDRIGLSEVEKTFLIKKYGLETVISLEQQKFGGEGYYERAYRKLALNVLKMVDTMAYEVATNKYTVGNGILGKNSAKWTTADILIGELVDAKVASSVYGYELDTVVANPLVMATLLKTKDIRDAFRQNNTDVALLRGYIGDFMGLTFIQDENFVGKDVLLVQKKVIGEIADAEGLRTKVYSEEAEDRTIVRATRYTQAYLTDPKAVYLLKAVIA
..............................................................................................................................................................................................................................................................................................
>A0A2P1JUJ9_A
MAIEQRSFPLEWMEQYRLSDNWWSGGYSPIRAGSAEGYVSFLGTPAGVREAIVTSKTPAKVYLKLYFYYNGSFKVGKHQLSSRPTQSTKPYHLALSNSYNTSNGFYQNHDVTSVIRDDLVSGAFQGVTMWNDKGTPASECYGVIDNPYRAYWVVEGDWNVAPERPRLDYPTFGISVNQELEVKWIPPFNETNPSTLKYDVMISDDGARSWKTFSNATTNGVTSYKINTYSMNQTRKALVAVRAFDGEFYSEWNISDFFTIFHDVAPKAPTGTIPVVGSTIDRTAINTFAWKADPKAIQMGYQFRWRTVGADGTRGSWNYIPNSSTFVNSTSQLYNMPANTIPAGMFEWSVKTIDDFNLQSFWTTESLAISANPSTAPNMVYPTYGMVHPQATMVVEWSSVDQTQFEFFLKNSGGVTIWSTTGTTERSVKLGYTLATNEAYKIQMRVNSSGVWSSFVTTDFSVNFASPALPIIQRIEEAGSGITNVVYNQGELGINLPPLSVDGINLQAPWQLGNTGAGKSISNIGVNSYKATFPSTTILDITATLTSAHIPIAVGSTYEVSASSTQAGIRVVLRALDAGGATLGSASNPSTVSSTAVTEAKASLTLPANTTSVVLIFSNTNNVASSFLDVSGIKLKTTSPVATQLIDIYRREYTPTGDTEWEYMGGNPVVSSIPNEPDGIRGGFLDYTPASQTLYEYKLIAWNLTNKTKVESPPFQFMHKFNDTIIQDIDSITDLYFLTMVTDRDSSTEVDSAVQRFAGRKDPVREYGENETTEIGIEWEVDSWFEAKQINDLLNKREVYLYRDGSGRKMFVSTDKVNMKDKKISGFVMSCNFIKTHYVPSAEEE
.............................................................................................................................................................................................................................................................................................................................................................................................................................................................................................................................................................................................................................................................................................................................................................................................................................................................................
>A0A2P1JUK3_A
MNYIAFVHFYDEATPFEFKLTHIEFMTSKRLLESGKYDFVSFGGQFVPKREIQTVKFMEVK
.............................................................
>A0A2P1JUK7_A
MGVSTDFINGLKTQVANLKDLQTMNRNRIGLADAELAEAKRIRDEKAFKEQREIDTYQKEIDNLEFTIGLLEAQLPKDEGTTPPTSPPPTTPTE
..............................................................................................
>A0A2P1JUL0_A
MNPEFKGVEDLQHELGCLYDELKLSNSYSDKQRIKKAIRKVKNSIAQGRDEHDLLLD
.........................................................
>A0A2P1JUL2_A
MSKINLFEAYAKAYPNSLHTEKDVYFWIAWLCSEDYTVEQIFFALENADKIKLDLENLLEGLDGKQDYIANCQKILARMDSQGKETPLKYDSKNNVERINKQSWFGKGIARNLFE
...................................................................................................................
>A0A2P1JUL5_A
MEIVITQKDDTEHTVLLDDDFQYNGKIYMNKGYASIWMNNKHVPLHRYVMGVHNGDSKIVVDHINHNTLDNRKSNLRLCSTKENVRNTRSKGYSFDKFTGKYKAVIMVDRKYINLGRYDTTEEAQKVYREAHVEHFGEFSPYWEAK
..................................................................................................................................................
>A0A2P1JUM1_A
MKKTFIVTIENGEGIGEGHIADPLWTNLDEYDYKSFSVREVKGMTEEQYRKEIKRTMNDEIEFKHKVAMLSMGMMGEAGEICDTLKKHIYHGHALNYDELVKEFGDLEWYLQHLKMLLVIDNEDVRQKNIDKLRARYPEGFSEKASVERVDQ
........................................................................................................................................................
>A0A2P1JUM5_A
MKQVLTVVFVFDPMNARDYSIVKVKIDKLICAGYEETHRSMNDEGELMVKLVNESDE
.........................................................
>A0A2P1JUM6_A
MIVINVLVYILYVISLVYMTTIIIGSLILAWQGKMNWKQFVFSVAVLGSLFALIDKVF
.....hhhhhhhhhhhhhhhhhhhhhhhh.......HHHHHHHHHHHHHHHHHHHHH.
>A0A2P1JUM8_A
MAYDHKAWLEEQEIIEKERNSENLERVAPTIYLIETEIARLQTVLSRYQGDRYNGNTAEMFQLMRAIRRHTVELEKSIKGVLE
...................................................................................
>A0A2P1JUM9_A
MKKILLASLLLLAVGCSKEETVIYKDAEVLEVRYEWSKMDSDYKIDVKCQGNTYTLETEYSDLANLIKKGNVNNFEVSGSKIIKVLPKGEQAND
SSSSSSSSSSSSSSS...............................................................................
>A0A2P1JUN0_A
MVRSIGKIAKNLARKQLNGKDIRSKIASECEYNGWSESKLKRLIKEEIQIAEGKR
.......................................................
>A0A2P1JUN1_A
MWLLVIRRNDGTTRHIDAQLSLWRQQPLRSKMSQYLGKDAFSKGYIELYNHETGQGFYIRTKEELNNL
....................................................................
>A0A2P1JUN6_A
MNGEQFVDVIFGAIDKKKDSPQLFMATVGATDQNTMPLGSKVFLKFDGQTGNSPYSYPILDSAFPLLNDQRVLVARIGGNFLVVGKVKTYT
...........................................................................................
>A0A2P1JUN7_A
MLNLVVDKIEVVTEEKVLCLPAPQTNEFTVEGIKFKSINAVPNDAMAMVVQLIAVNEQELPIPRYMFERLGRGHCGGAWAISNDLVLKVNEINNRADIELERFVDGECLEDLQGLPLVPKLYAYSYDKQYMIVERIHGMQVGECEHNMNNFTAQLGVSVVPKFWNWKKWIDLACEFNRGCLQRGWIPNDLHGENVMIDKAGNLTVIDYGLFKKIGKHDKLSKYNFDSEYDRIAGSIRMIARELKCAERSETRQYEPENPLTWGEFQPKVEKKIEEEAKSYVDNILKILSITETSSMNEEKAHADMEGKHVDFLKVDKAVKEYDHSNNKVERMLLGVDFAQHVNHRLMEIGKFHFQPVLAPMAQVTREQRTAPQVVELQEQDEEVASIQFFAGATPKAKPLAIDWGRANHGVIAIGKQVIGQWRGKL
..........................................................................................................................................................................................................................................................................................................................................................................................................................................
>A0A2P1JUN8_A
MNWLLLKHTAIEVFKFIGSILLIILAIIAVGLFLNWLTDTLGAIIAVITYLTVCLTVIILALYWIQGGRFRK
.........HHHHHHHHHHHHHHHHHHHHHHHHHHH......hhhhhhhhhhhhhhhhhhhhhhh.......
>A0A2P1JUP3_A
MNTTQQLTKRFNLLFVVHIQTYECGRKLFTAEEGGKPSLVTVDSEGWVLIKNNDSAWWDVLGNLEGRMR
.....................................................................
>A0A2P1JUP4_A
MTYFLINAIVIGLIGATAFATWKLLLKFGFRCQRDKKFADKMRLVLIFVLLACVVRSLM
...hhhhhhhhhhhhhhhhhhhhhh...............HHHHHHHHHHHHHHHHHHH
>A0A2P1JUP5_A
MGKKKFRKVKVFVNEFHNGRMAMQIYFPPKASLKDIDEYLEMARTIDTKFKEQHPEMTHETTYKLTMIEEKEFQL
...........................................................................
>A0A2P1JUP6_A
MSKAMWIVFYRMIPSNYEQFVYVPATDKQQAKNRAMIHIATKMKDPEAFVLTDAREVDR
...........................................................
>A0A2P1JUP7_A
MMKVQSVQGLCARIRTVLRKHGYEVASSKDVNLRSKIVVSGQSARYAYSGNVFINQMDNKARCVKDIKREILTVLHEFDPEVKAMTYGINEGRTYIVVPYELL
.......................................................................................................
>A0A2P1JUP8_A
MKKVTKLEMVEVIVKMMGCNCGWSCTCERNATARPTIIRYAEEVADLREYQQRLWQAIGNDKSDKHLVGLYKMIAESKRVIKSLEDELEELL
............................................................................................
>A0A2P1JUP9_A
MNKYEVISQLETAIQRNTMVADEVAFGYISKATAGKVFHEALSFEVHLAMKNALELLREGN
.............................................................
>A0A2P1JUQ0_A
MIEWIKKNVTKFKDGHQKALDKKAGFSNAMFNKYYGGSELTMSNGEVLKLTAVEAFAIDTKTVSRTNGVSKERLFSIRDKRNSKSTTKRATFRYNSQTYFTDQIDSIKVYTKEEQPRFVQKES
...........................................................................................................................
>A0A2P1JUQ6_A
MNYIGDNIWHNEVATDLYPVGYYFSDETNDLNGPYDNDTAAAIAACSHAVSLG
.....................................................
>A0A2P1JUQ7_A
MADTDSNADLKAAAELALDDPNCTVPSVGRMIRETLGHRDVRQTIADAMWALRLVGTTRALNLITAYINRPR
........................................................................
>A0A2P1JUR0_A
MMTKVPASFYKTAVRLRIAGLFNVTPIYGQKRKRQTRK
......................................
>A0A2P1JUR1_A
MSNELNHEPARSYDVGCYLWGGNFSLTGPEARVIHELLPHLNQETMAHAFENIQRSFDFDMVSAFIPT
....................................................................
>A0A2P1JUR2_A
MTLTEIKETIRFIKAERKKAVTAKGRNYFTSLLNHYETKLKEATK
.............................................
>A0A2P1JUR5_A
MLVSDMHREAIIKGLEYGYLVGSNGTLYSSHGTVNSGTILKRKKLGKVLHLHISVPTHGIKITNVPAYLFAGYQKFGQVAFNTDTKIMCIDGDYSNVSLDNIALERHCETYSIVDVTSTPQVPDNVECIEDNSIAEKILDNIELVVDLKEKGFSNEKIIALLS
...................................................................................................................................................................
>A0A2P1JUR7_A
MSNVQNKWIVKDNNGDNVLIEVRPNRVVLEANDGEGMVYMFYNLERLDYLIESLQEARELYKNVRSLPKR
......................................................................
>A0A2P1JUR8_A
MPAPIRFTYLERIPQTRLRFLEDRPNKKKRRQALFLCDCGKQVERDLNWVRFLNITSCGCFKTELVTEKNTKHGQASRRDMSGTYRSWQAMHQRIRESDYYRHLTVCDRWSGPNGFENFYADMGDRPEGLTIERIDNNSGYSPSNCKWATRLEQANNTKVTNK
...................................................................................................................................................................
>A0A2P1JUR9_A
MCEQCDELGIPHGSSLGFGITKQNVIMAVVFCNDQVIDNVPVGPCNEETLQHMEAFIKETRHTLMMESAVPTGKVN
............................................................................
>A0A2P1JUS0_A
MKYVLAFFAIVMIILIASFAPQLMQLAWGLLALLLIVLSILVLIGVVIILWVISRTLRG
..HHHHHHHHHHHHHHHHHH............hhhhhhhhhhhhhhhhhhh........
>A0A2P1JUS1_A
MTSEKVTYALFNHATNRIVVDFGNSDRSLAEYIERYKKQHGKAPNALPVKITTITTVESLPN
..............................................................
>A0A2P1JUS2_A
MTDLEFCRIGAHMYIDLMGKVRELCKSQGFELYYYPDHEDNTGSSHNHNGKLKVMLYGIYAKPLNLQTVITAMHEIGHLLDSQNFEDNHAYIKQYSMGGTELRAWQHAFSLAVKWGFTLDQMELMYRTAIESAITYFNEDGYDDCDWEHTIVGYTGDRMNWHDFEVQLNSHYCNCVEVLL
....................................................................................................................................................................................
>A0A2P1JUS5_A
MNHQRLRYNFFINTLGRKIYVVPEGKTGGPNSRPIGDFKLEQGDQRPFKEYREELLAELEVALQSIPDQDYSTYTIKILSWEDEEEEILPTNPVDEVPRESQLKPAPTTPVGQEQLEHEQEQEQEETLPDTDEQDDDDIDHQ
..............................................................................................................................................
>A0A2P1JUS6_A
MGQPDYSKMDHADLLNLRANIPPDDPRQIELAPMEHRAFAREWAKSSPVMASLSLPFAIPAYTAGKSVGLINARTPASMTQMTEGYKGMWEGLSSLFQ
.................................................................HHHHH............................
>A0A2P1JUS7_A
MKKYTTQQVIWLKEMLELLIRAKHFVNAEDYMLFPNESLRRGLCGAIWEASKRSDGVVNHLDYAIHQRLKGLIRRSLKLGVWFDDALDELNPGVSFSRSDYAKYRHQWIDQLIRDMKAAIKYSEKCDHEKDH
....................................................................................................................................
>A0A2P1JUS9_A
MLQLAICFQLCNREVVTVSWEVYLAVFGLGCMTGMVVAYGITLIAGRED
SSSSSSSSSSSSS......hhhhhhhhhhhhhhhhhhhhhhhh......
>A0A2P1JUT0_A
MSKTIYLDGTETLIYTRSLIETNYRPNSMVSLSEMEVMECVRTACLYPGQPCIMEFNQPQDPYRRERLATKLLAALDLRNHHHYELYVNHTNMQLLIRHRDSSRSYYQIKAEIPWIKFTP
........................................................................................................................
>A0A2P1JUT2_A
MAKTMLICGTVLAIAGTHFDHIDLYRTGLVVIGIALFRDLVNYLDRRPNV
.HHHHHHHHHHHHHHHH......hhhhhhhhhhhhhhhh...........
>A0A2P1JUT3_A
MSIRTRIAGIASAVGATKLAAKLSEETGQKIVATPEPEGIPSQPEVKRLPRTRETWYQRWLTERPQRLRAYASYKGGKHHRGVPAHIQQQYQFEAEVKRQGKDAKRARDHSLATYNNPCLKG
..........................................................................................................................
>A0A2P1JUT5_A
MADDKQVAIPLSVIADALDCFWNPAVNAIRDASYHGPASGADVVSAIANGLAAVAAHLREHANEQRPDAKESS
.........................................................................
>A0A2P1JUT8_A
MNTEENDVLGFRANGTPIRKAKPGFLTTAAFIMCSHCNKAISSSGGPSYGAICISCAGCNHSQEPEEESFE
.......................................................................
>A0A2P1JUT9_A
MATERVHFRLIVMPCCQHMFCNVNPRWPSFCPNCGKHVFPQVRGGALISDDSATLKYDETKKP
...............................................................
>A0A2P1JUU0_A
MKKITDVAETLSGLRPDAVIIDDFIPLEQRVIQQLFERNIPTLDIVESFNKHRPDRPYGKKHRRKFK
...................................................................
>A0A2P1JUU1_A
MIDISVSLPKKCFNYSLGQGPFEVNLHVSYDVVGAVHGKEGLVVVLTTDHRILVPWIYLKAWAKVLAHLIRYY
.........................................................................
>A0A2P1JUU2_A
MSDPSIKDEHLGQVLRQIPFTADVEEIFKRASIIAAEQETQNEVR
.............................................
>A0A2P1JUU4_A
MNPDPEIQWGLIQVGCALVNLTLIPPEQVSDKRSWFMRYRIKRSDDSPIEDYLFLRANDYMRFL
................................................................
>A0A2P1JUU8_A
MSCSMTHGVICWATSTTIGVPSMPKKIIRFVQARLDQLPNLKPGAIVSFTPNIIRGYIPEIINASFDNSGYLTRFETEERIYVQVKND
........................................................................................
>A0A2P1JUU9_A
MSDTFDHEAEAWDDRDRREDADDDLPTFMRRRKEPRREYVPYQRPEPTYQAFPLIREVHETEKAHLVVFTFDDEDIERWLPKSQCRIPYADLIEISTWLVGRIKDEINGR
..............................................................................................................
>A0A2P1JUV4_A
MADIIPKAFDGMTLSLAAVPLKGNPGEQGKGLRGDPGDSNYQLWLKAGNTGSLEDFLIAMKGEKGDEGKGLTNRGNWQVGPYMPGDYVFADGTQTVTSMWIYRGNEEFISTIPPNTDPDNWIEFAADTGKPLELRNTGEKIQWRIEGDVEWIDLIFVADLRGPAGQKGEKGDKGDAGTGLNNRGTWAAGTYQPGDYVFSAGTTATTSMWILSSTTAYVSNTAPMNDTSHWIEFAAPSGPKGDDGDDGLSVNLRKTATAIQYQQTGSPWTDLVLLSEIKGDQGVKGDQGIQGIQGVKGDTGQTGAKGDKGDPGTTDYTNLSNKPSLGTAAAKNVEDFTTPSTPSFSESLLINRVNTAGVEATLRTTAANAPVIHYEYRNESTSDGRPLANQLIGAAGARPWAGSDWTPHSAAAYHFGAAEDHTATSQATFINLSITPYGATVASRYAAATFNADGDIINSKGLTLRMVNSVERGRGIQVLRNGAAEISMVGSDPSGYSTLLRSFSFGGGNINSPQATPASNGTGFAFCGHDGVSWTGAKAIVKLGSGLTAWTQTSTPTFIDVETTASGSTTRTLRLRIMDTGSVYLANSVERTDTPSSGLYIWSENGECKIKTSSGVVKEVAPSRTSVQAVRDAAAVSLTTGSYASVIYTLENVDTLSEYNPSTGVFTPKTAGLYLIQCSCHLGGVPAGAEIVLRVRVGGTEIARVYNSTYAAGGNTVANGTAMLQLAVNATVDFQIYVGGSGTPSILANSVTGTRLGIQKLA
..........................................................................................................................................................................................................................................................................................................................................................................................................................................................................................................................................................................................................................................................................................................................................................................................
>A0A2P1JUV5_A
MEKKYFYVLCAQVAWRTSEESEALSVMPVNVVASFPSPIIRKFNLAQMNAQAINNLSQMIGERVNPDLVANVTIMSISPLGFMTEDEFHAQPSQTQVEKEVRTVVSEAADKSERA
...................................................................................................................
>A0A2P1JUV6_A
MARPKRSAWSSDMTKAPHNKYIVVEGKNDINKSSSDFVAIWSDVYNTFISKTGWVIVGVTRWAEIL
..................................................................
>A0A2P1JUV9_A
MRPSKMYKLSVATLFAQLMGMPDNKWLVITRTRAGGGPSRQKRLLEDLKKMAQLANIEVCTSTPNDLYPDSATEFKIGKINRIASKLDRINGLIRVIT
..................................................................................................
>A0A2P1JUW2_A
MAQTGKVNPNVKMMFQIEILEALNAPEERRIDREISEINRLNGEIKKILNPTGYAYLGQVFTTQEFKRVAGKNGWPQLDISLWDRAHAVLEDQKAVMGRLAAVRQYIALVLTIDMTGEDRRNLIPDYIASLANITKNIPRTEDIEAVLLRFPKIEKHYKLVEQTMAVLAAGQLIY
...............................................................................................................................................................................
>A0A2P1JUW3_A
MSEENNKAFKEWLAAKRAANPTFAKNPALNSAGNHGTEYVMRLAFYAGVDAAIALLGEEYEDIHSTTVSTEQKSLE
............................................................................
>A0A2P1JUW6_A
MLKWLLTRKNSNLDMLSYGVLTLLFGAKKIDWLVFGLLIVLFAILCRWAEDAYEAKHKN
...........HHHHHHHHHHHHHHHH...hhhhhhhhhhhhhhhhh............
>A0A2P1JUW7_A
MKLTKGEMNLIQMLRDQTNALLDHRRIVIMDMQSSSSFNRVPGIGEVVVEFDDLTDFEKNQFASSTEEAMNFMDHLASLFLKKEQDSKNINEHSEYKLYLFGK
.......................................................................................................
>A0A2P1JUX9_A
MKTEFEMIEEKHEADMALTKHQVMELTAKSIMWGCLGLASILISIALFTQV
..........................HHHHHHHHHHHHHHHHHHHHHH...
>A0A2P1JUY0_A
MQTEVTTEALVRQLNSAKEAKLKLEKLQRLCQNRDFKELILTDYAKNECARLVQMSIHPGQSLDDQAKYLKMAQATGGIEMYILAQERMLTNEINNIAQLEEEIELSRQEDDTQSDEA
......................................................................................................................
>A0A2P1JUY5_A
MATAKKVASKKTVKKAVKKTATKRAYNRKPKTTVEDAQNEQSDVMAATDVGSETFVQETPALVQLSDYGLWDLRNVPVPVRMLFLLELESLGYVLKTDLRAPSEGTSVFTNADLIQIISLNHVNKLISFMNFGELNMAQGVIAEPQYLESRLNIFSVRTSMAAPNEVTIQGERFVRV
.................................................................................................................................................................................
>A0A2P1JUZ4_A
MEVANTDRKVNAALIGSAGESHAVQVAGTREFIEMLSSNLYSRPKEAMIREVLCNADDAHKDAGYTGPIEIVIEDDNTLIIRDRGLGIPHDKMHLIYGTYGGSTKKKDSMATGGFGLGCKSPWSYTDAFTVANCHAGTKTINTMLRVSNDHGGLPAIIPIANFPTDETGLEVRIDIKPNDIREIRGLIINAVHRGGMNATLNGDVLDRIDYPSDQSYVFVENSHLNQKIMVKYGAVLYPVDDQDVYREFYRMITDYLNHGQTLILLAPADSLIISPNRENVSYLDKTRKQLYLLLREFMEEINKRAEPYARQLIRETNALEIKSTKLEWLNQVHLAAWISHTFINRGKSKLDVFGRVIHSMLLLNYPKQFHKASLKQRFKLSQEYVNPGWERSMLQQLKYAALGDRSQRSNTFFKQAVFRFMSLSRRMGLSNSQLRFGEREQIYMRGSKYNFGRHTSTSVPIEDFVYRSMQQLDDQIPWLQPAVVLTHTIKGIDDSTVRSTHRAFFAVVIPRSGQSRFSIADISAYYKKAGLSVLDLTPSQKLLTKAKGETKAVKYPTLGMLRMIKATTYGDKYILEKALTLSVKDNGCEKPLAYMKIAARSGTYVTSPIGMHDDHFQKLVSLIHDDTAIVTTEAEVKKLKKLGAIDYRQMIYDQIAAIWADPKVRQAYAWRPKEDGHNAHGRSIRTLTSYLSSPWYRKTFQLPEVDLSSSMKKKLNLLYTFVLASHWFLTVDEVVKDIQNITKMMAAMRNNNEPWKVKYMFQFIETNPLFQGSVNVDEILKLKSIATDPKLITKLDQILKIVME
.....................................................................................................................................................................................................................................................................................................................................................................................................................................................................................................................................................................................................................................................................................................................................................................................................................................
>A0A2P1JUZ8_A
MEQDIAINKTAVKEGTFEWALSKLKSGLALSRQTWNGPDQFVYLVPPNQYKAQTGIAKTVFGQDSLVPYAGYFAIKTTIGVVSVWVPSTGDLLAADWFVKQI
......................................................................................................
>A0A2P1JV06_A
MKSLEQAAHDYAQAVRNVRQATADVEDLQEKKQHADEALADAKVRVDEALRDLKMAAIPQTK
..............................................................
>A0A2P1JV30_A
MDKVIPIKKKPFGTDAPGALRNLADAIESGHYDAKHVVVVVELRDGSHLYRGYGEDFNGIHALGILEAGKISVIEANRE
...............................................................................
>A0A2P1JV76_A
MVGAYLSHDRSTHHHQLHPGDARGDRRLRFRQPALIRNEENPMSYFTINAITVSEFGGTTVREPRARYNDRAEALSAAIDLGQEIAGPVREDYRRPTVAVVRDEDHGLVVRVGNADSDAEYTVIVPVEHQPAAVAQLPDGTGLGHRKASV
......................................................................................................................................................
>A0A2P1JV86_A
MTAASPGEFLQGAIDAVENFLRAFGSVIDADPVDLDADYADCEHHIEGPCEVCLPGIEDDW
.............................................................
>A0A2P1JV88_A
MPRAVPRHGAPRGHLQPATRPHIVPLRGTNLRRTTAHRERASGLLRRTTHRGDPMTNTHAWFATLSTPELQRMVTSVNRVAAAAAATELAQRGETR
................................................................................................
>A0A2P1JVQ2_A
MQERRHRQGPPPPAVGGRGPDGGQERRRPGRCRHPQARRNHRPHEAVGVHDRRRPRRHPHRSAAVKNPFNNYRAVDTMGRFLTHLAILLAIAFFMEGHADWGVAYIMGAVLAIAVVVLADRSNYLNGK
............................................................................HHHHHHHHHHHHHHHHHHH.....hhhhhhhhhhhhhhhhhh..........
>A0A2P1JW09_A
MVVDTRVITARDDAKAAAAALDDTRCALHELLSEGAPLPFLDREALELNLDVVSKALSRVDAVIGSLDRLADRWTA
............................................................................
>A0A2P1JWW4_A
MKPPAPWRIRQLVEGPVVVGWVVEQLTLYTFTPGSVEGEYVTVDYFPNGPAAIEAFAGYGSLAI
................................................................
>A0A2P1JX04_A
MFTMIVQMHGRQEVTEHVTIADARERLVDIAVASGSRIEGDDTTGEFILRDRDGRDRVLGWPFGAYRITETAAEYAPLPGGEVEALFPGNPEYVAVLIAHAVRNDGEPQVRGCELCRESLRLWLAAETDWRTVQAAREAEQALAAATARYMIDENLDADTVQMIRNSDRDGRDLLAAIVAEWLKLHPELADRDRHAVAAAAHGWQRFDTGDGAPVRYAREGEEAVIIDYRGGALRIAERWICRVVDAVVIAGDPGDDPADVDRWLAAAPVPL
................................................................................................................................................................................................................................................................................
>A0A2P1JX92_A
MPNNINPNALTGIIFIVTVVWAGSFVADIFVGGYDPPSGLNEVMMLLAGFLFAGRQASIRQPPPPPPPTPPVTPAPGHEEEEANDH
........HHHHHHHHHHHHHHHHHHHHHH.........hhhhhhhhhhhhhhhh...............................
>A0A2P1JX94_A
MSYKTIGTQIEDDAEASEEERHKAALLVCGRSENAAEAAELMNMLGLFPKEAQ
.....................................................
>A0A2P1JX97_A
MTPLAWSILLPLVGAGGLYLTTRKLWYGYAVGLGVQLLWVTYAIVTVQWGFIGSALLYGWINILGIRSWRGNKEQKEATCQDQDPDAHYSLPESTGTTSGGWNPARLKKVWTTRPSSGA
...hhhhhhhhhhhhhhhhhh.....HHHHHHHHHHHHHHHHHHHH..hhhhhhhhhhhhhhhhh......................................................
>A0A2P1JXA2_A
MSYGTFEASATDGFQEDQRQAEAVLALDHAIHSAKEQFGDYVALAANRREFKDRIALVKPDLMKVIAEHVMPLPRIVRKVEAELMPDFAARTAENTTISQGGFTGTVTESKVAPGNFSWEVVEDATGETYDHGSSDASVSAYADMKATINHATGQISAAIDDAPELVPEGDFEGYLDSVDQDAPAKVERHNFAAYDEDEQDPYGDDAARQDRQDFYKGEGDYAKDASRKTAKPGRGSYYDDPFSYDNGVREDDRDDGKNKDGLTEEQVKSSTKKTAAWNLICPGCKQMIATEEQTEDEDFLEDLVAVAPNGAEGIECPSCGTISDIDGETGSALLYGGKAKTANLSPIQKAFLTYCGGIPTDSALEDFIEDHMGEYTAAEFATLDDLEDDGSGDWSYFANKSSKRKTANDDTEEIVDEFTEFIGESGYFTYTIEDVYKALADWVDEEADNEKGDIVRREIEADPNSFLMYRGGSKSAGKKLADWRQDTTFQQHLLDTVGTAHVNDQELIDALQDYAGIGVMDSVGEPVPTFAKKKTAAPAKVSDPSEWSAYGVEDLVNRQNEVMYPALDRAVSQGNDELADVLQNHIDTSTEYLRSQRPSAQAKKKTADWRSPDDYIEEFTNWAGDCGIKMHTKDDIYAALKEWYEGEGNHDKAAWDSLKGSAMMNPEYFISYQSEGSKKTADMADAAIIEYGYWADANGVEDDFGTPESVHQWAIANDYDESVEEMVNGTMSIGMGYSASKKTAAIEDDFLSWLGNTNYDDMAEAVQAFEDQRGGQYTEQQIGDLYDMYADGDEDEDY
...............................................................................................................................................................................................................................................................................................................................................................................................................................................................................................................................................................................................................................................................................................................................................................................................................................
>A0A2P1JXA4_A
MIYLPILINGDAKGFIAIRRSSAVENNMGTDPAQSYVYDVEVNEGHHTKFSQTSHTYGDGTATLVRKAMISHYETNEESHVRYAR
.....................................................................................
>A0A2P1JXB0_A
MAAARTTKAKATEAKVEDPKTEDAKVEESATKDTSDETLGKGDNEGRDLDGKSEDAPVETSAGEFQPPKEATPENEGADAIRDADDSTTSAAAQAALDQAEESVPAERLMYQTSQFDTSTGASVLSSLAYPPATAIRAEEVVDAKLANGGVDDNKN
............................................................................................................................................................
>A0A2P1JXB1_A
MSAPISPRKVAIADADGVLDESFMPEYLTPESLEPPVDLVLVFENALA
................................................
>A0A2P1JXB4_A
MSKRVMTAHGPGVVVATDDIRGRVQYQVEGDGFKVWVSAASVAEFGQVEWESDTDKVDETNSTTLPYNPTPQFLPHGGESTIQPTHKIDIDKRTSPSDSLRFSNIQDLQARLGNKYAAIPEDVDYGSLQARLDEDPYRLLSDFRQRAFETRAALDPKLGQQMDLEAADSNLRTAAWADVRKKAVRLRRTGMVDMEAANPSAIVAMVTGDHGIYETIVIRGSVFTGSSAITEWSCSCPWGDWAFERQHTFVGRLCSHAYASLLELQALNKRKEKPEGWRNTASVHTAVDWSSIGGGKNTFAEVDGYSLVVMKGGNTMFTWMVLDQSDNEVASGKERSMGAAQEAAASAATGRTASTRTAADLGSMSDQELLDHYDSFPEHVDTDQSDEFIKVEDEVERRGLIDAMIEAARHPREDGKLSTEPGTLGFDERHIPYRRDKARIDVTAGVHTADLTYHVDREGPHGTEVIVTEDGEQYGFIVNTLWGAEATDEDIQKTLDEHGFGDAHKIGSVTAFIDEPAGGFGGTGQRDYIGTSAEELAGKTYEDIDGPDFNPAMQNADDVVVAERVLQASFEVLDGLAAENGWQAEFFKDPMFGDLQRTVYRYGDQFVISVNFKKVPSSGFDSASLSTQDTLGNARDEIAKTSNENVVHDWLQLFFLDHESSVIAHVPDNEDGTLVDVMDPEDTVEAAFDEDGLTEDEVVARFQRSAGHIMSEGGAGGGDHDIASAALAHLRTAGRTFTMAEQQALIDEEPVGGPVDRSGLDLSGTHYLS
.................................................................................................................................................................................................................................................................................................................................................................................................................................................................................................................................................................................................................................................................................................................................................................................................
>A0A2P1JXB5_A
MATLYVRNETSTPITANAIGAARFELSAKGQRGDNKVLPLSVANLPGFQRIWAATPARVTVATDPAFSNVVTSIPSEAGGPTAWNDITSKPAVIAAGATQAAARTAIGAVTVGTTATDAKAGNYTPPNATTSVKGLVNQAATQANFAGADAAAIVGELNAFLGKLKTAGIVA
............................................................................................................................................................................
>A0A2P1JXB6_A
MGMVLRSLKQPVTPVYLSANFDVAQNPLAAPWVNFGTGIYLPEAFGGAMRIVGSGTDGTNYGYALHSTPMATDRHLVRAKITTTNSTWPSWLILNSDASGNNTVFFNWTGSTISIQKKINGTDTSLTSASESQIVNKRAEIVCDSSGGIYTYTAYINDVQKLSFVDSSNTLGHGPDRRFVGLGGTRRRAVFTNSWSPNWDDWSAEDL
...............................................................................................................................................................................................................
>A0A2P1JXB7_A
MRELNREQKNVRPVREASSLDDFRAIQRTGHAKTAGFQESNWRTYPSGSGPTIDDPNGVDWLDVVADYYDALAPESNPSAVWTDNDQVMVFNSDNELVADKEAYSLEEAQTFANKTLQKLYKGEAMVPKGQGKFFTTPGVGKLFGERQAAARKQAGLDHWDGYPGEGFWDLATASDGWSANIMDLGDVGLSMGMFDNRFTWTVTDHTGAEKASGVADLLTQAAEDAEVAYLMVSDPDLAQFAKKASGEHWNDSGFEQSPATDAAFDVIEWLEETTPAGSYTYNGHGVPVDMNLDKLVQDWAAATGKGQVSYVALQGLNELLNDDQNRYSKRKTAYSDHMKKYEAWCEEQHLRWDSEASLYEYKMKAEISSRNWDRLFKEVTEDEAFQYSAAKTAGTYGRWTIDGMTDEEVKATVERINGLGGGVEPVLMSKRKTASMWDSVSTASRHKVAGWDWDERLSGYVAEGSSLHFACICGANVEAPGYTNCVCGKRWNSYPIVAEGSSRLVCREIPVRDVVLARKATPPAR
..............................................................................................................................................................................................................................................................................................................................................................................................................................................................................................................................................
>A0A2P1JXB8_A
MTTDIVVRFGTSIMCLLVGFLAGRMTSKSTPVSTTGVGGEGAVMVSKPSRANQAFGVVLAIMAVFSVVSASESSSQMEHSAERQSQCNEEFRRVLNERAGYTQGFNNDVEALIKVVALNVATPQAERTEQMRADLEKAFVDFMDSAQENRAAKAANPYPDPRCDVS
....hhhhhhhhhhhhhhhhhhhhh.........................HHHHHHHHHHHHHHHHHHHH................................................................................................
>A0A2P1JXC0_A
MSNPAEQGPIDETLEGFAPPDFSGPEPEDVAPEPEPEEEPKTELTPEERDMFRTLMTIGRRQKTVQLFDFPVVIRSLTCDDHIRIGDAVKNHRDSQGFGRAYQVAYLAASIVSVEGVSWENTLTPLDSDAMFWHKYDKAKAFYPLVASKLYDEAVNLDVEFAELAEKLGKTVRLDDLSQFEVRLAYEQGLLNGKSLNWFQQWGLIYMMSYKRWDRSAILESFLKKFTFIMNPERFAVIYAPPLVEEEILAPDDIGVPWGDEDFDEVDRLVAEMDNKRSLSGSELGPEEGWI
...................................................................................................................................................................................................................................................................................................
>A0A2P1JXC1_A
MTNLANDVLPGSSGGVIEAVKRGVVTAFRSALTGTSLSQTSRDIHVDMEYPVEKTNYPGLWVQFSLSELQPSGIGHAMKDTETGGTVQQWSYKGRVSLTLLAMSSIERDRIADHIITTFAFSRVSGVDDTGLYSESYSELFQAFNDNPYLSMTINADSLKPGGQSITVGTPWDESQLVYEDNYAFELQGEFQMVSLPEGGIILRRVDIYPEIALPSSEWQ
............................................................................................................................................................................................................................
>A0A2P1JXC2_A
MGVASISHNGKVFRFRTDPNKIRWNYRVNTNVTNTYGGRVVQLLSISIDDLTVAADAGGGGWAYLKSAAEFFRDMLFDQKNGGSPGVFSYPPRGWEMGVYAQGFPFKDGWNDVAREFTMQFKVQEDISGIITSDTLEVEIAKLKQGVGWKHNEYNTPPAPETPEAEPAPDAGTPQNPSQGPAPSPNNPALPNIGGR
....................................................................................................................................................................................................
>A0A2P1JXC5_A
MRLFRRRDKYCAHSNLIGIYGDAIYYVPGYRRLICKDCGQALDGPVTLADDRTC
......................................................
>A0A2P1JXC9_A
MTRAGTDFEYTEDSVSARLAVDIPADTLASLAQVAAQTNELKVNMQSVAVSTNDFAEYLRLLPRLLQETAAAGEQFFNMTAQRGGARSSSGRDMSRNDQADTTTLWNQDAPGSGAGRDDLEALRRDNPRQYGNMMAQRDAARGGSADPNDRSRVVHEGGGDPLPPPRPTRPEPAPSRPPRQSRNNPTGPDNRNDNTPNPADDGPDWIQRAQQYQQRGDGALRTILNETQQGSRENGFSSTASAINHARTGIGNFQSQMEARQAALHARATEEMLNGGDGASTLRQAQLAGQAGRMGGMALKGAGVAGVAVGGAMAVQEVGEWYQKHAAVGMERGGGAAEGLAFEAQVRTMAMNPFISTEQSRKIMQSALNQGYTGKEMDTVTEFMAENLKKMNVDVATSTKILQENVIKGGQSIESAQADAKTAQMLSQNEDAKKTGSQFVESWSSATSTAVAAGTQGEAASQGALQTTSFYSENQNLKNIGSQIMDAGANSFVFQDQMAREIGYKGDRRGALSAYLEQGKDPNAIFAKTVKEFANQDFLKKMLANGDTKEAGYRWFETQMKLRGFTLDRAQSSQLIKDAWEGKLDEEVTRASTEAEDAATGGDVKQMGNGGGISNWFKGVGNQVKAIGNAVTWGVGAVFDEDLQNGSYEAMTSNWRASGGRFSMDAGGDAGSYTNARIEDLVMDAGGSDKIKIRDKSGKERDFDMSDENLMNQVKNGEVQVKMDRKGDWTTLGEYGKDANTASQSNGSGVLDLTDEAKALVKMMNNNPHLTQTQLNANSGAGGQRNDPKPGENPGGR
...................................................................................................................................................................................................................................................................................................................HHHHHHHHHHHH...............................................................................................................................................................................................................................................................................................................................................................................................................................................................................................
>A0A2P1JXD2_A
MSLSSQVNALATRVGAEVKAVKTLVTAKYTKPSTGIPITDLKDDVQMILMGSLTSVPPATDIEFGGVKLLDGAPLPVGDPMYGYTLVQGPAESPTVPIVGQLVQVFSQWVSQLFVDDGQGYWTVRRSGLDADTLTSLGKADTASQPGHTHVIPWQSEIVLASPSTARANGYVEGVGGVSVDKPITLRSVFVRVPDWATMIGGTGNLNVQIYSGTTSAEGTLLATVVMASGTNNILYNLPSAANIARDGILRAKLVVNSTTGNGLQVQFRGDYQ
.................................................................................................................................................................................................................................................................................
>A0A2P1JXD6_A
MNGGTVPVGDENGKLTEPRFPPRLSIQEIDPDPGYVELFEQALN
............................................
>A0A2P1JXE0_A
MRHNMAVIVDVDGTLCDVRPVRHHVMQEPKDFHAFHAGAANCPPHREAVDWAIARYDAGYTVVVVTARRYEWERQTTEWVREHLPIPFLGPFMRGDTDHRPDTEVKRTIYTQLVEDHGLEIMEAIDDNPAVIKLWKELGLKVTEMPGWNSFYPHTQETYSDGTFPIGGLCGFSTPEEHMARVAKIGEQSVRATPGEHRDRVISLGMGAFDELAPSKGLMQVDPATFENRRSLYEGRFPTPEEP
...................................................................................................................................................................................................................................................
>A0A2P1JXE7_A
MTIYENREPQLRDENKEVKLDGFIRCFVSMANPGDSDDYYVMLANIKATDVAAFTEQPDNAMPGTFATTHVVLNNGAQFHVHQAYRTFALALAHELDVPAKAEW
........................................................................................................
>A0A2P1JXE9_A
MIVEVPSYKVLCDRCQTEFYDGEFNIFEDEGMAVESAIDSFNWAENSEVGTLYCPKCTWCEVCDDKTAMWEEEFGKILCSDCYDDHLQREEEAEDQANEATTKMGDGN
............................................................................................................
>A0A2P1JXF0_A
MAVDTMLVSITDVNLINRTMVAWSPMSGQVPVRMDVMPSGNFFIPAKGEQWIIKKNANAWYLDERTIFQDARANLPAVEGLSAYGSSGPTYLMGKSVHLPSSFYIGEYEARINDIGIMEVRHGETWTPVDNGGVGAITKADVGLGNVDNTSDNLKPLSAATTTALSNKSNINHTHSPSEVGATTVGASLMTASTQAAARTAIGAGTSNLTLGTSPSTAALGSHTHTAGAVGAVEAGGTAVGLFLGTSLPATGQTGWIYVVTG
......................................................................................................................................................................................................................................................................
>A0A2P1JXF1_A
MATFNPNTEYAPTTVDTGYVADLTTTPSTEFPAKGGIYNPAVLGAGHLVHVHQTEGDPVLLTFSKGWTGVMDPNNAGAFTSHTSFDQGLAYWMNPTSGELVPAVDRAGPPSQLYASVPGFQLIAGATHGGMVHYLGTVAGSPLLLHYRTASGVLSFVGSEWINPAYPFDGNTAMLAVTWDRGLVSSGDGLYIFGSDTTGSVYVQKMLYTSMGFPRYLSRTGWELDGSQARPMTVMGGAPLKSFGPVSAARHYDDWYLSVVTSGTRTARFYRARHPLGIWFALSKVVTLPDANSAARFQTVPVNPAFTTIADQPDVVAGLPFTYTVESSTALRTSWDVLPVPRGRI
.........................................................................................................................................................................................................................................................................................................................................................
>A0A2P1JXF2_A
MGRKLPTDPERRRLHLFRNLYVNYYRWGREIEGNPQLVFLNVDGEEVFYYDLLTGLEALPKRMREAFELHLMFGMSEKDAAREMGFKKWPTLVGQYSTAALRRMIVAYDTVHTGRTLQARDCPTVSISNHGADDDTSSDGEDPPRCRLCVGRPGGCPARRVPEEDATGQGRPVPSTDSRTDRTATVQGDIQQERVPRTPSVRRAVPKSGQPQGKVKAVKIDQR
...............................................................................................................................................................................................................................
>A0A2P1JXF5_A
MTHDGEWYPREWTLSPRQRLVIPRCWCGELIKNPSPVQVMPGAIYLIDERG
...................................................
>A0A2P1JXG1_A
MTTPFNWANAADVRANSGLVPVTGVHYWDGSQFVKIWPIAATAVMGINKSGNWTKSTAAWETVPGYVNRAGFGNTNILNNGMRMGTSASIKVTGRIGITVSGAFYTVSKRFMKNDTVLGSWDATETVHSVNTTVVTGDIIYQQIMYSGGVSSLRIDEGATETYLYTELV
.........................................................................................................................................................................
>A0A2P1JXG2_A
MGEIILSFEWIDRDFDFTEMPESRHGPGWYEGSCLNCDAETNGTAPVLREWAYAHHPECPGRNAPQTSAEYTSNAGHDYIANGFAHYRRMVATHDSYRFQVIKHALEAGWTDDQIMKGLHGE
..........................................................................................................................
>A0A2P1JXG4_A
MTDEGPQCCTAPSCCGPGSYCCSHAGPHDHDEELCNRCELPLDDIVPACPGFHRVLMKWPSLLKVPRHIREVADQFGIRWVRSPEGAWHGCRFEQEPACDRGHIELGPFTEIPEKTPYQDVAREVSENNSKTSGGPDVSVNRWGEPETPDMDELIERSSLGSPEAKAMMATVADEDVARVVAMANALEQMQNRKPPSIRHMVKADLMQVMNEDQAEKLLTMADAYGTALKPQVDFTKDDMRSAYTAMYELGLGAEDFDDWLEEFLRDGRDKKWADATRQMGWNQ
............................................................................................................................................................................................................................................................................................
>A0A2P1JXG5_A
MGIHTESLYVVECDTCQEQLNVREDTYSWEHYEDARAEAESHNWVIDTRKGQEVHVYCPECARCDFCPPDTERRYSDWMQFDKTIQRTYCYVHEATAKKDYALRMQ
..........................................................................................................
>A0A2P1JXG6_A
MLDWIGDVVEAITEELADYKEHRKARAAKQEKAKSKPVGTPCDETQKAYDEAVSLSYWLAKQLGEHVDDASDRGETLTDTVERLINHLRPDAGGKKTITEPETPVQYHAERSLADLKGGRSQRQINGVDPFVGVATTTGAIYYYEAPANCMRVITLQPFTDTVVPYKNLALLDSRREQKLSERRKEADGGDTH
.................................................................................................................................................................................................
>A0A2P1JXG7_A
MGVGGCHLHPMRVRTGVVRMSTFVVGDRVTLFSRWPSEPLGPGTVSSINGSTAIVVLDKPDPHWGRSILRVHPGRLKHLEPEGD
....................................................................................
>A0A2P1JXG9_A
MMYCVRCKLTTPHCPYCTNCGGDVVPDRLSVPELLKIPERRKVRPGWGKTLSTFDHELLAHLDESRPKTREKLIDELTTFPVDGVLAHLVRRGFAWRSERGYLSLLPEVVEEDKPWIQYEVNPDGTLKTGSLLLSWIPEWH
.............................................................................................................................................
>A0A2P1JXH1_A
MSDYIDEPDVLLYEVTGHYTNLESVMTGGTRTRRTKYPIWLNLKDLSAHSQIEYAGSEATVLHFVSGLLFVADIQFADFHSEYMAAMQDPHGWSKADEEDKADGYGLMQILPDEVAARYEAHLRGELSAPVLFDVSEGKQHPDAITRVASCESEHHDQGCWDGQG
.....................................................................................................................................................................
>A0A2P1JXH2_A
MNLEVAENYVWKTPEELAVPIAGQVTVYLDSWWLTDSEGRVAFWNPPVPAGRRPTYGREYGAPQCNSNKRIGELRCNGSLFTGLVQLPIVFVPLDIGNY
...................................................................................................
>A0A2P1JXH4_A
MSPNSRIVYTPGFRHVCLATKDASQYDRGTIVRCLCSRHYEACVAPMDGSLEWRRVRWWSLRARWHLYKERHFIDETRA
...............................................................................
>A0A2P1JXH5_A
MNEHKERVRMEREAKRAEYVETQKRRWQKAVEKAVGFPEQETLRALVVGGLAYEELDEDDILLALHGAMDISGPTCVACRMLHESLPYDEKLGGASPDVAADRITPEEYDVALEDALRGRPLYQTDEERRKHEALQDFREKYLLLMQSTTNYARAVNAVDDTRSTAYRAGLTKEELEAAKVNIINELAAESTVTYDYPELMAKLAKKKRKLDRADDAFQRMYERCRNAGLTPETIERGLAEAEAGNEEPVKGDTQS
................................................................................................................................................................................................................................................................
>A0A2P1JXH6_A
MTEPYPGRNITRESSMTAPRLAVVGAQALLDFAQSSYEMLEELAELANEGELTDVQLNRLRAGFKKTWGDDLGVMINDKGRAVRKR
......................................................................................
>A0A2P1JXH7_A
MAVPAPLTHQRCVFHGATRQQNSPDGNPVWLLHTSLGDFYTEPDAALGGRVANHLEDQTDFYVGLDVVLTLKGITRRRVVEMAIAETASWNED
.............................................................................................
>A0A2P1JXH8_A
MSKTTKEITDKYPLVVEFDTGMIYGHCEYQEAKFAVKASAIQGYFQMEEDHLVNVMVDGKPLTVFATFDSFDDAYREAKGL
.................................................................................
>A0A2P1JXI0_A
MRLIHKEGSPTIGKVLVLIEMDLDEFAEFEERIELSNRRVDPPDCGCLGCMTGEFSRPAIDYDEYRRHNDES
........................................................................
>A0A2P1JXI1_A
MTKNSAAKKAARAYQAEHPGMTYPEAKRRSQAEYHARKAARETDDDRTGPERVQDAINMAGGTTPTVEGWA
.......................................................................
>A0A2P1JXI2_A
MAAITFEEAYDILDLTHRSDQDDHRPIVLDHYDRVNLANLIVAKSGGAA
.................................................
>A0A2P1JXI4_A
MSNESTRADRVIHQAAMIIRGGAVGGATAFHRARELYNAGLLKDSTELIAGVEYCSLCGMELTECCDCIPQVEQDRMLYDVLHGRDEPATIVPPAQERRVVNRMPRLRVSEGRTAFGHLEVGQMVLVEGCYFPAIIQRVIGYGRNAQYEVLFTEKDPKLGTYRASITPANIMVVLP
................................................................................................................................................................................
>A0A2P1JXI6_A
MMPDDVEAQGSPFRAELIARRNALLAEAEEIQQRLDWGYGLP
..........................................
>A0A2P1JXI7_A
MGTRRHLIARLTSKQAAHIYRDLADQHDRVGSGVRLFAWRRFLVAFETKK
..................................................
>A0A2P1JXI8_A
MWAWLTEVRYIETSLLSVFLISVAIFLVCDLIKWGVRRLIRNR
.............hhhhhhhhhhhhhhhhhhhhhh........
>A0A2P1JXI9_A
MDKLDMAQVEAVHRALCYDNLDECLEERGLCIRAVRAIAEMGD
...........................................
>A0A2P1JXJ0_A
MSETWIEWGVEHVLRPTSKDPKTVVVPADTRQVAENLAELGASEFVPAAVVCRTVSAGEWTHRIEEGQ
....................................................................
>A0A2P1JXJ1_A
MSECVVYGCTNPVGEGLKHGCGHHFHGDFNQTVLIEHDPTSFTFAPILKPLGLVSLRPEEGPFLKADILGVTNDEPPTT
...............................................................................
>A0A2P1JXJ2_A
MALPRAPGGRMAGTSPTSRARDAQPTGIVGTTSHGEGKIDESVSKPNNGRRTMGLSQLKNELTAARDEVLAAEQELASAKRRREQAVENWAWREDVENTSPRWIAKQAGLTKPEVDRILHFAIPPKGVS
.................................................................................................................................
>A0A2P1JXJ4_A
MIQYSKATKRLRLAMTAGILLTLPVGMGSIATVIDDPGSTFGWFAVVVSVFLVFITHTLINEFTLSRRADLERSANEAWWGQLGVNLRD
...........HHHHHHHHHHHHHHHHHHHHHHH.....hhhhhhhhhhhhhhhhhhhhhh............................
>A0A2P1JXJ5_A
MSDGVMVLLDKDDSMPTEHRRFTAMPSVGHILHLDGRRYVVVKIFWAKVSNGSDMAPGARLELL
................................................................
>A0A2P1JXJ6_A
MAQREGPELPDVMASYRNDGTLRCYRYSPATLKRRHMSRWDSSKAVLTYMEALDLVAVRGGGGDVYPCGDHWHITRREFGEPIPAKRKKEKVVTAKTLSNRRRRAATAKRRAEGRDRHKTPPKVEDLAYLQKYLPRPVEPLLTREELHQRWGWK
..........................................................................................................................................................
>A0A2P1JXJ7_A
MSNTRQKIIEAMRARLQELGDGPERDELCWTPWGETHWAEWNRMVESARTILSASLLEEFLSGDCVLVPRSKLRPEAIEQIISADRHYDDQDRTASAAEEVIMYLTEPNTTLASKASAEQSLTEPPW
...............................................................................................................................
>A0A2P1JXJ8_A
MALTFHPSDYSTHSCDGLEPDMAKHQDIREGPSYDGEWYCRDCYAAWTP
.................................................
>A0A2P1JXJ9_A
MNSVLHYVYREGQRARHIPSGMFGTVVRVDRATGWPAITLALSGVERGRFEVGPTDDFVAVHDRVLLPERGDRVRVTPAPNEHWFGIVTYRGYATDWEADTFVVKLDDGVERSFTKDQIEYFPRTGQWTITPTTH
.......................................................................................................................................
>A0A2P1JXK0_A
MALTVGPQTMVIRVRESELTTDDLIQIGTKFTETLGSDAKVAIVRHEYSGDFREPGTPTTYTFTGTSRVSS
.......................................................................
>A0A2P1JXK1_A
MNVPAHLTPAEVDKIVKHSQEIDLGVAINDILDEARIQVEKLAVAVRYHFYIQMQEEEYYAKTALKPEDVIGKDGVSRYALIDRDGLAWFYQLDPENDYEEDEDKAWVRQSQEMLGGQFLVGPTIERDVAEDWDSLLQYGPLRIATDEDDLSWKYVYHVGGYDNGRAIGPEVHLNEEEHARLVMWLYEKERAEDNSND
......................................................................................................................................................................................................
>A0A2P1JXK2_A
MSVDWPSFGDTCCGKCEADTCYVDQMTGERER
................................
>A0A2P1JXK3_A
MMKRETLKELARVIRKFGYTPNRQDTMTLADNLGEAMDEIDLLKAKVADAWNEGYHAGSLNMDNGIDKDDDRRALNPYGVTT
..................................................................................
>A0A2P1JXK4_A
MTETRKKNAMELLDKRIAEVVWEINRSGEYTFNKKIGTQTFHIAFSIMGDVKRINVAADARRRAAGNDESELIISKLWDALDPERKPDNLQDIQ
..............................................................................................
>A0A2P1JXK6_A
MKDIRQYVEYVYEAARHQLEAAVADYKKEIDLDWEAGETLEQQAQVLSGLMEMRGELASQKALDRIILEYGNAQFGVRTLGLLTKFVEKSAEYDCLKHHVQEREGFVPSAPVLTSPHRAWQLGYETGYELASFHCTGSGQQGPEDPAVNPFPPTPVVPAVPTTPTRFF
........................................................................................................................................................................
>A0A2P1JXK7_A
MSFEQIKIEMKGRKTLARMAFMAGYKVGATEQHALPSSASMDFGIWWNRVMARLEEMFPEREIKFLGRMVGETVTELTMDLAMSDEELAPSDPTVSAEALKSFVAWARKNGMPLDENKVARLGLE
.............................................................................................................................
>A0A2P1JXK8_A
MGDDISGLTARELQSAWDDFTDRLFQAWFAEYSKLWGAIEARKFRDHISHGYGSDMLDSFMEWVEGSES
.....................................................................
>A0A2P1JXK9_A
MMMIAYRGKDGCKSTRCTRPPKLQSKSCFGYHCGKCDQPSSLQGHDKCPILTAWPLGTRVVDALGAWLGAGTVVGIDVECPAGEPAYLMYTVRLDVSDPVAPGSGNTIYVGENRLWREGVPLRPKSKYEPGEVVYFNQHPFDQGVVQTKQYRGVLTSKDGHHKTANGRWYYRVDFGATTRSLMAEYQLHRDGEAFNEIPPDPEYRPEPATPRSLTQVARDIRAARGNVQETIELSVEIADLILGEDDE
........................................................................................................................................................................................................................................................
>A0A2P1JXL0_A
MTNDHDLAEEFTHAAEDFVAQQDANTTWDMGDPEPTDITSVESMYFDDEDCRAIPFGRTFDGDWKGYVFGGKVYLSWDELTRRFGPLRRGLT
............................................................................................
>A0A2P1JXL1_A
MSDLVRNQMDDHECPGCGREIPDFMFTCSRCWEKLPFTLSTQVVRNNPTADYRLAARVKLFFEATSANGM
......................................................................
>A0A2P1JXL2_A
MGAVPRTPPPPREPMSREQKIVLISRVTRSVLVAAWGIAAIVAIIAAGGGQVPSSVIQGLFAILSFATALTWHVGRGSPRKQKHEPPYPIETYNEADLFWLSKIGGLEWAEPEPPPVKRTPPTPPPPPKATAVKPPKGGSGQSRRRTAEPKKSFTGSVVAHVVAAEKTLGEQVSRRVNVVQTEGVGFKSGQESRRNPAGATIDPTEYDSVVEAFTGVAKVDIPRVSLLLDVYDSINRMNEIPRLNKSGPGLKATPNNPALKRRPKSMYDSVEAPSPISYD
..........................HHHHHHHHHHHHHHHHHHHHHH.....hhhhhhhhhhhhhhhhhhh................................................................................................................................................................................................................
>A0A2P1JXL3_A
MPRIQITISYPVDLANYPGATTEAEALAQDVKSCEDGHIGLTELVEFASDATITVVE
.........................................................
>A0A2P1JXL4_A
MADVYLVSGDLSIQYTRAFRDWLDAGNARVDGIRVESGKFLDTIPAYQDFLARTWGNQNDMRERHVERVLDRVRGQGWEGLDINRLVIVPTYSTHALMEGRVERVYIGGADVGRLEWHYAVTCLCGDAVKYFFAEEPVIEQLEDCDVVFEQTHIRPSNFADKKAAEDAKTNPMNADVQEKVVFYGAELTPPERQEDGDTLRRAVRSRSYSSTLLPPFPDLDGSDHLADNSTPDGSQSVSAPIRQEGHSMFDELPEPVDPKETQRKNDEAEVEKEQRVIAEAMATGRRVSAVAQDYGYKQADAEQLERNAIGEIVRRGLAGFDLSEIVKKYEEHLAEQTRTPEEAAASAVSEVVDLFMSSDIGAPKSEGDPFSAREGWCSADNPCSDCEKDNNPPEAVSPVPDPLTTTQSRADVLLSSHFRGDKDPTTTPCNVCGIKHGNGWWKVDAIRVLAKDSEGL
.........................................................................................................................................................................................................................................................................................................................................................................................................................................................................
>A0A2P1JXL5_A
MATTKYLSVEEAREQWAAKYFPDTPREVYEHIIPEFPEGTREYAEYHAELTRVLAIPGELDGFLARLDNIKKKDL
...........................................................................
>A0A2P1JXL6_A
MTNVTGGEELVTRHSQSIKTPCVFGDLEDLVFFVQKNGPQTSYDDRAFVRTEEDRLTVWWETAVDIRDDFDKDAFLRHLRDGGAGVEELKEHQATLDAFETWRAAGLARQTISNLPGGIQ
........................................................................................................................
>A0A2P1JXL7_A
MRQLEFTIHSPIHGDVFVVDIPEAAGYPMYVDSAWMDGLAVDFHFTGAPGDGRLYLCCGSRDQRQEASESFRESFGVDGCVVFGYEHVGKTVHVRVIW
..................................................................................................
>A0A2P1JXL9_A
MSRNCEGRLELVDEVYYYEERFDLYRCTGCGEEVLANPGEAPE
...........................................
>A0A2P1JXM0_A
MAITKFVISVEGDACDVVDYLQVVTNGYENDMTSGHHDRNTWWTVEEVST
..................................................
>A0A2P1JXM1_A
MDDHTHDPLTCQVCIEQVQAGILLAQQRDYEEYMMERIPDYAKWMSIQQNGFTTLMEYGFIPVYERNRRA
......................................................................
>A0A2P1JXM2_A
MPKKPSPEGFELRLKLMTAITDRIDDLDLSSERVSELLGLHPGRVNALLEHRPSFSTTELIRHAYTMGLRVEFTITERERQSA
...................................................................................
>A0A2P1JXM4_A
MMTREEFDELVEASTRFGLPTGQDVAELISTLTWAFHEIDSLRTIAENDTVRRLAELEAERAGLLARLQIAKAQREVGSARRESVANLSELMLLRAKINDLAGEFDPVST
..............................................................................................................
>A0A2P1JXM6_A
MISVAESWTGTTLTETGVYPGVGDYEGKFVAYFRLGGGGSTSLHNTREEAELSIQHDQEGQARFWNEKVTWASQGDRTTPNRAFRDCLRIDGCHYIPRQLGASPDGPFKGFGGRTFRWVYLDDPTGTVYESNDVMYQGDIPSGMADVLPDNAAWAQ
............................................................................................................................................................
>A0A2P1JXM7_A
MSVAAVGTVIYDYEQVSALPQGTRVRELGGSDREFEVDSFGRLYYGVATTCKVRDLDMPVLVTHLEEALPEVPARPVAELNALRMDDIRFDAEATRSDIDGEVDFIRLVATHGPTGITATVEGRNTLLQLKSAAVTDLTKAVLASR
..................................................................................................................................................
>A0A2P1JXM9_A
MTLPKIPYKETRCAEHFNAGVTKASWSVHNECNECRKPVCFDCGKPKMGAWMSGVCDDCYRIHDRALRRQEADEKQRGREAILKVERVRELLWEYDKADGYPDPATICAAIEKATE
....................................................................................................................
>A0A2P1JXN0_A
MAAEIVWVNVPFTMAEYDALKRKSALTATGMVWEAVRQQPSMRGKPYGIGDRIKPTPEEYQR
..............................................................
>A0A2P1JXN1_A
MTQPLTKYQVNDQVVFQGRVWTVKEVGSRRRPNRHLQPMYLLQAPYQHHTRKGCKPVKRFTYTYQPTATIRRA
.........................................................................
>A0A2P1JXN2_A
MSGEKIKYNPEGRTLALGSACIRTDITLGQLEELRRNYLQLFAVAHEEIRKRDDIRRAYEVVESAVQHGEYPMKLLESLTTLIQAGAIADHSDDEFASYLYE
......................................................................................................
>A0A2P1JXN3_A
MTDAEFEKAYGYPREELRDRAAAGEDIGTMFDGDVTELFW
........................................
>A0A2P1JXN4_A
MARELKVFSWHGYRWQAREDGNHHGATTETVAAYSKAEARRITGVSEAEWKHGVSETGNDIVRMVALLHPGVHMWQPSMITRSAAREGWRFASDGSPVDVPSETEAERLKRLIDHYRRAHTMGCSDAKDPTRVTVASETFEALEAALARIEQESQK
............................................................................................................................................................
>A0A2P1JXN5_A
MIEDTHLQTPTAIAAHNKVAEILEATKDVVLPTGLRDDDNPNPELGSNPEAFDLGDGTSINIYEDGIIEGFGGGQFSIEELEGYLIGSISALRYLHREMEKNQ
.......................................................................................................
>A0A2P1JXN6_A
MSTIFFTPELVTEVVASPDLVIMGTGRNLSNLRVVTEEEFQQRVDAILLVSAAEVGDMMRELGGDPALVAEALNDVEAQ
...............................................................................
>A0A2P1JXN7_A
MTRPHFAFNVEITAGTTEGQLPEGPGDPLDRAERYGDRIKVQIEQLLARSTSLSEVSVRVDVWDEDE
...................................................................
>A0A2P1JXN8_A
MKLTELLKPKLDRLGEGSAVQASGEVFVRNSSTVDSWSSPNGRHYKSDHIEGNVKVIAATKREQVNA
...................................................................
>A0A2P1JXN9_A
MREFLPGDIVHYATAQGEFAVLGVKPPDETLAKQLHGVYPTVELVSKGDGRIFWAVPDLLTHVTGRNPRIDDAIPADCSLGVALEATQDDTLSALLQLADRVHLNATEKGWHEPRSFGDAMVMVHAEVTEAIDEYRAGHDYHEVYYSYEVEDPSGTKYRMKTDQSHRVVDGDLVPNKPEGTGVEMADAVIRLLDEMVERGVPIERVFREKIAYNETRSYRHGGAKI
..................................................................................................................................................................................................................................
>A0A2P1JXP0_A
MWLLAPRPVGRSVTEPEEDLDAPKVRYNSAPYLDISYDCSGWNCGSNTIEWEDGEWMCSDCKTTWSDPDNGQLYSEWSGEPYDGPLVDTYGDPVERT
.................................................................................................
>A0A2P1JXP3_A
MSKLTPAIPRLRAVKLSELGHIQTTVFKELVKRRVASEMFCPTTGEALDVRTSIAVVSQDHETVFAAMSRKAWAALGPGFLKDPKLETIKFYDPKDQ
.................................................................................................
>A0A2P1JXP4_A
MPIFEFNKYRPDDTGVSKLGMSISHHFGPDLVSVAYILDLVVDAREFTAEVQQYYRYTGNGEWMVVPFEKHGGMNKLYDSVYNDVPEKDRWYELVEPLIELMYTPPVNWSDLTAFRAEYIHTDLNKLEDQLAELKKLASS
............................................................................................................................................
>A0A2P1JXP6_A
MANNDRKYTRVLGLDLKVVFPNDAPGNIHAKRISDIRDEVLAAVEAAVDRQFPGAKGDITADVTWDYNWRNEHHEFQIGDSEDEAAL
.......................................................................................
>A0A2P1JXP7_A
MSSRVELANLAHVNANNWNATVAEAARRALKIALDTHLGTQPSNIDQLERCTVDLSFQVEAQTREAIFAQVRVS
..........................................................................
>A0A2P1JXQ0_A
MKVSVHTTVDIDTAQWAKTHDTSDKSASDVRRSVEKGLQNAVRKAASDYLVYHGQNPRSIKQTSKLQDLLQDR
.........................................................................
>A0A2P1JXQ2_A
MYWMTGSTPDREARTVTSATEVATTALMTMYQELKSWNYIYELHALSPDPATPVHIVVKSPSRYNFAIEIRVDSNGDLTLAQLYLDMGVKMSVPEPRVTSAGLSSRVHSLLTEKGA
....................................................................................................................
>A0A2P1JXQ4_A
MADPNLYERIFNDVLAELNTIAAKYEVNTKAVQLKAIADDVTDILHTWSAQWTEDEE
.........................................................
>A0A2P1JXQ5_A
MTDQEKTRVVVTFFKPADGGVERMHAFGPFTELKAMDVKADLLQDFDERGLDGDYFTAKVAPLQDYPDDERLFLP
...........................................................................
>A0A2P1JXQ6_A
MSLGIERQRESKGFGSRNQQVDKAIDVMIHRVDELRLALDRVAERHHPSSHNTTVCQQCLNPHPCADYTSAKEALEQ
.............................................................................
>A0A2P1JXQ7_A
MSQDMTHRVTVDIPPSQYKITERAFWSQTIDRTIKTAIQALIVFLGGGVAIAQVNWGSALTSVAVTVVITLVLSLASARLYEVESFYIDLAQRSARTFFATFGGALAGLATYDHINWKELLSLSAAGVLLSVGTSFASKSVGVPNTASLLRGAELYLTEPPLSPKRR
...........................HHHHHHHHHHHHHHHHHH............hhhhhhhhhhhhhhhhhhhh...........HHHHHHHHHHHHHHHHHHHHH.........hhhhhhhhhhhhhhhhhhh..............................
>A0A2P1JXQ9_A
MNQCPECGSTNLEWFVTNAIAPNGVTNGRLTPNDLNPIAYLGCAECSETATTVDSDTIAHFLNSMRFDREHFIEDMRQW
...............................................................................
>A0A2P1JXR0_A
MDARRTPSSSEGGVFCYLEQAIPRLGFKFFSFLKPSKTPIRPEAGGGLLLS
...................................................
>A0A2P1JXR1_A
MNLYRTIRHMRTTRALLFTSQELGEPSTPEEMFHEVDTCDGPETLGEQVYTYLYLLNQVAYLHLRREWWLPALPDISTAYNWHWIMAAMPEYIRDGTPLKVRCPRCDAAPGHWCVNMNNFRYGWSSTTSGINLSPHIERKKRVQ
................................................................................................................................................
>A0A2P1JXR2_A
MSEIHFTKFDTLGDFALDAIAEHATGMALSYRDKAWDSFDEEWECLEGARRLARGEGISDETIKDIEAAAMTSIEL
............................................................................
>A0A2P1JXR3_A
MSKYIYVTACDSPDVVSEAFSKRSDAQKACDSPEEKWTKWVPGHLVVASDPPNWVPTYKNGIHVDNTESDFEWPVVTKLEVK
..................................................................................
>A0A2P1JXR5_A
MAWSYVNQPAEQRFRDKLWVTESGCWRWTGAQDDGAPFFHADKRKVVASRWAFNRYRSTGAVTRYLTNVCGTPLCVNPWHFQPVVRKRPRRTRTHCARRHPLLPSNLAESWVKGQAPACVECRRWVDWKRRAANSPTPIEPYVPITEPDDEKDIR
...........................................................................................................................................................
>A0A2P1JXR6_A
MALGLGRFSNKRKGPLVEAQYEGVCPSCGQEIMPGWLAGYVDGEFNCQECWEEAEDE
.........................................................
>A0A2P1JXR7_A
MKSPISMERQYMNAKANDPYKNLTKEGEARVRSALDVAMSRSSQPVEVEIEPTVVSTLEPKTDQVRVYSPDVEMDLDAQAKADREAEAVAKRELFAGVMPDITPPPVVIAGEGVDLDRSLITGMHVGRRWSGTELEDECPCHQAECGLVDQPDPECEQHHMNKTMRQIHSAEGCPGRRTNIVEREDEQPDPVANDEPSAHDIAIASLTERKEFGLKKYGTLLQVGNGRNSIKDAYEEAQDLVVYLATAQEEQRRLLEKEWDAGLAAGIRWALDGLPDSWARELDEAAHTMPDNPHTI
.........................................................................................................................................................................................................................................................................................................
>A0A2P1JXS0_A
MSSNDGLSENGRKVLALAQAALPASQIAERVDLTPEEVRNELEALLSNRHPGITGEAALELERMDTLIRAIWVKAVAGEPSAVSSVTSLMARRKKLLHEAETRESRKTPAAQLTGSLQQLLDKTLSRCNDIEFANDIPGEDTNPTKE
...................................................................................................................................................
>A0A2P1JXS1_A
MSEPYPEPYDPKAHDSFYAGYGFMPPGNHRRKRRAPKLYWTIAGLGLAGLAFAAFKVFSTATPEPQEPVAQAPVVAEAPNIGDAALANLTMTLDADGVAYPTKDAVLVYAQQVCTDWDRQAGFDYVLLGQLVNFDFDPTSAESFIRSSTPTYCPEHLRELPKEK
......................................HHHHHHHHHHHHHHHHHHH...........................................................................................................
>A0A2P1JXS2_A
MSPCSLTCMKITKWLRRKPKRANETQDLLGYMTYEERTRYFGLALGEEIATANTAALDELEAVARIRRYERLANV
...........................................................................
>A0A2P1JXS4_A
MRERYDIFEEMEKAVQSGPVTPDELQRAEAKRALRERQLGRVQRMRNYLGPGTNTHRAFIEGPSYEIEPLASGPEDFVIKHLDGWLDKYPLQPGHRAFVVKVVDCFDGPELVD
.................................................................................................................
>A0A2P1JXS6_A
MSHSGPPKTIMVVPDSRGRVVLTGVRQLAHHYNIRQEPDGTVILTPVRW
.................................................
>A0A2P1JXS7_A
MKPPTEAGIMTTEDRAQTVEELRTAVCELENQYDVGGKYVADFQLIWEYLGRRDFSSASSDLAWIARQFDEPADFQAVNDAIVYAWQQED
..........................................................................................
>A0A2P1JXS8_A
MVMATIHLHHGEQDGVVYEDVPESHTGIVWVPSYRLTQRLEREAALGKPLDLLAVSEMDGLLPYVFARIRHLDDGSEVQIYEFCEDILIRDDNHSA
................................................................................................
>A0A2P1JXS9_A
MTTKDVHFFYVPGTGESYQDDTRTEIDPVSMGYKLAQQFGERVETHWVGYDSTIGVAGGSWNGASHYASRNIGKAALLAQARATTGYLIFSGYSQGAGVVFEVQQELHRGMHPDLWDRVIGFVQIANPYRTNSANDTRNKVTITPMNQSASATPGWGVANRYGSSLPGKIPEFELVITDDMICNAKSDSLLREVADMIDFWSFGASFQAWKSKMIRDLLSTDWIAVLAASADIQTLIARVVNVGNELEGYLISGKHVGYGNPTDFPMPLPRGGSGTMTQYMGQMVDDMIPDLITMIPSRGPNPPVVAVEDFATNAPGWKGFHGGNLIKATTSGNRAGIVDSGSTTNPHGIFDVAFPSAQKGKVTITLGDVLISGQQLDAGTNGSAFYVRLRTTPTFGEGTCVEFRVRASGQVTCFSLNGTTATQREQKSGTFTFGHRLSFDYDGNVYTVKNETTGVVILQWTDTGHVVNETNTNWGATQTSNRPFAQPQWSSYTFDQIVMTDTTITV
...........................................................................................................................................................................................................................................................................................................................................................................................................................................................................................................................
>A0A2P1JXT1_A
MTTDPGQPNGGWQIEPVPPKQLSTQAKVLWAIAIVLFVIVAALSIGYQVFKDDHAEVAPEDRSTVLVDRLEDQGFWTTDSKREIEQQALASCRQLDDGYSKSGLARIASQGNADLSYQGAQELIAAVVDIYCPQHAK
.........................HHHHHHHHHHHHHHHHHHHHH...........................................................................................
>A0A2P1JXT3_A
MSEFIQRHEGVDYIHDDYIDQYLISQEQDYFSTAYDYLRQHVDWGAVAQDSKTNWTVVTLDIHSDDCIGDPDADHDEGCLVGDYWTQDL
.........................................................................................
>A0A2P1JXT5_A
MNVDAKSLAKSMKIVLTVGAAQQEATPEQREQLKTRLLPYVQSDAYVKLGREEPIWAMLADIMGRDWKPSGEWAEHLAAL
................................................................................
>A0A2P1JXT7_A
MTSRLLKFFGFGHDPAEVPDSLAHVKIDQNYLAKQIKAEVKKSIDLAVKDAVKTSVDYWLYETEEGKEVLLTIGSVIRRYPAVKDAQIEEAISEAVLKVFQAGR
........................................................................................................
>A0A2P1JXT8_A
MKSWWRRAGTALLEGLIRSSAWYSRDPQVIVMLAEQREQERKDEQQRRAE
..................................................
>A0A2P1JXT9_A
MPEDYVGFVTGLDHAWVQLCLTGKDDNLTATIIQVGHITGIKETGRQLRDLSDSDVDRITTYGSVYSMVASNELSRKKAAS
.................................................................................
>A0A2P1JXU0_A
MSDTVQISTQTTVMQTVIVTAAAHSILVQVDRLAAGLVMAERERAAAERALVELDVDLIDEHHEFVNSYKAADQRVTYYLDKYNELTDDLVEVYRDGLPT
....................................................................................................
>A0A2P1JXU3_A
MSHFSVMLFIDVAKGQRMTDELLSAKINTALAPYDENMEVPEYIDEVVTLDRVAEIREQFPEDYEGMDDLAVMNEYHGRDNCRVDDTGNIVVLTTYNPDSKWDWWQIGGRFGGLLSKSGVEVSQGWIKDLDMETARKQARQSAEQEYDAFEEAVKGLEVPDDWDTVRERWGKDNIDQARAEYQNTEFNLAVGEKLKRYFWLSNPHEVFFVNKGGREAYVADAVGRVGCSYAVITTEGEYKARGDMGWFGMSSNESDTWREDYWTYFNSLDPESTYWVLLDMHI
...........................................................................................................................................................................................................................................................................................
>A0A2P1JXU4_A
MTVVAAWGRYLADQFFVPLAQTREYHFTQGVPMSNPVLTPEDVVTRGQSYGCTVLRDLKAHGRVRRLKIKVVVDFYSHQSFYVMHVFSPETDSWNELWAVPKGTFDSPSVYARPEVQFGFVSDVVDHLFAKAQEIYA
.........................................................................................................................................
>A0A2P1JXU5_A
MGEQLMPPNMNYNDRDDDDCYPEPGYREFNDNYSDHTKQMIEANGEEYPGQYYVLRPGDKGYGGPG
..................................................................
>A0A2P1JXU6_A
MLTAILERIDEFLHAKSWDGYWLSRKLCDWYENRMLEEYRITDNVTALFNDVVEERAAERSLPITPVLNAWVDEGSYPLEHRRQKRILRDNWPTLYNALNQLEKDSGDSCNASRSRPDS
.......................................................................................................................
>A0A2P1JXU7_A
MSEPECACWPVDNPWTYYGAVEPGGAFEPNPECRVHFTDQERQEIHESTERLRRESEGKPVGDDTVEGNPFGF
.........................................................................
>A0A2P1JXU9_A
MPVDMIAGTEPFCPRRYMSPSRKVVHRQRRNEVVVERAIRCAEIVRFLSSVAEELEGLADSSRAGEVDRKVDAAHAALSSASASVAELANIYTRDVVTLFEGADCLAVRAAILSAKSARYEAKELMKRTA
..................................................................................................................................
>A0A2P1JXV1_A
MVTTPHEPPTEAAMSTSGKTYKVEEYAFHKYFAIREVSLDGEIGDVVVELEAAEPTRVAKEVALAAAGWKLASPWAKDKDDWETAWVVKVPSKYTIPTKCKLDLHRWTMWHNTDLTRTRHGVFEAVVPGQMRRCANCGKEQVRPINSSSL
......................................................................................................................................................
>A0A2P1JXV2_A
MTSLNYGGPPIASDGKTVGYVEYLNSVKAGAMTQAQVDTQIANALAGYATTAYVDQQDALLAMTTYVDSRDALKVPLTQRGQANGVATLVSSKVPVAQLPTTTQNWARGPYVPSGFNTGNITASGSEVTLYTMTVNDPGYPYKILAWGYSEAQTSDATTTGLVYVRQTSTAGTILAIGQTKMQLDWGDCVWGPTGNGTVLTGNTTLYIRGLRQQGSGSITFSNFKANCCAIAVPA
...........................................................................................................................................................................................................................................
>A0A2P1JXV4_A
MATTTYLIGFQHISDKDVDPGQEVGRQSVRVEADANASDDHLNALIVNAASAFYQTPVELEDLMNISIEVVAPHVPLVKWEIDDLPTIQQQFASPWSFDGATVRYHWADTGEMGVVDFMADRRANEEQLLTVANKALDHEVLMPRDLVVIDSVSFNEY
..............................................................................................................................................................
>A0A2P1JXV5_A
MRNRMSDTHDEAVRANFELPPNLSEDHIDEDGVNYAELTDIQIAQVVHEANRALQVVLGEAPSGHWMEIDGAMRLSAIDGVENVIDGATPPENHANWMNFRTKQGWTYGPVKDPEAKTHPCLVPYEYLPQQQKLKDYLFSAIVHALYDQKGVK
.........................................................................................................................................................
>A0A2P1JXV9_A
MGMDFTSARPWGAPEERAKVPPAPPPPPTPAPPEPKKREYWEEQEDNDRLVRNNTVLGYKRPLPHKLIKIVPEMTYFEFENNWYWSRGQLLPDFTRPKVESTPSDGDYLVITPKGKLMFISEYEVAEYFSLEG
.....................................................................................................................................
>A0A2P1JXW0_A
MGMNPPSEPHKLAEALGKRVLQSYRACGDYPETNEIVGQAALSFLGKYAEEQMDTNGFTVQVHSAPTEHELYPAGYWAVQVPEDDPDYRVNMPPGLYINDESDRGITRPGTISLLGISTTNMSIGMAKALVPALLAAVAAIQRAEGSTE
.....................................................................................................................................................
>A0A2P1JXW1_A
MVAMRDKKSAIPGGGLPYRPSEFGYLWVEESDGAFTAVPRDNSGSMAIYEMVGGQWGWEFHDDYGLVEQGKFSGVSGDAVFWRADRLLSEFDDYPVIPPKSFGYEDTYNENQPDQLFSHPY
.........................................................................................................................
>A0A2P1JXW3_A
MTLVFDKGVGFPSTCRELALRGTYRKDPNGYYSLLGLKPDASVLEIKRKCRKILAECHPDGSNPNFDRFHRVEEIYRILVNPHQRARYEHTPEGSVFVDREVYRQFAEMLPRDFELPKREEPFWSYYADGYEQGDRALAQAWYEVLIPVLAELKPSGTVVLVLSRWATGRVAGQQVYVPRSNPTWRDAVEIATN
..................................................................................................................................................................................................
>A0A2P1JXW6_A
MEAHSMSTTRIQKVTVSGEFKDRELDLIGSTADVNIVIEADDELCKNCHTKVVHYPDSGLVHDRGNHKFCDLLEDDEADEDSPFAELTNQGPGQYVNWVGASVLEDSVEVQISVGDGRGCLAMSLWQVTWEDGRVVTYLRLPSPSDSFPHAKLTATDDPGLFTVTM
......................................................................................................................................................................
>A0A2P1JXW7_A
MNHYDQGASPFFWLCLGLLLLIAIALLSQDGKLRKVGTLMSIFSDQLKELNDNLDEAGNEIVEELLKLREALEAKDVLDADDIALLDSISAKAKSLADIVPDEVVEPEEPTEPAVPEIPEPAKED
........hhhhhhhhhhhhhhhhhhhh.................................................................................................
>A0A2P1JXX1_A
MTSPQTTPFGAWPNAKAFSSNERPLAISSDLSELLQYASNLHPKAQNLFFATTWLSEPNSPDTHAFWVPRLMGNAKKGVRDINQRQADRYASARRKASYKIPYYDDKREVGFYDLDGVPAITTLEGCNIEVLKSFYYNDLPPIRPDGSVIESYELLEATARVVEEPDTVTIPAEEPGRVVDSLELVLNVGPETAVALRDTFAAIMEGKKVTIQTSSSVS
...........................................................................................................................................................................................................................
>A0A2P1JXX6_A
MSADFCLCGHGRPVTYRDAVTRVGFCNVCASSEITSSRSVNLQFLSDLVPYREGERVECWTMGEFYDGFGVITEVSTELRNGGTPVHPAYLVKLDDQEEPLWYTAVCFKRTKSEDFNG
......................................................................................................................
>A0A2P1JXX9_A
MSSGRWPSPVEPQRKVTVMRRISIERYAEEPQVRVGDGEGNYHLEPQSDHCAGLVEGVRDDGTRWVMFLDKVGSPAMFWAVREEDGSVVGDPVFLA
................................................................................................
>A0A2P1JXY6_A
MATASEDAVSPSYYVPPAVSPMVEELMATSAEQEAAFLAKQQAQGQQAQETSDRMGDGGTPEEKRPV
...................................................................
>A0A2P1JXZ7_A
MSSLKLVGRPADQARHVVTKLSVDTALADGVSQAYVQQKVSDGIAPLATKTYVDGQDGQFATKTYVNTKDGLLLPTSQRGAANGVAPLDSQGKVLSTYLPTQGSGIIKGPYYPTSRSQATSVTQGAYKQMAAWSYPAPGFRWVPIVFGNAIVYNADGRLDIEVRVGTATNGLIISAGQCQNVFNGYASVAIVPQGWNNSAFQGYAPTAVVNVTMWATNPFAGAAETGVPDYDQDNCMYLMKISPN
.....................................................................................................................................................................................................................................................
>A0A2P1JY10_A
MRQHEQLPVRLELHHVRDQPVPSHRKKEASAMTDMPRHEDIDDPAVIRFDLPLQTQNILRHHEITTLRELSQITREEFAGWRNVGNATVRVVTNLLRQHGLCWMGEGVIEVGSAPSDSTRGHKITEVRDLRVDEWGRPSWTEVSREPGVVFVRQVQATSWTVEKRTDCFCCSCGDGGHGYQWTDPHCRNHGFSGRRPCELHGTSVVVDSEHPWTEHLASVQAFNLDPKRSLKPGIGEKAT
................................................................................................................................................................................................................................................
>A0A2P1JY34_A
MMVIDWEGVSDIIALVILIGLVLGAGFTGVMVLAALAMRKWEDRRAKRGK
.........hhhhhhhhhhhhhhhhhhhhhhhhhh...............
>A0A2P1JYH5_A
MMNPVKKIKNIDADTKLALSFAAMYAGAAVVTITAVVAGTVAVAYGAAKIADHVTDEDN
...........................................................
>A0A2P1JYJ0_A
MAKMVLRESVRISPEPQCVLIGQARVVHTAQGRSHKGRLDIWFELDADHERTLDEASRYVFVVPTGQAMSDDYTYVGTVVCDNDMVWHIYVEGAL
...............................................................................................
>A0A2P1JYK6_A
MEYAFTITNVKLDFVIIEGRTNSTGMNAILKRFAGLAYPTRAALMHELLENKVAEHKGVRASEHPYSVHMQYVGTLV
.............................................................................
>A0A2P1JYQ6_A
MAKAENSITVKIIPTILTPEEFRNRVIDVLEDNPYHEYEVIADRILDGIAILTVDAESVEEKPEPRVWDHYRSIPLGVRVIAQRGEVLVRGPRGGIDVVLDGPFTEVVE
.............................................................................................................
>A0A2P1JYT8_A
MNDELRAVLTEAQALHRWRGDFLGCGCGWNWPEERTYFCGEDERIAKAHAAHVVDALLSLPGVAVIQLPEPAGGSLKQWTTLVGGVREDVYPGPWGHIVISSTALLHSAEEARGLAAALLAAAAAVAAAEEEA
.....................................................................................................................................
>A0A2P1JYY0_A
MANTTTKRTTVPIPVDDPTPDSVWVQQARDSFEAYAVSWSLILLEFRDLGEGDPADYTEAAKQLGRPAADFRWRIFEGVFTRDLGA
......................................................................................
>A0A2P1JZ38_A
MPDNAPDAAPEAPAQEAPAMAPAARAEALAANARGKGKGRQATAYVALDPAEANRRARRRPAAEASKPVAHEPYQW
............................................................................
>A0A2P1JZL2_A
MSLGVPRHHGAGSGDRGPRPRDHRPPSEGEGLTMYVEDMDLDEAIEWEAELSGSDDPQDMMDLEDVRARIEELEG
...........................................................................
>A0A2P1K063_A
MARTRSAAQKAALRKAQLASAKKRRRNRKIDRKISRVNSRTKRKVTKQARKVQRNTYTHATRGGVYLNGRGVKAYRKGVKAHNKGQRKIQKLKAKKRR
..................................................................................................
>A0A2P1K085_A
MTTGWWAERFVELEGIPSAEAFGNMGLGAGAVDLSLAGIPSAEAFGNMNVIGPPQDISMVGIPSAEAFGGSEVRPGAANVGLFGKASDQAFGSLTVTRGPVSVGLSGIPSQEAFGTMSVGYPISYDNSNAVGTSRVESNAFTIGADAKILLYWISCQTGSSTDLDTTTASIDGQAMDRLPILVHSANTSFKLVCFYKLNPPTGTNKKIVMTNFPAAAGYYATGASTYKNVTAIGTPVSAQGNSISPTVIAASAPNRMVANAFMYSGAYSAYNQTRRGFKDTAAFVNQGLIWGDAPGAASVNFTHTMSSAGAWIGYAIPLIG
.................................................................................................................................................................................................................................................................................................................................
>A0A2P1K0F8_A
MNSTLAWMLLAAVMMGGPALARYALGLPTGLQARRQANIAREKEELHIREYNLRKFEACQECPKCRTMDFHWIKRGYIGNLYRECRNEKCGHVWRQIK
...hhhhhhhhhhhhhh.................................................................................
>A0A2P1K0G0_A
MRASCRICARKNRARARIPRMRVVRASFARVFHARSMLRACVRRRTRATMIARGTMLRACVLCTHARSVDRARHPRFARAHIDART
......................................................................................
>A0A2P1K0H9_A
MVSFRPKRRKVFRIRVQAFAGKRTRIGLVSPGIRRAKRRRGEKITPTTTARPTPVL
........................................................
>A0A2P1K3W9_A
YECLYGGNWTCIPGDRVLYQGGDVKDCKWCGFTFEEPSDLPHFPLGKCRLINETGYRYVDDTTCNRDGVAIMEHGTLKCKIGKVEVRVSALNKDLGPMPGKPSYVT
..........................................................................................................
>A0A2P1K4Q2_A
EISGGTNVMSRVVAALIELNWSMEEESRGLKKFFILSGRLRNLIIKHKVRNQTVASWYGEEEVYGMPKVVTIIRACTLNKNKHCIICTVCEARKWKGGNCPKCGRHGKPTTCGMTLADFEERHYKRIFIREGNFEGPFRQEYSGFVQYTARGQLFLRNLPILATKVKMLMVGNLGEEVGDLEHLGWILRGPAVCKKITEHEKCHVNILDKLTAFFGIMPRG
.............................................................................................................................................................................................................................
>A0A2P1K545_A
MTINDVSVVTSGSVPIEIEIFILDEKERSKLKAKGIITSDHTVTLLTRLQQTYIKNINPFSVLSDVKLIGIGGTLTNLPDWYVSLESYSTTKLFDQTNQPIIQHISQYYASIGCYIPTCCLPPDINAKYWHAHVDPNYPSHSLQNLSTQKDVTPFSIGLNYRICATLQNGKERRLLVPIDLFDTYFADLVTKDDSSATVPESYLYLARSHGGSDYKLVDSPVTSIQILSREPNTALEYVNNSAKVLNEGILSGERPILTLISPKGSMKSTFIEHCKNNFPFTNFVDSDEFGIAITQELMKNDEDFAKYADPLSIINWFRVKLKEFDVPITDLTPDEFARISNLTILLQEVSEFWKNIYDKGYGDVPSFNNYINSRTVTPIDSKINIVMTHNIFEARLSHSKTILTVSSGIFTPQVLKNRAINRSQTASTYIASMLFQQYCLSNEYLHTNTVSWGDVVLLLSSLVI
.................................................................................................................................................................................................................................................................................................................................................................................................................................................................................
>A0A2P1K553_A
MDLLSKIIPYYPIAGEEKCAVTLISILGQHMRCSHRDGKCRVKGKCVVKYLDEVLIDIKDDHSGSGGWHDDIKKVIDICQRAVLSGPDVWCAIMNASTHKTYAELADEFTFASKELLNAYKKCGMPEGEPWNWKMSRKYLDDSTSLCHLFYVPHNGREAATPIGSLRLCKFLILVYADDFDVRGGIYQWDPSFKKTNQQYLGWGVKTYPDTHDSGVLKWTVWMKASWRRELVEQSDGCNIQARLEMEEKFIEKLRTREATRFFFQKFGVQGDCVEDMTAILMNTYDGHRSVYSMSVNRQNCGVLSYAIPMLLVRTSLLTGLGAEELTGYFIGSHTCQLCYLNLIGGTGAMTIDTRAYELLGREPKRVLRPLRHVGDCKCGMLGSDAECVCGLDGLDLRHGEMISRQGNHWVAVTCENSDDALLVTATLIHRFYRGGGPETEIIRRVALAAVSRCFLYWCCAGNQLQAIFKMLAYLYIKHDPDMHGRMNFLELGSFLRYIMTPQHLSFLNKDRIVEIVTQFATYFIQLERKGKSIYTPNIPMPQLLFVSGKYQVQTDASFMF
.................................................................................................................................................................................................................................................................................................................................................................................................................................................................................................................................................................................
>A0A2P1K558_A
MSSRMADQRQMGREGGDAVRRRFTRVVCVLDQGGNTFAGRIAKQMKHVYLVLKIGRTVQIATANEPPRRAFILQTERCGAYKLVDRDEAIHVMLSEDGVEVCLERWAEYAYESVDMKPIPAVINLQGATIKLELKLGRGEGLVPPYSDRERVRDEDVELPGVTVVHGVSMSEYRNTIREEREDIDAALAQALEAASTSRRRLMGLVAVKRAPVEVPQAQEPQALAEPVGREVDVPKVAGDAHLDWNDEPVAPKPQRVEVPVEKPKLAHRPLKPKIAVAENDLIRVAADAKVVPFTQQYEALFQEVSDECKAEAIKAFGAPEPRGTSVGTVA
...........................................................................................................................................................................................................................................................................................................................................
>A0A2P1K560_A
MLASVAQIHGNQKREIQESAPMLPTSDKETSLSILSNALTSSSGSNSTQKNEKASFGAIAEALRDEPAVRFAKYEVNQRSIPRIEISLSGKKRLKSFLRVMEIFFGIITVALGVFTTSAAEVETLKSKLEGGWAAGLHIINLVTGALLIYCAKTIGRLKEEIAQLERDLEKKLMYNGVAGRTLGLLKYQTPPPENQIYKGVIYHHV
..............................................................................................HHHHHHHHHHHHHHHHHHHHHHH..............hhhhhhhhhhhhhhhhhhhhhh.....................................................
>A0A2P1K564_A
MDSFCDRFHVEAALLKAFEILSPTWNCGHRERACYVWHFCARQQVSYAAELCYNRNDARRAQQLVRLISQTMLDRRAVWCNVINYARNNALTQPVETELVDDLAIFYRSDMVKRALTFPRNRTREHRCYYDDSLSALHMLYYPIVDGRLPHVVVAARARDIFLCFYDDRASFDYVVPPDAPELRDARRALLYDLNVQMPLWNGGRRRGKHVAWVPLRAHVPYLHNHAFALGLVRALEADVRFMDHMLTMDAGRHYQQRFGVRCDERSAVDAWFTRSFNHNGERPMTMTQLINLNSASEQLINPHDQGLQGIMTPLLLLRAFRLGSITEGQVVDWFYGARDCQVCYLQRIGLGNRVPLVDVRAHDVSGGDLVADARALWHIDGCTSALRPQLLQDDEVFVRQGSHWLAVRVRSGREALVRSAIVIHRYIRAEGEVTDPNWRVGLAIISRLTLHWDLTGNDFAIIARLLSFMLFGDDPTREGDYIRWSDLESFLDVIFTHEALNLRELEEYRLKFAINFMRYAIHDFTTGVEFEHTITVPVVAPIYQEARALGVVQW
...........................................................................................................................................................................................................................................................................................................................................................................................................................................................................................................................................................................
>A0A2P1K565_A
MTQLVLLAPGDIIHAAHAELSQRRVKVDYDEQVAESGELDQAKAGNEDQEVHGGKSTGTSERQGEAATAGSDLAEGARPAHAEVGVAVPTASVANAIKEKFGIDVKIMEDGGVERVLVMKPSLLYDVGLDKDQAKEVGDRVRMWIKKPKTSKDRKQGEVVQVSSMAVLKELLQVKDEGQVNIMAQTRVRLVTNKKKYLDAAQVMFTAPTGDVGWKELAREAAKKQNIQVYVYKQGKDDSETPARSYPALVDHL
.............................................................................................................................................................................................................................................................
>A0A2P1M5L1_A
MGDCNGTWSIFGSNNCNSSKNTAGGNLEATNVLVTYGPYLAAIVGLLLLFCLFYCCYLKFKASQAKKTYRKELISLTTRQIYAPPREISHV
................................hhhhhhhhhhhhhhhhhhhhhhhhh..................................
>A0A2P1M899_A
MSTQTNANTTAAPAVTPQPGTQQPNPPPATPSGPTSNRGGRGRGRGGRGGGNSNRGGAPAQTQAPAPAAAAPAGNRTQQNKNPTPTSSLPSITGWGTINVSVNRNETRERFQTDCSGFMDLVHQEYSLLQRKHNSNGRLIPWSLFKYYCCEALWKRILHLKSKNDRLTSSEREALRMLENHHLGLIPERLHQYLMSMGNFTQGGCLYDWHALTDFDFSGVSHGTSGFFNFGPVGAPTVRTNPTNMWFYSFFPVPGVLVFDIQNELSLITNDNQEFRDLDEIRPLNANQVGTNANRLLPSPNILGRTPRFEAALHSSWRSTFTNSLRWARDNLPPDTETNWLISPTTLRWVADRLASIPDWKGKDCSTLTATTAGHPMQMYWFEPLAADLHQVAPPLSIPYSQFFGQGLHSPAPVPADWLSPAFAFMFRVRRSHSSTNVGLSSPWYPIQNDGTHVPLTVAARLGANVQMTNAPRSFMLDVFSTVPERRSRILPHLYQ
................................................................................................................................................................................................................................................................................................................................................................................................................................................................................................................
>A0A2P1M9M6_A
ESQRNGIAPQSEALRKLSGIKFKRINFDNSSDYIENWNLQNRRQRTGFVFHKPNILPYSASFTLNRSQPAHDNLMGTMWINAGSEIQVAGFDYSCAINAPANIQQFEHVVPLRRALTTATITLLPDAERFSFQRVVNSADGTTTWHFNPVILRPSNVEVEFLLNGQTINTYQARFGTIIARNFDTIRLSFQLVRPPNMTPAVAQLFPQAPPFIFHATVGLTMRIESAVCESVLADASETLLANVTSVRQEYAIPVGPVFPP
.....................................................................................................................................................................................................................................................................
>A0A2P1MBQ3_A
RAIEKAIVDVLPPNILYGDQYAPETLSSLVDSANFMRVFENDFSEFDSTQNNFSLALECEIMTEVGMPLWLVNLYHLIRSAWVLQAPQEGLKGVWKK
.................................................................................................
>A0A2P1MBR3_A
MSPPWGYRQLGRHRLPRPRLPRLLMLTWFARSCRMPRLRFLLSSFPPCNLFLNQLFFGRIRYSALFIIFWRRTSAGRLALVWRLVRTLGLLMRMGPCYIDAFCRRMVGIDSAGRIAQDEARRITSAVLCWPIGPLLICLFVSEDLRIVGSMLRLALPSTRFMSCTLDRLLWL
............................................................................................................................................................................
>A0A2P1MBR8_A
MCWQCILISGCCAILCSPPQVDSELRLGPGVDGAPVARVAAAAPPLPRRSQPETLAHRGFSPFMDPRTHFTPSGQELPGTLHLAPTGSTAPVRAASQNSHLGHAPQLGQRR
...............................................................................................................
>A0A2P1MWY9_A
MATRLQVQYVPDSAKLDMGFLVRAGHRDLTPGKTYSAQRPKFGEINPHGLRVVHSDELWIDADDKGEAVVTRLGYGFQLV
................................................................................
>A0A2P1MX18_A
MRRVIEENPDIKIPSYKTTNRTEYLQFLEKFNDEGKPKIKRGSLSEKLERSKRQSRLRVRVRPKE
.................................................................
>A0A2P1MX24_A
MNEEVKALKKALAIKIKHLNFVRDELEELSNLSGYELQNELVEFQINIDGGKYVETTRAILPKVTGNKTSPVDYSHDHTEQLEMESQGNPALTNMVECSQYKPLVVILNGPPGCGKDTIASAWVNAHSYHHGYSTKSFKEPMYNVAAAALGMPLENFLALYEDREWKEKPRPEWGGKSVRDLMISTSEDFLKPMFGNNHMGNLAVESIKQEGLGQDDIIVFTDGGFDAEVRELEKNFNVQVVQVLRDGCSFDRDSRSYIEGEQRKTYLLFNDSTIESAVSDLDWIIAQAQDDIYGRS
.........................................................................................................................................................................................................................................................................................................
>A0A2P1MX52_A
MQVEEQGLEINPVTRRTLRRGYYIANIKHPENGSTVASNVILFFCGRNFYRSGWNAPIGDRQLGRVLQINSLTLNDGTVVNY
..................................................................................
>A0A2P1MX77_A
MAKIFTLVNESGFNALANNIRSNNAAIKQDVSNFLLGHLQHFRSNGKKLDVLQAAVDFLLTERFRDMDVIATAITFLTPIKFNTDAANGRKKWINLEGEAKAKEDAKEAQIKTKMEQNRARWSNAFENFALGREIEVDNPNFYKGCNDNVVAHLQIPAKNILTKRMHATYENSHVRQNTHDKASQVNDGYTGRICS
....................................................................................................................................................................................................
>A0A2P1MX86_A
MEYQPLKDWLTFADFEITRDDFRSIYIDGDLSLANLLNHGLIGDDTNGK
.................................................
>A0A2P1MX93_A
MAKITITIHKCDRCGYETKNPDEYINGECGELTVSYKGSIGQGCGGINIQECKWLCLSCTKEFIEFMSGAEEM
.........................................................................
>A0A2P1MX94_A
MVLNRARWSNAFENFALGREIEVDNPNFYKGCNDNVVAHLQIPAKNKEDFNQDIYALVERLNAIRIEAKLLADERNGATSDNTIALSEEVGKVKKSFDSLIKKVTASTVAISDDYLMNASSKELESLDSYADEMESTIAKMQEKLDNLRGRISSTVAIRSEQAAKAEEEEVLRKAAEIMAARQAA
.........................................................................................................................................................................................
>A0A2P1MXE1_A
MAGIAQLTFRIKSQEDVEVLKSLISSDRFTAVAITSLSYLGREKDDEKYDATKFDQAFLINKFYERYPLSEFKSDSERAEALGYFMAGAELQRLGKFIEYNDEDDDDDY
.............................................................................................................
>A0A2P1MXE6_A
MVIVKFKENGRCGVFDLEQIKISPCGKVVAPFGLMQMRECEIVEYIK
...............................................
>A0A2P1MXF2_A
MYRFGSAMAEAYEFVNGMSVGDVRFFIIDDFRANSSIEKFRASLCCVAKDNSWVFVTRKAGFGEVSVRRIK
.......................................................................
>A0A2P1MXG1_A
MNPRDVAFYSEPNPKAAKAANKKAKVKQLMAAGHTKKAAQRMVKEMKWMVAKW
.....................................................
>A0A2P1MXG8_A
MKSNKVARRLLKLDHWESNNKKLRWFNDREAMRIGRDSNLWLPIITKQSNHAYFFGETK
...........................................................
>A0A2P1MXG9_A
MQYANTVLIPSEVQKIMKEREKFNKSILERIEKLLGKEEPNPIKYIEIYTQSCLINLNREHYTNEQLNIVFNQLEEGKNIYVESEYKTTCIKSYTGYQITYTNDYEKHMSKQNEKDINLE
........................................................................................................................
>A0A2P1MXH2_A
MLKYKGAFNKKVQTVVGEVTVDEFGLVKGLKKADEDILLNGFNFEQAEESKSTSKTQSKEDSKEEEKSSTTKKTTGTTRKTTARKTTKKTEEK
.............................................................................................
>A0A2P1MXH7_A
MNDLSVGDKVVIRNRYGVTISRIVRETAKQWIVEGTENGSVRRFRKSDLIEIGCDVWHIVSISKCTDDIENEIRKKQIVRMIEVKGDLSKLPLTELVSLWEKVK
........................................................................................................
>A0A2P1MXI9_A
MEEREDILNYINRVIHGMIMKDKQEYEEILQEGKDINVTREELALVVTNLIRNIDTQMNDSREEVIEDFNIMIESMISSGVITEDTVGEMQNKIDELKKEGENE
........................................................................................................
>A0A2P1MXJ2_A
MPKTIEPSFRNVDYKNNDNITLNIDTETGVITGYTTFGGITDEDDPRSFYFENASILLPDNFFKDYDADRFVLLKEPYEVRENPEYGEIVKRREEEQRKREEQQQVETVSREEYDKLAKELEELKKLILGKGESK
.......................................................................................................................................
>A0A2P1MXJ8_A
MKITIKDLFENYDLFRHLKVDKEVMINEREFKTIIEDTIEEAFNKGVIDKDELSEDIYKGIEDTLSDTEVETKVKLGLWSDHDTVDIEVK
..........................................................................................
>A0A2P1MXJ9_A
MINFEDLKVYGNELLITSPFRDFERLVVRQKENEEPKPIIDKVHEIWEDHEDEFYPFQVYVLVNLDTKGYKNYIILPIYVGWASYVSVPQRKLELESNENINKSILTTLKGYVEEFNENEKKRDLEYRRYYDSNNIEAKIYRDIDGELTLTWEHEDKEYKELLKEWREFY
..........................................................................................................................................................................
>A0A2P1MXK1_A
MEELKSLKEVEVEKDSQDNLILFISQNNCGKCTVLEFGIPSYMDALELDIPVAHINIDDLEEGRELAEDYYELTSTPTLIAYKKGEQVGRQNSVEGIQQLDALVKDLGISLS
................................................................................................................
>A0A2P1MXK7_A
MNKYDMDYQEALIKENEALRKENEELKAQIEELSRFSEESGK
..........................................
>A0A2P1MXL0_A
MDINYIKGLSEESIESLIKTLEGAIDIVLDEQKGEEDEYNLVKLEMTIKVLEGIKKGEDFVDTWYTEGWEYAHFVPRILDEMGIFHLEEKLNNSSETIVCTMYLNIDNDQVL
................................................................................................................
>A0A2P1MXL3_A
MDTELMDFLNKHTSYDFGYIKTMLYINEEGKLESQFNQTEDSSDITSYGFRQKTLLYGVDKYGKDYVTSTITILDNREGYDLLENGILKIQEASKKEIKKHVLFKNYAKENLGIPKERQKDISNKIEQLIGEE
.....................................................................................................................................
>A0A2P1MXL5_A
MVVAFVFLIALFVFQLVYGFFSIKEAKNGNDTTSNMYLTNSVVCMVGVLVISSMITLLS
.hhhhhhhhhhhhhhhhhhh.................HHHHHHHHHHHHHHHHHHHH..
>A0A2P1MXM7_A
MEFSNLNMEENNLTTRIREGIYYFKDVPQYYIVYIEEYGEEYVLVYRVQDPKSDKPTRAHKKVSINKTDKLLPGGTTLSDSIRRSVGDKYEYKTVYEDPLFASVVVHNGRDTITGKYGKGFFERRPEGKIYSNKGAKQTGGDYTGVFISLETVAWIKSYVPLESVIAEYQRMVEDNINV
...................................................................................................................................................................................
>A0A2P1MXM9_A
MATEQEPRVFSKLSRKARIDYIEKHNIDMYKFLELESNGKIGYELVIEHTNKLDNSTNELTITGEHVSLIISSEKFFNGRLEDTIDTKYHNLKIKEVRIKEQ
......................................................................................................
>A0A2P1MXN0_A
MDKTEMKSTIKEMKIQSFLNKLKKKEFEVLGVKVISDNMIEGIVSDSYIYDVSDTSNIEFTSILKVHASDVERLKDFMYIAEQTGFVDVNMNELYGQLNVGQGFLTAQILKDMKTSENFRVSMRHQFVNPTVEYQDFKIGKDNKYRLYRIYESGIVTDFNDEDVEYTHGVEILTTVPEYDGETLLGKLSLEESLTPASAKNLLMLISGNTILNKEIGGAYYSGEELRVNLFNINYKGMGIIVNQEDQRVSVLSSNSFINLDLSKLKSAEVIAKADNTRFELNFNFGKEKELTIYI
.......................................................................................................................................................................................................................................................................................................
>A0A2P1MXN4_A
MSDLKEVKELKPIDNIVDIVRLLEEGNVLRVDQEGTPVLIRIKKGKYTATETSLDTKKETFYYNRYWQLNNYSLNALMNYKVYLDAEWQEQDNRFKIGQPVSYNPVDGFEKDIAEITNIYIDNNKDYWYTVSNDSNMYKESDLNKY
..................................................................................................................................................
>A0A2P1MXN7_A
MELINIIIYVLLFVTTVNTAVQVTTGLIDERKAFQRTGETFPKWTYSYTIVPQLVFIIVGCIVLKIPTTPLSFTFNNVIWVTVGAYILYTISTLLGNLIVALLQKRDK
..hhhhhhhhhhhhhhhhhhhhhh.....................HHHHHHHHHHHHHHHHHHHH...........hhhhhhhhhhhhhhhhhhhhhhhh........
>A0A2P1MXN8_A
MEKFFRDLDRLLYLCSPYSSNDFNLKGFVFLDNISSIYEYQFGKERQLPDYKIPFYVWKRYGFHTFKSYWSYHRKVKKLLKYYDEIDDKVRKVEDNSKIWRYYTVYNPLKIDNNRKTLSEEGSITFNNTLYIRE
......................................................................................................................................
>A0A2P1MXP0_A
MVILNAITLVCFMWLIVEGFKGKVPTNLYLLVVFLHLLLYVLTFETSRLSVVGALILYYITMTTRIVSLGIASFIGMALLLILNLLI
.hhhhhhhhhhhhhhhhhh......HHHHHHHHHHHHHHHHHH...hhhhhhhhhhhhhhhhhh.HHHHHHHHHHHHHHHHHHHHHH
>A0A2P1MXP3_A
MEIKLSNKDKQKVTPKKEYTPISKKSFKTEKEKAICEAYYAGFTMKEIMKEFKISSGTVQSVVNNYGRLNRRKSLKVEERVSHILDNPKVLQELINDYQFMKLKDIYEKYDLYKNGLYYILDKYDVPRKDKEREEILSD
...........................................................................................................................................
>A0A2P1MXP4_A
MSIYASKEELKSKLLKDVRRMLKQVKEHKEDFNLFVDIKNNFKDLIVDEEEDKLFLEYNHIPITIRDFTRMFDSMEEVKVYHGDRLIKTNILSHGIYPYSMNEEYFDSYNERINSLGEVKPALEEIESKLLYDLSNFTDAFRSMMNVRINGFTLDMNSLVVKEDYTMKFEYLNEFNTYYFEVKPFHKQYSYNKNDLDIRHGSFTEYRSLLHIVKRILEESKSMVPFDTEERPSMVFNNTTGQLEVDNKKYLTY
.............................................................................................................................................................................................................................................................
>A0A2P1MXP5_A
MDREVKSNYIATTNETSSVDYIENFTLQEIKNNKAYFVEDLPSYIPGKSGKNSVNLDSYKTSELKEGHKFKLMRIYKENQEGNTVSEYKFVQDFDDEKSGN
.....................................................................................................
>A0A2P1MXP6_A
MNITAEVLRSVLDKMIERDIELESVRVEFRQLFINEKVWIDISNAQHDLLYTGLIDGEPHYLNGNDDLGKVVDLLELEK
...............................................................................
>A0A2P1MXP7_A
MKKLLGSLVVGGVLLLGACGNEEQVSKDDPTKEETQVETKKDDPNVPWWEEEGGQEKLEEVPYEENGATVDTSEEEWVDPNAEQAEEELIEFSGGSYGYEEGEYERWKEGVDRQVEENREKERKFQEKGYYE
SSSSSSSSSSSSSSSSSS..................................................................................................................
>A0A2P1MXQ5_A
MNKEQIIKDILERMEDKGISLKNLSFDGDYKITINELNIEFTYSGDQATIFYDGVSKRVGFLEEVPQEVVALLPLEEWEEGQLVRNMNHTRVLVTPSWDSDMFNLLDDETYKLEFQYTYTTAELKEMGWERV
....................................................................................................................................
>A0A2P1MXQ8_A
MFMYILIFIVCVGVGIHLSRKIDENWENGLYDHLYYDDDEDEDEYDEEDDYESDSDSEEVTSESNSEPELKDLDDLDRTK
hhhhhhh.........................................................................
>A0A2P1MXR0_A
MKRMEFEKGESTKQAVEKAVEKYLAKQDRLVPVKEAYEVLSQTNATVARMTYEGFEKIAREQLTEHAMKYM
.......................................................................
>A0A2P1MXR2_A
MQEILGFVEFATEELHGEFLGQFLALGDTCTLEEDLA
.....................................
>A0A2P1MXR3_A
MDKHIQSILGDLRLLHMYTTDEDTFIVTVLDVISEFQEYSDKEIVCTSDDEFAKFLRERVHKEILLGNRNEKS
.........................................................................
>A0A2P1MXR8_A
MKRFLAFFDEMRECKVKKIGGYTLEYVYFGNVMMNHPPEEHIYYIKDNDTINATIGDDFIAKKGYGDSYNNGSKIKYFNTITDYLDYLYDRWEEKNKERLEKELINPETEKRKKDKLNKFLR
..........................................................................................................................
>A0A2P1MXS0_A
MEDMRHITVVVRLIEEVKEKIRNVETKEESKKLKRELFELQKERQAINCS
..................................................
>A0A2P1MXS5_A
MYEIYSLYMINEEEKTATFIDTQNHTDELLKSIGETYLEEEYDRYVIIGVLKNNRYELEGYKIFHRYEEI
......................................................................
>A0A2P1MXS6_A
MNELKFIPTYRVINRRNVSRNKVELLLVNLANDFDVITIKVSETASSMIADRSDYSITTRTKRTWYTLWLGKKEEYHVLGNIDEEGKVLMTVTSASLSDEAIENFKKEWKRGNL
..................................................................................................................
>A0A2P1MXT1_A
MDYEKEIDRLKTINYELEHRLMNESRDAAMLRKLNKELSEYINRLSWKKIIDNQIYVIVYIKYENEGDGEAFANPKYFTNKDNAIHQLEKEGFKHTRGNEYSATWYLHAEIKLLTKEE
......................................................................................................................
>A0A2P1MXT5_A
MYRFLLFSYADYYPNGGMRDVEFKFNYFSELVENKDDLYLSENIEIYDTEYDNTLYISNKETILSEFIDYLG
........................................................................
>A0A2P1MXT6_A
MEDVNQLLNNGGAVVFDSTNMTDYIITNQGNIYSKSKKTGDLHLRKLRTDRYGYQSIVIKNKCYKPHRLVAENFIPNPNNYSDVHHIKNKYNNDINSLKWVSSEKNKEYFYKDNFGQLKTTIRYNKSLNIVEYESSYNHKKEKELLKKIEQFSNELHDLLNEAVKIDIKIFKDNS
...............................................................................................................................................................................
>A0A2P1MXU7_A
MVYENKIAIESCIKKVHKEQGTVEKAESIINEVEEVYSKAKAFDTFLKYKEHVEKYGKQGGNELDKVFESVMEEYYE
.............................................................................
>A0A2P1MXU8_A
MKKVKREWKRWTKEEIETAKSLYESGMNFAQIGRELGRGKSPVWNKLKALEINTVEKVYLYDIESIRGNIIDVDEAKTLTHRSHERIMFQCSTEGCDNTKMMIVNNLVKQGFSCPNCSTGISYSESFFTAYLEVKNIPYETQVIFEDLSDRRYDFRIQLNGTTFLCETHGKQHYYTEDEGYYKVETIQESDEIKRQYAKDNNINLIELDCRKSEFEFIQNSIAKNNILPNIEDKEIPNILDLMESNSKYPVKKIIRMYESGKTSYQIGEELEHDALTIRNILRRNNIKLRESGKPKRKVRLVETNQVFTSGLEAERQTGIANGSISRVCKGNRKTAGGYHWEYVDNE
...........................................................................................................................................................................................................................................................................................................................................................
>A0A2P1MXW3_A
MEYDRVPGSSESSAMESMSSSPFKIIRRWSTPMLNRGA
......................................
>A0A2P1MXW4_A
MNKKLLAQLIEVFLEEILDEGYVFLDGNVATHAHNLGTTRYYTARVNDNKRGEVIYVKIDLDYMSEHCFNLGDVHDHLIDVVLEKTLTQYELNKLYKENPDKVITTFLEKYVKCYINYEERENEC
.............................................................................................................................
>A0A2P1MXW5_A
MGNRFYDSLTKKLEKINFEDTHYEFNEIAIPIPNMLIDDSDPLVDIVEDEKSRKEAKSFIKLAGVINRKEETGINVSLENTTEKTSKGNITIINVIFKVSKSFDFEEFKDIMGNTK
....................................................................................................................
>A0A2P1MXW6_A
MTNSEILEGYLNEARDKVDTYELMELNEVERVLGTENFMKLYEVIEDHLTIEERLHVYGSLDKLLNANKSNFVEYEEGTVYRKYSPIDEKTDFYSSVLSDSIGQAIEDIRYNLKNTGETVVMSSIIEYIVLGSDLSEESSAYSTEVVKYLRENKNNLSKMLDNLKVIDDNVENGYYLDINFNKEEEPNDGEMLEILKLINF
.........................................................................................................................................................................................................
>A0A2P1MXW8_A
MKSRVDTMRNQLKQKKRENEDANEAISNGFLSVIQKLMIKLEDKVERGEINVNDTNDIYKLLVMYGQISEMNGNSSGGMGTLPALGEKERAVLSNFVETTGEVDEDGNEYVDLDKLSEMTADEVAEMVTEKEKLMNKQNAETF
...............................................................................................................................................
>A0A2P1MXW9_A
MIGFIVFYHQVKEYQEEIREKERTIEIYKKDDKKDDEVSENYAKKLSQAKEEIKKVKKETNYKGFNKLSKKEQDKQLDKYNEGSSKYDDLVLISKDIKENKNIKKPRIVQGDNGIGKVEVPKGMLDKIDKEKVIEGTQGDSEDLNSAEQDIVESVNNTSTTTTEPTQSIPEVNQVQNEPIVPSQGNNQVEAPNVTSEVQPQVPQAQPETQHPITPGVSQVQPEVQQPITPEASQVQPESFPTVPQPNVPEQSVEQPIIPSTPIEPQAPVEEPTVPQDNTGNQTIPESFVPIEPQQPIGEEDDAPYREPDVPLEPSNKEQEQPMVPLEPSIPNEDETTTEKPTEETTKEVQEEPTEEPQEEPQEEPKEEE
hhhhhhhh.........................................................................................................................................................................................................................................................................................................................................................................
>A0A2P1MXX0_A
MIEYLEGIIDEENKTMNRVNNIYELKFDYRGIKAKVVRQTKYGYLCGYILVSSDSIGEMMDDLDIIAHGGITYDREGWLGFDCAHYGDLNIEMLRLLKDSEISTEYETYKDLSYVIGNLKKMIDKIKEYEERLGMEELVKSVEQWSKDKGLDKGNRFVQYAKASEEFGEVGAALCRDNHEDLKDGIGDVVVTMIILAQQNGMNLEECLEQAYGEIKDRKGKMSKDGSFIKESDIIE
............................................................................................................................................................................................................................................
>A0A2P1MXX2_A
MEAKVIIEVEEAKEILEKLDKGTPLYNKILNQVVNAKGVGK
.........................................
>A0A2P1MXX4_A
MQSDQWYYGHRCTHCDYLNEMSYNDYNPDNLEESGNILLVNPEGVDEMAKTVQEGSYQFVCQKCGKLLDRW
.......................................................................
>A0A2P1MXY0_A
MGMKNLLGKKFNMLTVVSRGNNTTSGNATWNCKCSCGNIIYNIAGTNLIKGTKYSCGCVTKSKINYYNKIKKLFEDNGCICLETEYKPAKSRWRFICKCGNKSDILPDDFKKRKRCQKCGYDLRHKKITTPYEEIESYFKHVEDKLLEVYYDKKRQRINVVYKCENNHINDKPFYLYKKYSCKKCSDNKRAEEQKLSIEYIKKELDTLGLEYIGGYENIDLPITYKCSCGNIAKGYLPTIKKGIRCGCGYKKGEENPNWNHNLSKEERLLRRSYPEYKEWVKTVFVRDNYTCQACWSFGNRLHAHHLEPYSINKEKRLDLNNGVTLCEDCHREFHSIYGINTCNTDDYYDYLDFTKERRFW
.........................................................................................................................................................................................................................................................................................................................................................................
>A0A2P1MXY2_A
MASYKQTNYVNSLIVKGLMEDKIKDKQDLLDKLEILDGVSLSDFTRLTR
.................................................
>A0A2P1MXY5_A
MAMNETYNLTINGDGSKLNKELETILTNLKAIENQNMSKPLKDYEQKIRKAVDLNKQLQKIMSKNEGNTIVSSKDMNSSLKITQEMTKHMKDLQGVLQDVQKTGLSKGIKADYDMLHQTLNGLNGTMNQTIKQQKEFNGLKTTRDPNVQAMIKDWERLGKMPKEYEKSMKSIDKTKEANKTLNKQRNRITSANERERRDGKYSARDGAEVAKALNQDYDQYRNELKKAKASLKELRKKQDDIAKNQEKANTDYSSNKIGENEHREQTAYNSALSSQYDKEIKEREKYVSNLKSMTKDLGNNGATRQQFEQGRVARSRDTFLGTALERAPSIASHATMGVGGALGLQYAQGKSSLEGIRGEEIALGQQTGASDYSSLRKNLFQASDDRGLGFKPSELVKMSSQAMQAIGDKGLPNQEEITTELATGARGMGVADTDSYLKSMTDIMHSGGIDDDVDLKQFQKTVSGGIKESGMKAQADEQLKALSSMSNAMGAQRELSTGDLNSIASLQGTFAESGNKALQGEKGANALTQIQQGLSNAYQDPGMRNIMGFGSEYTGVTGAWQQRRDLGDPSKLGENLSQFMGFYGTATPEQEAATGMGLMDNFGLSGQQAEEIMKLYDKGELSEEELGKKVKEYQDSSEIDKNNKDQSEQQQGQDNKNQSRQEAQSQALYESTGALRNFQGMLAGLNPVFYQIMVAGEALVASMASSAAMMGGAYGMKRAGGSANRRGSSMTRQRADKNNKSGKGTNLGGTPRGRKRAGGKSDEKSSGSSGIVDGGMMSGMMMGGMMGNPFGGGDTQEGGQRKGMLGKIGQAGGRMARFGMMPMMMGSMMSGGQTGGQTDEQGNPTGGSSMGSMATMMMQMMAMEALMNGGIGKLGDLGKKGFEKGKGVYGKGKDTYKKGGAKRLGKKAKFKFLKGDRALRGFPNMAKGKLGDLAKSQKVSKVESVLGKGFDKAKGFGKRGFGKLSSFGGQSPTGTMSKTLDMGKKGFGKLKDNSKIGKGLGVGTKMLKRAGWIGAGVSALDIGSSLVTGDKEGASKKFGDTVGGVVDPLGLGYGNGIKDSAEGMADRAQNSKGLFGKDGLVDFSWSNGDKDGKGGFGDSVVGKPVMGAVNGIKSFFGGGDKAKGGGGGGGSSMGNPYGTSDLKGNENKKKKMTAEELRQKNNKSESENLNMFKNLLTRWEQSIQEAKGLDTGGDSSDSGDLGSGEGSDKKKSPEEWKDDIRKAAKAMGVNVSEADVNGIASLIKNESGGDPKIQQQIQDINSGGNEAQGLLQYVPSTFDAYKVKGNEDIHNGYDQLLAFFNNKNWKQDYNPNGGWGPTGGTRKGGGGGKDWSSEPSYTNRSMATLQNQQATMTQPTSSNTANVSVSINITGGDSPTETAQAVRDRLDSYFDSSDFDIFQNNYRRT
...............................................................................................................................................................................................................................................................................................................................................HHHHHHHHHHHHH.........................................................................................................................................................................................................................................................................................................................................................................................................................................................................................................................hhhhh..............................................................................................................................................................HHHHH.................................................................................................................................................................................................................................................................................................................................................................................................
>A0A2P1MXZ8_A
MSVGVFAYYTGNKIHEKVIQRREDPLPEYILRKTRETAEEVEVMKELMEEHGISKEEVKMRAKVREESGRNLERKDKTDEKQIKEESN
........................................................................................
>A0A2P1MXZ9_A
MQDLLDKLEILDGVSLSDFDTKETSDIIKKLNTIVE
....................................
>A0A2P1MY06_A
MMNSFSNFLSQEQQSTESNFNNNQQERYQPKNKTIRLNKQNPEIIVRVLPGVKTQEDTEGLQFFSKFRSIFLNYVKGDGTATSSPFTLPFTMGESVLDSFISNWKNNNVKINDYNTNPAQRYLVNVIPLASNQGQFQYQVDPMGNILVAPMELTKTLFDDLSVKLQDENLMPTQDSNLNFISENHAFAVKLYRTGQGTDTSYKAEVYQRQDLGQLPQGWENLTSDIQKMAEPTEENSPGFVNFVINSINGTDKSIKNFDFEDDGNTAPSQGQSGGQAPSQQQIDNQMPSNLGAPTQGQPVEQQQPVQQSQPTQQGNVDWNNLAQQQSQPEQSNPWAGVDLNSVDDSQVPFNTQPQQQQTQPTQTQQQAPQQPQQPQQPQQQQTQQAQQAQQAPQQEQPNIPQEQQSQNKMKSVDDILGNIGL
......................................................................................................................................................................................................................................................................................................................................................................................................................................
>A0A2P1MY10_A
MIDRCYNPKCKEYKYYGAKGVHVSDRWHDFNTFIQDVELIEGWNLDLFESGKLQLDKDIKVNNNYIYSLDTCMWVAKTENIINRPTVKKKMLAIDTEGDEYIFYNQSKFARDYNLQQGHIGAVIRGERPHHKGWTFKVLKDSYELIPREPKKLYTDHFVAYKDNIEIACNRQRTLLLRELNLPESDTNLNKLKNLKPIQNYTFGIDKRERYDYN
......................................................................................................................................................................................................................
>A0A2P1MY18_A
MKLHLETNIAEGTPEELVEYLRLVEEEKNSGNELFSFGHAHQPDEDTLKSLVGSLVKVSDSYTDSTDIQVGDRVKVLKSEGGAEGEAIVTAVLEDGDVRLEGRSDNGVYSYQWSNQVSNLEKIEAEEDKPMGYTFWYINGTRLRNHNVLKTSLEGYFEDSTGKRYTYQAVSGLIKPIDNENAREKFEEARHSGKLLKYYPEVDDFQISY
.................................................................................................................................................................................................................
>A0A2P1MY32_A
MFLGLPFHFWYGVYLAVIVVILAELVACYKDKRDARS
........hhhhhhhhhhhhhhhhhhh..........
>A0A2P1MY34_A
MDHKEVLETIKKNKPCKVRFTGNILAIVNTEFNADTDKGVLQIDVSDVNKDDYIRLQQYCLERNDYTVAGTILF
..........................................................................
>A0A2P1N055_A
MKICTSCWFDSHGAGHGAQWCSCCATGHGTGENMAVKVYDPEVHGQDDVRRNRVREWLEANGLDTRVISVDGVVWVEGSHIHYLGHILTPEGAIQYSPGYNGPLLDDLTHPLKVAWTEEDEESDNG
..............................................................................................................................
>A0A2P1N056_A
MAELGVTVSAEVELEVGERTRAWLISMGWTPPQHEGLVENLGLVERLGSRGAAQDRTAAKARRIARAYRTAMDTRTRGAIDCLLAELGVEIKELDSAQNEGWAWLATEARHSKAQQLYNAIVTFDVNVQDDLNELLALVGVDLGELLRPTVIERPS
............................................................................................................................................................
>A0A2P1N064_A
MPAKRYKDGWIWGDNTSTVYKSKAAAEQANASVNSSPAQHSIYWPARKPLSKKKPG
........................................................
>A0A2P1N066_A
MRKNLVRPGLSALEGGVDEYVAGWAHPYATEPFSPFWYADGGEDDDEGEESDESQEDEEDEGEEEEDEDAGKTAEQLADELKRLRAAHIRKIRQGKNRSARIQELEASSAGYDAKIAELETALQSLREESGKSGQQDEAAQKRIAELIANAKEEGKNSFKPTVIRMAAKAELMSAGAQPRAVDRLVRMIDVNDADIDEETGEIDVSDQVSALKKDLPELFGERRAPRSVKKAKPGTGTKAADAGGAGGGDEGAGEVTKTATQRAADRLRGIKS
.................................................................................................................................................................................................................................................................................
>A0A2P1N067_A
MTGRSGMDKPNASTNGRANSESSSTAAGNPEWEKAWADYFARNPSIIASYRRARGEWPMEHRDAPACATCRRHECKNAECRRITYRALNQSDWPCPSCGSECHVLLAQHRTGVCRHDKPNKKRKPYRRYAPRTVVVDEGR
............................................................................................................................................
>A0A2P1N069_A
MAIGEAEAKFIADMRKHYADGAKLAENYLKSSDTTNRPASAVSRAANLISMNAHQIEDLEHFEKYLEQGPSASKEAAARLMGGYDY
......................................................................................
>A0A2P1N085_A
MAKKSTKQTARTVVQAGIGLAVALPGLIDATGVDQTIPWVAGGLAVSAAVTRLMAVPQVQKFLGWLNTDDEEK
........HHHHHHHHHHHHHHHHHH.................hhhhhhhhhhh...................
>A0A2P1N088_A
MGSVFKDFPALLEELGIEPVHLIHVGAHQGEEMPFYAEAGVGRVTLVEPLPTLAAGLRDRFPEATVVTAACGRVEGTATLSVMTRTNLSTLVEPTSDDKVLRAIEVPVKRLMDIQGDANIAVIDAQGLEIEVLRAAHMDRFDLVIVETCTVDDRTIAAPHDATVAFMEGMGFRPVNTWSRDYQWIARWGRGQIMGRRGYVNDVAFIKEG
.................................................................................................................................................................................................................
>A0A2P1N089_A
MAASEPEQIWDGGPWMLEEGVDFQEGEWRHIACDLKSIAMMLGGTGHAAEIVRRDKACRIKSREFEFRYIAWATGWRGGL
................................................................................
>A0A2P1N091_A
MPIPSGVETVTVSSGEPMTTPDGSFMRGHIRFVAPPLAVAPSDDYTFGGEAVAELVDGEFSIVLVAPDATGINPTGWTYTVIGEFTNAPDWETFIDISKDDPSVVFSDVVETAGTDPSFATIFVRKDGDTMTGPLILAGDPDLELEAATKQFVDNKDAQNVKLTGNQTVAGIKTFTSIPVGPAANPTDANQLARKAYVDLTQAEVDNLETEVANLDAQNVKITGDQTVNGVKTFGSIPVLPGSDPVAANEAVRKAYVDALDAQNVKITGVQSVAGAKTFTDPFKVQSALDTNLLTVQQDNTGANAGVMRLVAGHSAQQAFLGTFQGAAANSWAIRADGRFEVGSGAGARDALIARAGVGVFEVTNQIRALGATPLTAADLTRKDYVDTADNLRLLKANNLSDLVDAGDARDNLGLGNSAVLDVGMVQNTVADGEALGYNSGIILGGELSVNGSNPLHLDIGATVGFVVDYTTNPSAPTIVRVSTSPQTIPLADTVNPITWWLMDQTGVVTQQSTRPTNTQRRTHLQLGATVQTGGVAIIIDQSLPVSLAQPVNQLYDLMYALGSFSIEGNQLATNGANLTFSKTAGTVFAPSFNRFAGSTLTKDPHVSPIAAQAPVQLRYILRSTNPVPPTQTNINPGLYDVANVATAIPGGANTSTIQRVYAFPLNATADQIVIQYGQNLYSSLDLAVAAIQTETHIVNPTARDNGILLGFIVVTKSATDLTNPSHARFVQAAKFSSGSAGSGVADLSGFALLSGANFTGLVSGTLASAITVANSSLVTGDTFDRFRRFADGAMEWGSGTGARDVSLSRSSADNMTSPDTWNFGEATLGTTANVVNRQTAMKASTFIAQSDFRVAHRGSGDEFPEHTLAAYESAVAAGATAIEVSCQLTADGVLVAFHDTDLERMTGVTGSSIGAMTYAALREQVRVNAKGYLGDGWSLQEVPTVREVLDRFFGRVVIFIEPKTNPAVTPLQNLLTGGSYPRANQTVVWKVHYTSPSKTWAITNGFLVWSYIDTGTTAAQMDAVDAQTTFWGVPIEATDAKITEVVSRPGGKPVMVWAIRRRYDYDRVHALGVKGKMTSNWLYNYNNPVLPASRWELHKTVEPGTLGRVKENANYALHYDANGRAYIPAAVLPNNAVLMGGRAASIAQAAGTYKISYTMTWDTIPGSNLHSGIAFAKPDDREYIFSAANVSGGYHVVFRNTGQLQLYRHDAGNPTGVLLANLATTSTPSPGVPMTFEVDVTPTTVSVTRTDSGGPYTVSSNDTTYRGRYWHLSAGSVALDAEKPFWEDVNLA
.............................................................................................................................................................................................................................................................................................................................................................................................................................................................................................................................................................................................................................................................................................................................................................................................................................................................................................................................................................................................................................................................................................................................................................................................................................................................................................................................................
>A0A2P1N093_A
MNDIVVEDAIEIMQNAGVKPRPAQVELLKMLSGKQPRYVQAPTGVGKSFAVIAHAVATAMVTGDVSVIVAADNTLLDQYASKDLPRIAEHNDFEYMVVKGRSHYACASANNEDNPEYQAMLDKALSAPLRRGPELARPTEEINYCFGGGRCISCVGSDLCQREDCDHDGGICWAKRARFLSHEADVVLTNTSLWLINSSLYEETDGNVHLIPFGQSYVDEAQLLPATVRSALGWQLNKRSGNGLPKDLKEQLQEGLDALIAQYVREEQEAGRSEDAPSPMKKFQDRALRDDERQLMYHLFKALSEQMKDQQDDPSDYDDHETPIQFIARRMEAFSVAESEEHEKGYALTWIDKDGIHWDVVHAGPTIANTCRGWAPKMVSATVPGSLPRRTGFSGVTPSFIPQMFDWRNACKGYIFPSHYDPSDWQSKGWWQERWSDLEGLIKMCPGGTLILATSNADAERLGSLARRAFPLKTVLVQEPGNTAANPELIRRFKEDGHAILIGVESFWKGVDVQGPALSLVAIWKLPYEVPSLLHKAIGGKTKEQQIGYSMECMHTRLVQGIGRLLRTPEDEGVVVVCDGRFHKVIQRSLPQMSIHLKQTFTNR
............................................................................................................................................................................................................................................................................................................................................................................................................................................................................................................................................................................................................................
>A0A2P1N094_A
MNENKAIEALKNGAKVVGITEHGRKYEGVLEDMFVYAPVGYKQMGPVHPASAPEGDWGPVRFRLSFLVDASKGLYSSVELTADQIELAEDEEAKEVRAEFEQAAYSGYVSRGIGDTDGWYHPIDKTAFTNAMRLRVPLNPEDFTRYNDTEFRPTEEMCRRYNATFIGKPEQLRLAVQTEKGWKTVEVDGTIHAHEVLKGIALGLGFIQARLEDYALLDGYWVPQVVEIPGSWVEGNLAVTNKKHARRGRMFYKNFDRLLENSETSELDC
.............................................................................................................................................................................................................................................................................
>A0A2P1N096_A
MKRVRKGLLRRKKILFSRTGPFCQACGGVFGWGLLTIDHIRPISKGGHQRAIGNLQLLCKQCNEDKGDDWDGVSGLGVDDCN
..................................................................................
>A0A2P1N098_A
MASQNDEGDLVISSAPGRRGKYLYIQKGSVLDAVARFRDEDAVDRFIAWCKASDGSRLRWSEEG
................................................................
>A0A2P1N099_A
MAPTMSFGVGGGDGPVKGPAFEAQYSSICSYCGNDIERGEMARADGEQGWEHAEHQDEDDG
.............................................................
>A0A2P1N0A0_A
MTDTMRRVRIYKRSVPLRKSGLHFQRVVVKHLIQHNKKKESK
..........................................
>A0A2P1N0A1_A
MSRMIVQALYIAKSGRTYRSQPIAVAEGQELFDFESSLKYQLHMKDYVIEFVNDRGHKQFVQPGDLETIIAAQLGYEQPPVAPVVEEAPANRVEPNLEWTEAEKDMIRRASGGRVVERKDKPDLQSEGLIVEHKFSSDLPAPNMPKQRVYTKASSNEETQEMTLPFAAIDTVARVTGTNQAQGPARTAASQTFTVKMGADTYPKPPTP
................................................................................................................................................................................................................
>A0A2P1N0A3_A
MRIKVTYKAHPGKPCIYPRFAWLYAEKGGGPVLKGGAHWWKISGWLIHDKNGHKTVSFRRHWS
...............................................................
>A0A2P1N0A5_A
MELLILAASQEGEIGEGLVWGAIVAIILLVAGSKKAK
SSSSSSSS.....hhhhhhhhhhhhhhhhhh......
>A0A2P1N0A8_A
MASSPQVLEYLHIRLKLAKSRELQNEILDIINYNKTHATEWDAVMWGFRAGWMRNGLRKLGEIKCR
..................................................................
>A0A2P1N0B0_A
MRITNTGKNEVYINREEGDSEELLSIALGLMPEWLRLFARKNADYGSGSSFDLGVRGQYSDIHRKMIKLRRALWEGESLAFEGVDEIINDLIGHLFLTRHMMAMKDEAEREYAYGDNVSAVEAFILMVGNDLQRAYAAATMLNEPFATLVRNEVLKRIGEKHEAEKLIHHTVAEQEANVVVENLDESQKRLQAAGLLSADGEPRLMSREELFAGLKEEIDAELRRPRLISPYAAIHSYEFGAADQEQHLGSKAPACRCHDNDGYSVRPLRDDDPVHPQDDEDEAASDLEELAEYFASLTTTEEEKAEAKRILDKLFRNSDKQRELLSKFERTIRGY
................................................................................................................................................................................................................................................................................................................................................
>A0A2P1N0B4_A
MAKVTWWVSSLPSETLAVLSDAALLETIKTSLATTRVLRRGGDLPAVGRMWENNVLALHVYGGLACIEASHRRGLDDDSFAEFGTPGKKMAADGVQFEMPPWYQDEDVQISHIAGIQREGLWRNEEARIELDEEDEFWPMLWPVATEDGGYELMVSKKDREAMAVDDLWLPDEVRSRVVNL
.....................................................................................................................................................................................
>A0A2P1N0B8_A
MSMRLFALVRRPAEGPPEVRGVFTTPGKAETHDEALKGMWVKGEQGIGRREVNRGSLLNFHEVIPFFANEELDLR
...........................................................................
>A0A2P1N0B9_A
MSALDVLILLSVLFLPPIACRSGYRRGVADAKASFKKAEVVRLRYCQCGGVQKPTN
..hhhhhhhhhhhhhhhhhh....................................
>A0A2P1N0C1_A
MAICNKKQSSCFCGIDEEICDGRHMCSDPLCGGSWKDELNDIKVLLIPFRLTWIRQATATYEILREVSWERRREILLKWQMKLDY
.....................................................................................
>A0A2P1N0C3_A
MGTYYKIDPREKQLPKRVQDHINSLRSTIRTQQQELEQEVGDSNTFRKAQYPIEDEALGKDARIKFVTTKSTWNNTFEVHIEGDVLKIYCTSAPSITPTSSNCIELEMRRR
...............................................................................................................
>A0A2P1N0C5_A
MTESLGRKLLIAIWDGLIMAAVFLGVTMWMSILTTTEVRLDSPPPSTHTTIVTPSPSPVVPQIGEAVAASIDPTTGETHMAVLR
.......HHHHHHHHHHHHHHHHHHHHHHH......................................................
>A0A2P1N0C6_A
MARMRWEHLPARTSVSMSKADVEKLRGSGAKNFVAGMVTGACLLLFVQSTTTVEVDKPDKPVTPTVSATVNASNN
............................HHHHHHHHHHHHHHHHHHH............................
>A0A2P1N0C8_A
MVDGHLPGSDHVRSPVLLHRRTPGEVMGRFLLFCLIGIVCGILLLQVIQSQTGL
SSSSSSSSSSSS.............HHHHHHHHHHHHHHHHHHHHHH.......
>A0A2P1N0D1_A
MSRWSNVNGATGFPVWTGKGAASRLKAQKRIEAEQRQATYDAIGHHQSKAHRLGRCACPKP
.............................................................
>A0A2P1N0D5_A
MRDSRAPYTVDVTFDYKRFPGLKANPVSYEEHLMWATEYTLRQRGLRAQERLQVRNSLMACSVPQLRAVFLFAVFERKREVEVHRGRLDEPQRAALWIEMLKAGLVRMGPKGFMATRASANITANLRNAYAIEPPEQPAHIRAENDWTTMD
.......................................................................................................................................................
>A0A2P1N0D7_A
MPDIPRGHHITHEAAGPIEAEPEVQAETRGHSPSDQIQPPDADSVDLYGEA
...................................................
>A0A2P1N0D9_A
MSLQEMVYLVIKTTDEDYREINGVFTGPEAKERAEQVRRLLDMAGEGKDQPDTFYSVESRLTNPTNEALGLGAPLPEVATDPFVQAAIADIFVKGQAIVPSWLNVEWLRYEVSKKTNEDIMADGQILKLASVQRVSFGMYCPDRDAGFMES
.......................................................................................................................................................
>A0A2P1N0E0_A
MAHIGAELVYAIVPLYDGKAHEDDGWWLDVEFDSLVTANTCIHNHYFENVARIRSDENGVSQVAFNKPVVIQFKIREDDDA
.................................................................................
>A0A2P1N0E2_A
MNKMEIDNMINTLPVFGGDAGEVVLGLQSLTFPTMLQACRFVDYHKLTTVAWIEDTEDGRRPGKFNEPVTIQVDTRR
.............................................................................
>A0A2P1N0E3_A
MSEEACPRDLPEQGVQPRITTVISTGGYGSSPDRVDEQHDTNPDNQ
..............................................
>A0A2P1N0E6_A
MINMNVMSNEPTERGLMLAAEFDIMALRLGQPIPLPGCMPAWAEESVEAQRIFLQIRKEFPELSEECAWCMIGESMKVA
...............................................................................
>A0A2P1N0E8_A
MNATEKIQMTVHNYAANAQKAAKTVQAEITGAFELGYMIEASQMERLMAAQAETAVWGRMVKLVERAMTNGDLEVRMAERLDEIADYLIEVNGGGSTSLVQNAKDAAERRAHQAAYKALRPFAIR
.............................................................................................................................
>A0A2P1N0E9_A
MDITYSIPGYEVIGEIDLSIEDMDSEAVALLLWDDETGLGLLWAQGCTCCGDMMDQLVPSEARVVEDLMATAQELYDAASVADDEEAVDNVRESLRAAVAKMGPRAPKELC
...............................................................................................................
>A0A2P1N0F0_A
MDNEANVNPDEPSVDYQLYQIEQATNRRQAQMDELEILSRHLADPDNNPL
..................................................
>A0A2P1N0F1_A
MPGTPNPDFNAEPWCTEEPVQPEVIYVQDSTEPMRPETLSQPNQ
............................................
>A0A2P1N0F2_A
MTDLPMDVMALLHLVRESVEVDNTVAPGRVVGPWLEIFEDGEDEEGFPVCYAYWVRYNPSNVARYDMVEWDGSDPDSMDLSLKYLTDNAL
..........................................................................................
>A0A2P1N0F3_A
MPKDGTRITHLGRNPRRSTRRREVGRYKATLMSPKENTMANGNDNGQYLGNDSEVVQLPADTTPADAGWGEDAAVVEVPKQGQ
...................................................................................
>A0A2P1N0F4_A
MAACHEPDPDTPPITSPSKPRRWVEDILPDISCYEEPDADTPTG
............................................
>A0A2P1N0F6_A
MDQCELCDEGNDPGDEITEYWDPINEVGIVAHVECAGAHPHLRMA
.............................................
>A0A2P1N0F7_A
MPIRPPADDGWNEFMQAHNASQPDRAPSVPLTRGERRAIRKREHCHFCGEPLLGTGKPMTRKRWRCDVEASCTRRQELQTQRDAYGL
.......................................................................................
>A0A2P1N0F8_A
MAMKTANEDVYSRIKSASSLIASGVRLGKPEMEAKGRQDFAAAHVENAILVHSQHLTDEARAKLARLLFEASTEPDPTPDLAEVRSVTDPSDIVTDEDISVPVDPQGEYEEEEEDYVDPEDDEDEDL
...............................................................................................................................
>A0A2P1N0F9_A
MLKDTVAQLQIVIDATKAEADRLRSQKLLAAVREMDVLLEDVAAGKTTEEAFKDGMQALVLAAGIAGAETELALLPAARAVVLAMRPYEALLRLEHAARTARTVPNAGDPEATRDALYKAIEAMPVEMLREYGEYRKGAA
............................................................................................................................................
>A0A2P1N0G2_A
MDNVTYFQHQIGAPVWLHVRYWVEGSREERTHMVLMVGSANYFAHPDKTESLVLTETGALTTISNYMKNSLEATMFKVVGVSQPKVRER
.........................................................................................
>A0A2P1N0G3_A
MDNHKTAELARRLLDVSDTPVSPTGRTVAEWVEWVEETGFSFWARLADSNPAGYDLVDADLDDPTEEELLAILAS
...........................................................................
>A0A2P1N0G6_A
MNKGTRFEVRTKPGSGWAKVTVKEGYFSSTKTIETFSVRSGADVLVKVSAKAKAKGAKGITWGACSSGYWVGFTF
...........................................................................
>A0A2P1N0G9_A
MHKSWILCSLGESGAKHKQSECRWCGRVRRNDKMRRWDGQMECRDSHGCSRVHKQRRLERERG
...............................................................
>A0A2P1N0H3_A
MELRRDSYTLRETVDIVNEEFGDNLAFETVRRWIQDRIKPELEETADAYRQTLLEQISLQKRRLEPKMLMGDEKAIAAWTRLVDREMRLTGVEKPIKVDMNVNNRESDANEAQQLLDQFFGNAAPGAGHVIQGEVVKREE
............................................................................................................................................
>A0A2P1N0I3_A
MATLTATEGAALQSAAVNGTPSTVVNLSGMSTEQRNSLNSACSKLGIYVDQIDASRIAVSSVLFQLLVNQTV
........................................................................
>A0A2P1N0I5_A
MADFEKPSQEAKPIGPTEARANAERAAREGRWEESMAWSTLGLLALQMREGRRRGN
........................................................
>A0A2P1N0J1_A
MSNEIYSVRRVEADRFDMAKFDGTNAEWMVRTFFDSNRSYFVDGDGALNFYLRNGLGPCYLPEGEYGLRRVVPEVQWYGPSSGENTDETIIVGEGDLPNPLEDPMS
..........................................................................................................
>A0A2P1N0K0_A
MSSIATVELIYVAHSGRQYRAKHVQVHTGWELEDLEQKAKSDLSLRDYAIQFVNVNGHKQFIMPTDLETIIVNVVAVTEERWEEPDYEALQQKWNQNVKPYGESPAETTQETPAPPNPAQARATGQALQAVKERVRPVVSPVAPVTPDGETTQSIKITWPTAPKPQQRVQWPDNDTEKTQPISTIPGEVVGMSTEDATAVIERIAAGGAVTPGKG
.......................................................................................................................................................................................................................
>A0A2P1N0L1_A
MRRIRSYQRATRRRKSNQLFQGKMLVHLVQAKTAKTRKIQKELSR
.............................................
>A0A2P1N0L7_A
MKNYKPVWYNERGEVRTSVVSYTEDLANDRADELEDQGFEIIDVVECKPGTPPEVVEGWFKDG
...............................................................
>A0A2P1N0M1_A
MVKREECAHLPDPELLRVGGLYWCGSCDAYFHIHAFEGYFGAYDRAWRYATKPRMIWFWATGRVRWREIWRQ
........................................................................
>A0A2P1N0M3_A
MEHIGLVGALVIVGHIVVGLGTGAIGLWMQRRFFLHADEDQSFAIPGAVAFFTSLTYFWMVIQLDIS
.....hhhhhhhhhhhhhhhhhhhhhhhh.............HHHHHHHHHHHHHHHHHHHHHH...
>A0A2P1N0P3_A
MAALIDGALFLGFCYVVLFLIPRAIIRGFRGKGENRGGDHR
..hhhhhhhhhhhhhhhhhhhhh..................
>A0A2P1N0P4_A
MKWDQIPEGTSFAMSQKGVDELRAGKPKAFGVGIICGVILTISLQSCGSDGTKTTDKPKPGTSVSTTHKPGN
SSSSS.....................HHHHHHHHHH....................................
>A0A2P1N0P9_A
MASFMQNWWRKHDMDKDGKGCCLIALGIIGGVFLAGVVTAGLLLWAIFS
......................HHHHHHHHHHHHHHHHHHHHH......
>A0A2P1N0Q4_A
MNKGKCAWCPWDCPSPEVAACRTGATEPDQPAQPTVPVVLEGVCEPAWRERGRLPSGRKRSTVDVIRDLADYEAATNS
..............................................................................
>A0A2P1N0R0_A
MRLPGRAQAEPVQASSPKVDGKEQIAALIRRDYPFMSEDCIRQVLNEM
................................................
>A0A2P1N0R6_A
MRLKCMAIVPVVALSVAACGADGPSEVSGTRDDVRKVAAVKEISHKEKKTERVCTRRVNGSCKSYRTDTVWKKVIDRHARPARYCVELDNVNGDAGKDDVWYTVHQHDYTKALFKAEDAGLKFTPVRNGC
SSSSSSSSSSSSSSSSSSSSSS............................................................................................................
>A0A2P1N0R7_A
MIPDPERELMDDDSCQLCEEAPDAEMGLFIDRENDNTTVWSHAQCGYDADLQLA
......................................................
>A0A2P1N0S6_A
MGILPKRVPQASNPPNGNGPKGQSNQGGDQITNRPLPTEADGRDLIQVENPLGTPGPDEIQR
..............................................................
>A0A2P1N198_A
MLRAQAVGVVVRQDDSAAQAAVSAEPGPPPYLPQHGAQRTPPPPPGNPFWAPRRGAFCV
...........................................................
>A0A2P1N1S3_A
MEPRVFKTLDEVPEGVVVKGNFAYWKFEGGVRYMDRGVKAGTILWDEGEEDDDHSFANELDAPFIEVRQ
.....................................................................
>A0A2P1N259_A
MTNIVVSLNDGTEISVNGDSFDEYERILYVYSKDERVAIFNKDEWVFGVKQPPTTTLKPVEPGERVIVTKVSKPSDSLFRSPQKWEYLVYIPTHLTLRDGDGLTWQHNGKTWVREDGRESPSGWTGPYTEVIK
.....................................................................................................................................
>A0A2P1N260_A
MSTTIREIGKIVSEVGVEVVEISSERLELRAGDNVIASAVVDDWSGKYLVDIKSVSDHTNSFFVPDVGEAVDALEDIGNLYLALKKGDL
.........................................................................................
>A0A2P1N2C1_A
MKLKGYPTDGRPALSYLGAPTGSIVGTDRRPVDRIVSVPGKPGPPGKTGETGPKGDGLQVDGTVADSASLPPAANHPLEMWTTTLDSEFWLSDGSTWYMLNLRGPEGPQGERGEQGEKGDRGEQGIQGIQGDPGPPGTTSWTGITDKPSQFPPEAHDHGVADIPGLQEELDTKKDADGVWGIVAHYCETENDFQGQIDSKASLTQTEELVAKATIRPLSASYRPLQGFTNEITSTVTAGETASDIVAAWNSTGKFRIVGAQLKPFSLDPSQGVNANVGLDEVPVGNTIGVEFWSNATTIRVLMFNVDRLDMWAVVDDQRITRGFTHANFANNMLTWTLTQQSAVWRKWRLGIPATSFKSIGINAGAQIVPTSKGFQLAVIGDSLTAGGIVTSNAVAPGVAGQISAGAVLGELAQETGLDIWRFGVIGTGYINPGSHGAAGPYGSPNRMNAFAQAPEMDAVAVWSSVNDKGNPPSAIVSAAEAVWESIKAARPNTPLIVIGPIGTGWSDPELDAMNDALRVAAQAHPDVHYYVDLRSNNFMSGAGKDGSPTGSGNSDVFVGVENHPTHIGSRYIAGHMARLLGTVPLPLSPSGSY
..................................................................................................................................................................................................................................................................................................................................................................................................................................................................................................................................................................................................................
>A0A2P1N2G0_A
MGQVTPEQVVEWSLVALVAAPAAMLLVLLAALIVSALTDWWGE
........hhhhhhhhhhhhhhhhhhhhhhhhhhhhh......
>A0A2P1N2M2_A
MGGGVERIGSAIDRQNAPAPRTVCSMQNEEANKLQRAWEAKGNPPCDHKDFETEYYLGTRTGDVACKQCGLQWPKGQTPD
................................................................................
>A0A2P1N2M9_A
MTAVEPRRGAHAPTLAPIPIARLTPRRNAEAEVNTGTECCGTAAARVDPHGREHYRAAEAQVTSTVKFEPLM
........................................................................
>A0A2P1N3E2_A
MTLEELAAGIGQIWEEEGREDRPPSRGTLSAIESGRRGTSPEILAAIEKFFQLAPGTITTTYRPRPRARFAA
........................................................................
>A0A2P1N3X2_A
MEFLRTWAMVVSMIMLMIINGRLSHIIELLQR
..hhhhhhhhhhhhhhhhhhh...........
>A0A2P1N480_A
MSLLDTLARNEAVRKLALEVAQRIGTVVADRLTALLPVIVTATVKAIEDSLPGKLDLPDTATLVEQVRGLVNQLPDVDVPVVSDIFDLTEWLKGR
...............................................................................................
>A0A2P1N4J2_A
MNVTRIDREGYAIRSITYGANAPTSHAGSTRWFAGRYASTGSGRVASWCSHYHETRAEAEACGIEEMSKR
......................................................................
>A0A2P1N4U2_A
MWITSAEATTTAVATCRQRVAAATGRSHPQRATPASASYEPGGSDRPNATLAPVDSAGQEPAFHPGGVKWAKEAPFASGRISASDATRMRSPPRR
...............................................................................................
>A0A2P1N561_A
MSEALWVASLTRRTLRQKLQFRYSFQKSALTARGSGSPTRTNLLQLHRTPFGVSQQAAWPPARGW
.................................................................
>A0A2P1N5A4_A
MDYRHTRKRRECVEGHIERGFCEGSVAEKSTSRLVLSLLQSSSSPAEDAGPLGFCEYSCFYCWIAHCPSNGLVL
..........................................................................
>A0A2P1N5G4_A
MPRGDTTKELTDRTVGKPDGPEEFRPEFGIKVGTFTMRRKDLDHPNYRSMPCLMFHVPLQFRGHYRVERLANFSGDPDDYRIDNHGYRLCEAETPRRPTGCLKRASNRQPYCEQHGARLHPLDKVRVDPKDPSTMTRMELLTHGYIDVEDLTDDELKNGLVAPGRGGNAMIHLPKDVYTKIVNRHFDRAKELMLEGMIPAIKVLRDIAENKHDIYEAKDRVKAATYIVDRVLGKQPDTALVLGGADGGAQEPWQQIVAGIMDNTRAESRAARALPSGGDGATLNHNGEAEEVLDVEVVEESAADHDSATPRTPNDTGPDASALIAAVAPNAKPKRAKAKASAGTSGTSGTSGTSGTSGKPAKVRVKRPKRDAR
.....................................................................................................................................................................................................................................................................................................................................................................................
>A0A2P1N6N8_A
MYQQIDFSAVDYSALYNAGGQLVQQTAVVGPPANYEAVYSTPLTSFVAVPTVTSMMDHLSVEAAGSSSGFSSNGCLNVDLGLQQENHSLKKEISDLKAEVERLTAENNMLRSHVCERMNTNEVVGIANRASGCVDKFRAHWDMMLRSGNVVQHKGLKLDSVLLARIDTLYRLKVKQPSSHPLIRAYFADAVDNEVLYEYVRTNNHFTFLKDCYHRVLHDISTNDLLNRAVELCALLHFSGFNVENVTAKNLRHLAGRKYDHDIRSNSYPYKLDMLEVETKAKDHIYGKHDIDINDLTILHLMSHLSVNVTGTNLARYHVGNSCRITESSVLELPVGDETRYFKPLKCSGPYAIFERLPCEKDYRVNGLLHHFGVVPITLVRDITEIEPVMEDYFISGPVGPSITCLMKTYALRQVEIVFGEKGLYVRPTGSKDLSETGDCCRHAFALNNDNTRYHKQLKPNKHTKKSTSRGNNK
..........................................................................................................................................................................................................................................................................................................................................................................................................................................................................................
>A0A2P1N6Q1_A
LATMPVETYPSITYHELMLSRDFARQISRGVIVTGVPFQYTLEFKTGNFNSYLKNEVISVTKSGPVINKIEFVIGFNDGPQIEAEYASILDRNYGIAIPTPPNLDLIMDYNRSLVNYENADRNALYIEDHTLVYTRP
.........................................................................................................................................
>A0A2P1NR82_1_A
MATTTRFSERSVCELSDYEQFVQLFRHYDMTKMPREHELAREYMRLAIPHMQDVKLIKRKEEEEFVQTAFISKYGEVIFAIKDDSDVEITWMSPFYIVPPNVDYLKFFQNSREMCAIIEWPWDEMLQAIQQHKKSKLRSKLEELAALREKSVRECRVKLGLNKIRRFFQVRENVSDSTHTESTAKTGMESYGDIMNELVDVAQHHLHQIRKTEYHAKARFQGSFAKFQGLFSTSDRVSSLLTNIEEVTKEVSGSYPVLFESITGTCDVISEAGSTINKLAARVESTISNLTDPKVMGFALVIIMLMLVFSSSKKIKYLGFFIITMRILGWDRKLVDAIVDKFSATKFQNFADSTLASVGFMIFYFVFLGMVPQRSIIDDFLRRLATLPKAASGVKEVWENSANILREVETQFQYYFLGKKRPQLSAAQKLIQEVNEWSLRVEEINSMPSLDLLAKDKDLVAEVETLYRQMNVWLHDPIVRTSFPNNELFKIVLSIRPTMNELYRRATSSNVHTGGPRKSPLTVMFSGVSGCGKSELVMPIALNMLSMTGNSTKNFKNEIYIRNCETEFWDGYAHQKICIVDDAFQLRDTVSKPSPEFMESIRLANTMPTQLHCADLRDKGKFFTSEILIYTSNITHNLQGFIESIICKEAALRRLDVNAYRVSTHKDYTRIVMVNGLPESRLDTSKIGWSREREESGQPFCQRCKAKAEELNEDLIFFCAHHYEFQKYNVMTDENIGRPITYVELREQLRQHYVRKDREETNKLASYEKMASDPAYFQGSYEKRELEDIEEGEEVFADCSEGVTLGQWINQYWLKTRNATNEAMEAILVQYNHIWDKYISGDFGTIIPNISGKKIEISTAFARLKEMAKSCWESVTSFLRTHFASISMVLSSLIFAFEVYKFFQEPTT
............................................................................................................................................................................................................................................................................................................................................................................................................................................................................................................................................................................................................................................................................................................................................................................................................................................................................................................................................
>A0A2P1NR82_2_A
EMTNPIVLRSGNKIIGLIDYDAIWDLPSIKFESKMEDGKIYMDESDKGRRIFESSSSSGEYKPKMKKKKFESEDRSLFELSSSADNKLHTTKKKFESPTFSLNEFEVSSSADNKLYTPKKKFEGHSDAVSAALGRSMMEKSQYFAAIWKPKTTRELVNLGQVLFVKGTTFLMNNHFFEHMKHGVAENIYEEDDLLVFSNYVGEGIIQAPLSEILKSYQQLKYPDGDVAEAGLVTLSSKNSKVHPHRDLTNNFINKADLGNIKRANGQLQTWSTYGNRYIHTHKILYEIEGVFDQSKSFEVDNEWSTYHYRKYWKYCSKTFDGDCGAPVIMDDPSAQRKILGVHSAGGPDLGYATVITKQMLDEYFNTKFQCYPVFPECAPINTLEIDQVGDLPTKDGLVVLGKTEKKVVGAVKTKIIPSALQGKLGETRTRPALLHKQGDLNPMENGVKKFGKNVPFIESGLIETASKDVMNNLELNVKRLDKTKYARVLTYEESLLGSEDDEFLAPINRGTSLGYPYVIDWDHPRGKRDAFGDDEWTMDTEQAKVIKHNTEQLIADCREGIQRNVIWTDTLKDERRTHEKVDAGKTRVFTAGPVHFTLAFRQYFLGFAAWIMQNRIHNEIATGTNVYSNDWEEIAKLLLSQGGKNAKLLAGDFSNFDGSLNAQILWTILDMINDWYNDGEENARIRKTLWMSIVHAIHLNGEYFWQATHSQPSGCPITAILNSIYHCIVIRIVYLIIMSEMKPEFATMAHFRKFIRAIVYGDDDVISVADEIIEFFNMINITEAFKVIGHVYTDETKKEASRPFKYLEEVNFLKRGFIYDPLVGRHLAPLDINVITEIPQWTKKGVHRHAITEANIDVTMRELSLHSKEIFNEKAKMVERVSRECGYNINFHTQREYKQLVLNSIYLI
.............................................................................................................................................................................................................................................................................................................................................................................................................................................................................................................................................................................................................................................................................................................................................................................................................................................................................................................................................
>A0A2P1NRK3_A
MPYKRFRKPRRKPTRRGRPRRGRRYFQFRFRPAPRRPRPKVRRRRRKAP
.................................................
>A0A2P1NRL8_A
MAPARRWRRRFGRRRRRYRKRRYGWRRRYYRYRPRYYRRRWLVRRRRRSVYRRGGRRARPYRVSAFNPKVMRRVVIRGWWPILQCLKGQESLIYRPL
.................................................................................................
>A0A2P1NS07_A
FYRHNHLSSLFILYSIVSIDFSAVDYSALYNAGGQLVQQTAVVGPPANYEAVYSTPLTSFVAVPTVTSMMDHLSVEAAGSSSGFSSNGCLNVDLGLQQENHSLKKEISDLKAEVERLTENNMLRSHVCERMNTNEVVGIANGASGCVDKFRAHWDMMLRSGNVVQHKGLKLDSVLLARIDTLYRLKVKQPSLIRAYFADAVDNEVLYEYVRTNNHFTFLKDCYHRVLHDISTNDLLNRAVELCALLHFSGFNVENV
................................................................................................................................................................................................................................................................
>A0A2P1NS08_A
MKGGRICSNRPFCLHRIVAITVVIITVTIGLVDQLSEKLVSADQKHLICDGLNSMIIMIMVSHEPHEATAPMLGDTEYVYVKNNNSDLLSTGDIAKPNQLSAEAKFGVNQTYPQVVSGRVHNHANSRRSEQN
....................................................................................................................................
>A0A2P1NS11_A
MGLNIVDNSLRLNWLNLSDMKLAKVGSEYGDLFVKKLPTLPINIHSTNYVFGKYSVFARVHGIVKLLNDDNYDVGVILEKCNEIRVMTVNIMGLKSLMDSHRESGGTLHGDCTVQNLMCDKFGMLKLVDPGNLMSQTVIWKNDTQYFGNTVDDEVCSFVMACLKTTANLRNIETTDLYLLDIVLSDPNVIHGTKESGWLEVGSDFVSIVQMFVALANLVRPYNLDDVVSALRTEHETFSNVLEKHEDAEHPDSDLD
................................................................................................................................................................................................................................................................
>A0A2P1NS24_A
MADKKRVNNAVGLMQEYAIKLSESAPSYEDIGFEGPPHNRSFTIVATFRDKKYEGIGPSKKVARSIAANTIIDDIAEEVANISLGDPFTRRCVFTFACELASEKIANALLTGVISQISGAVDLIKLCRSTTHDYGADLLTELWGMRKYDKSGFDTMIKHLEGWFTTAGVHLIVNENTIMVEEMDANGNDHPRNAVDVL
......................................................................................................................................................................................................
>A0A2P1NS31_A
MSFQLMFSMGAEDYCSNHPNAPPGLPPCPMIFEFLETHLPPDVIDGLLIGTLLLCTILGILCTVWCMRSRPSPLGTPITETREEPEGDDDDDSEASEESTGEASARVTPPETPSRIITPEAASIKLDRLRRYLTLRERGFDQRFERLQTLLAIRDELMNSEVLKERESHLLQPTESRCETGADECTSARVSRLVRPAIRRRIATPRITPSMD
.........................................hhhhhhhhhhhhhhhhhhhhh......................................................................................................................................................
>A0A2P1NS33_A
MCTKTPYTTTNPRPIDGVTLCGPGRIELPGLDTEEPWDAELPRSFSGWLVPMSSYEDDIISVSSGLTVPSSSYYFSTSADSLDLSESSDEEFELPEQGAVTTDISKPARARVWARTVPPTRCDRQGWLTHLCCWACPKRPDDDPSDDIEIYVRSPDVERSRSATPAMISVVPHGGESLV
...................................................................................................................................................................................
>A0A2P1NS36_A
MKNCVCATLFIGVITLLGVAVVLSTYWADEPLVSLDLVETVLGRGDVCAQALHKLDHLGGANATGTIRALVEEWLVNNATRGEDLVVQDRFYRRMVQKTRVEIFMIHGLVALLNVFGIAFIIIYSCARATTKGARSRSPIVSPNLAATTVSV
...HHHHHHHHHHHHHHHHHHHHHH............................................................................hhhhhhhhhhhhhhhhhhhhhhh............................
>A0A2P1NS38_A
MDQANKCTINVDGARVATLELPRGVPTDLVVVHTTQERNDDGPVFRQTVPSKLVQTTLQGKRLGARPSPISPKKKSGRGSENGPSTSGSTRAVGVVAGTPRAPHLDAWLGRPSKLCLLNPDPLICYLLHTYMETSRLQRSFGTTVYTGEPRFIINGYTDQWICGNVGSVWTPEFLAGISHSVLFSATATCFCPRYAHWTETRKRFVCGAYELYTVIIQSGETLEEPVARWLETLTPEERESVRIIQRPKQPMVLQEGLEIVKDILRGWGAFSPSALPGHYAMEFEGMCDRTDTFEECLPVELVEPIGVGVMEMVKEGLAYRVELPRGVIPKNFTVILQRHGRALKKVPVQLKETVYGFSDSDEDENETVID
...................................................................................................................................................................................................................................................................................................................................................................................
>A0A2P1NS39_A
MSKFTAIKKTAAYCGVAGLTFAALRRGGWGALTSLIGGAALSSLLVDIKGHAEEAHKVLKNAKESVKWETLNRLLAAYSVMVGSKTPTPTIWDRDVETMAELHEVMDECDGSLDELNKMLVNHENLSERDGVVLMYAVAGAVVNEMERLIVSGTVSAPILRVYLVMLVISIYRDENFERAQAKLEALIYVLAARTDRKQLEVNAQRMVAVSDRFTEIRGTFEIDAFGVLFDTMRSARLPRSDRPNVVSEEAAPGLGEDVDEADFEGVEESDFEVVEEPSTPTEDDEEEKVVEKEEKKPKDPNDKYADEDYDERIRILKEEGKLKGVIVGRLKGTNTLIEQGPDGWWNFHYGVSLPMTLDEIAQEQWERY
.........................................hhhhh...................................................................................................................................................................................................................................................................................................................................
>A0A2P1NS42_A
MERLGDRCAGLTTLTWLDGFGEWMRTTWTLADDPCAEYYRVLTINPILLVPPTRAIAMTVTTLFTEPLRYAGTAIGMFIRGLLGSLPVTLQLPVLLLGLLSVLVGIFGILRFGPGFIIPIIRPAKVAYTGEPVQGSITHFTEHRGEQPRRYQLGLRNRRLFKKKRNCISSSHKIC
........................................................................................hhhhhhhhhhhhhhhhhhhhhh.................................................................
>A0A2P1NS43_A
MACITGQLSPMYVNNVNMRGAYRPYIPVLEKFDPRELEVPKGVFVPMSGTKYFPTVHGMQPPIHMPIGIVQTGGLMSEPMSIDVIPGKLYTVLNTGRDNLRVGDQFTVQFPEPEDVEAQIRAYKKPGTRRLCNNSAFMRMGPLWGGFMAVKKIDPMVTRELLHKLTRDVTTAGCSELLYGMADLYGTMKTLDKSVDGLFTKLAEGGAATKEEIGAALTSDQVEIIKKLLDGAGIMLNNVNFGTIGMYHSSTLANPSPSNPQSQVWCNNDGVTEPGLQFNAFIKQFSGV
................................................................................................................................................................................................................................................................................................
>A0A2P1NS44_A
MSSTTERRLARSTRRRVTFYDRLYQPDAPPRGSEPRGLLTVPGPEKLNLWTETPTRISLLNPPPVVTMMFQRYAAKANVKRTLYPGWEFCGEPRFQASGYVDPNIQHLGHAAGAGSRELMGAARAILMANTLTSFCPRYTLYALEGRRFEAPEYGLHTVVFQYGDKPLGPSVGAWLRSLTEMERECVMIYRWAESSTPRTTCLRILKDWALNTQGRLPRRFLREFKKLIKEDVDDMGSTVTGEMMSNPQTGFSFRVQLPEEIPETFEVVLDHPAGELGRLRVIV
............................................................................................................................................................................................................................................................................................
>A0A2P1NS45_A
MIRKPRTQGDLSQNIRENLVNFGTMYSAYANKPTQDIALWILRGISQYLRTLFQTHLELMSSAEEGGSATTRLDILERISVLIDRSLGDGDDVIGILEAQLSAVKDVIGACTINGLEDVADELGRLIRGVQKHEEALANKFGTYISILTEGMSDLKEGGLVSTPRPQMLNVDSVALAVSIAPPPVTSFTTGPSLMAAVGHWDDLFSIFGFAVAQQSQKFLMNHPAQLDNVLMGLGVAYQTMTSKFRARISQYKPPALQTPTATITAHPLRTTVAKQTNQSTTKGLVADWRINKLVTGGVMGSLRGSVEDLLGETVAVDRGAVNLDGVMEIIKGGGVIVAAAQLQEFKMIVDSLVDMVYNCDRNRFVAAATTDVLGDYVIALTKALEQLVTALVAVHGAIIELDPSFTQVGNNLRALVGVVTERDLLVSEREALFTNYQQAMGAYTAAVEEAVAVRNEAQALTEHNKKKSELELQRQLAADTIKIQDLKAAHEKTLTELRTQNGLLKISGEEAQARVKGESFLQGTIADLQRTVTQLQERNTKLTQESGDREGARKALETELKKRDQTIHGLEADLKGARLSLADQEKAALMGKLTATSLGDRIKDLENNLKRAQAESTTIRREGRAHQRRRVMAVHSRTRRGGTGTLSTGGTAGVATTNSAIHERCMYVKKTLAALNKSLTVRVTQLEKDLSQSDKKLRDVSGKLHVETGALEDLRGRYAAALQELGDLRVDRAGKAGGKKDVIETLSSENTKLRIAATAAEAQIQDMTAQLQDLRKNYVAKTLLTTVSKKVVTLTGELETHKKLEMKHAQEREATNRRIEALTLENVQLKAQVESTKSIEQLKKQLGTVTTQLGAEEGKRLAMNQELVALKSTNDQLNGQVKELRDELGKVRRGGDTQIEKLRGHLTTKDAELVEVKGALETARLSATNQGAEVKRLMGEISTLRKTVLTLQTNLDSRTDTSNVEAGKQRGEVLRIKEELKTVTRDHTEKQKAADARIKGLETRILDLEAQLVSAGARAADLEAQLVTASERLREREGELREQLMAQSERSAAPSQSERSVAPSTGSAEWVAQSERSQVSQPGEAMVPMAETDTGLREEIERVQALLEQGVEVAAEQAVFIKDISGRYTDLYQEFVNVVGHVPTTPPLSEMEIPGLAMDDEEYDEPIVDDLGVDLMGTSYLFDAPRVSGESVPMVALRGYSPQQDPEGSMNSQISVGELEPPVESGVEAVFAGDREHAINHMIQFNTTPGHVVDIVDTIDTSNIDMSLPPTTTIPISILPPPAPQPRPALRRSPRLNKPPAGASAGTSTPTAPPRAAKRKGAGVDAKRVRVTITASNMRKILSEKPPMTPHAIYQNIIAGTNWDIGGMTFMTQAGDVWFHNMLTGQRYGTEGVTVTESVIVWEQKRIFLLMICVKHGVDPEFIIHEDDLSWFISYNEAKDVEGTSPIPPVTRGSGVIIEEDEVEEVAGDEEEEEEDDDL
........................................................................................................................................................................................................................................................................................................................................................................................................................................................................................................................................................................................................................................................................................................................................................................................................................................................................................................................................................................................................................................................................................................................................................................................................................................................................................................................................................................................................................................................................................................................................
>A0A2P1NS46_A
MSSSIPAVVFTNGTAQLRRDYDQVVGERDELRARVKTLQQDVVALRAREGLLDKKLSAQTAEVARLSSIVDSPRDTLIRMYVVKNETLVKRVNLLERRLKEIVVPTSTPIPRKTGVYGPGNYPVVPIPIIDYPMMLAKKGFPEYVFTMYMSYARCTKTATDVYVRGGAVTPEFYSILFSVSSLFPLEWFDRHFSISTGRDLDYFCWKLVTLRVTTQFLTLLNTFTDSSQLALKTHVNKAQLFQSNHFLHVQQQQFMDLVNLRSGEIADQYKEQPPVEEYTKKVENEISEPEDLDKLLILDDEPVIGVPTKRRRCAPEKLAAEAPSNPKNVVV
............................................................................................................................................................................................................................................................................................................................................
>A0A2P1NS62_A
MGSFGDQLAVAYRAAAMRSLLYQTSYQSSSGLQSGGEKLRFTPLESTVAHFPFSTAGAARGGPISQPRMGQQYQQQQQQQQQPRETPRVLTGSEQQHRPTPPVVQASGTPPVPSSESASERKRGGTGKRTGKSRTVPKFQHYQDDDDDIAAADESALLFQAM
..................................................................................................................................................................
>A0A2P1NS67_A
MTFQFNCWEPILDDISRTIQIATLERQPPTYWNYITTGTGTRGYELFGYPSLTESGTIPGSPWSPEMSTMSWPVPATSVHEDVPMAEPAVTIQPRQHRRRRRSRGAGRKSVHTLAPIWSSPPGTAVRQDPQQQQPPAPRAGSLKSSKSPKAKREVTFAGACTVVQFDREDQPDVVHEAPRSRVALRPPNP
..............................................................................................................................................................................................
>A0A2P1NS70_A
MLIINQDVAIESVRNIIKGCNADIAWDYLIKGNIIYSPLLNWDPVRENMGHVDVLMMATGPTQDSFVKLLGHAVECDESVAAHIRTLQPVVETLIQQPIFNIFRIFKEMIPLQRYRKMILLFRQIQILQKFFSLEKNTTITVGNLEPDVDGVQLPRELVDATVYVQIPPHKTTPWFFGLVPIGRCRWRETPVKLEVVSF
.......................................................................................................................................................................................................
>A0A2P1NS72_A
MSLPRSLPTAKLAPWKLFKGGSTSTYSGPRLGALAPATIPTSAIIHTYTMARLLFFIPIVIATALDLSVTDFGCEIPLSEHCSACSQVLQGFAENESYCTYNTAGHFNVHKISIDRPGWSQELLGSPGPHIISESWGCVDNGVTACLHKPALQERLTDLLTHGAILVHPAGNGGENDDCAMDTYTQHRGIITVTPTGYTRAERCSATLVTVTIPRNVTILLDGHCTKIPMCSSMAVPLLGNLLGRVLRATTSGARPENVQWALVRASRPHATTGWHGRDWELNAVTGRWHHPRYGFGEPDPEETGRELRRLEESYPPHEFGEWPLEDCAATLVDWITLSVTITPATYRGAVTLDVQSPSGTHVAVLGTRPLDVATGEFTQEMVTNRFWGEPGRNGSAPWTVMCKGCGAYNIWGFCHGIV
...................................................................................................................................................................................................................................................................................................................................................................................................................................
>A0A2P1NS78_1_A
MELNEAAGRLTSFTALDPNEVCDDCPAFRFKRTEERPMIVFNHIAPVCAGTESAILEDETVQVAVKYALAEQPPQYKLYERPYGSDEKGYLRGLRKPDACIRMMHYLNLILHHSKTNPLIRDAIRTMNLNLDLYTDMTRALYNTDDADRVFDPVAPQFLLGGALYRLLHTRNKFYPKCAIGVVGPFNECIGAMVGSSVCTDADVQAIAAYGDAHPGSDAVVTDLLLEWILETELYITQSTKKFICKRFQRALSGYIPAGMFHDIIIFGLGLTLPNTAIAPIERKMGIDLFWKTQYVYYNLDLEGYHMAVANAPIRDCKILDSGKGGVEHAEISGPADFSVNAPFHPTPLVVHRTSPPITCSKFITCHIVDRQDSITPKFRKRSAITVLARRDIDLRKAAIATPIFTETLLEHSFSRGYFVPIFLRGYKSIHGLWDKLSLPQRAHPLYIYHKLMRSNILGFDHAIETQMAPEGFQRIVEEAIEFYRRETGELEYIGRVVQLIGEQGFLPLFARGDAAPVQVFGFVINLCVVISEMGHRNEGGDLQVDAMISTMGPVVFYVWLLTVIYPLYIATTYKPTGFDTLFKDTYRVGTWNYVTSTGGLFPGDSVERVSVHIDYDDLHKRLRAVAPRLGLTDVTMCILNHFLFPILSAQLPYAFTRAPLRCCVRKPTDLVNAVINKLAKKYGRCGSPPYIGPVTESTTIPTGKYIHIVTHPDEYPEYLRSEESSLWRNSSTIGGDEEDDASDADVADLEWDDTAERNLTRTLEYMEREVGAGRMGDLPRRGSRHRDARPK
........................................................................................................................................................................................................................................................................................................................................................................................................................................................................................................................................................................................................................................................................................................................................................................................................................
>A0A2P1NS78_2_A
TLKKGEWGEGGREMTEVFDQHLANINNTLAVVDGMLDLPSNMGSVIDIKNMIRLPQAPETTLNSQFGVDDGFIRLPETPGYSPIHTLSDPIFNAEMGVRPWEEDTDDTDDEAGGKRSVSGIIKKYNSLAEDHRKPPRTNPRETVVDTPVTQQFIATGPAPTLPSTSMVAPTPTPRVAMVHDVPKWPVNVEAHLPAPPRGVAGVVAVVENNARMIQKRSPGVARRAPDHPELPEAIDDGSPTGPPQTPPPPPPVVAPAPEVAPIVAPTPEVPPVRVVPEVVPEVVPEVAPEVPPVQPVPEVVPEVAPEVPPVQPVPEVVPEVAPTPEVTGETVPSSEPTRKRLHFRSMYDPLPVEKLEREHRERLSRSSRGAEVTDEPSTLVWKEDVEGLPTRVEAASDVPQPLKPDGYLINEGMGTNPVSEWSAHEAITVETGDDNPRSLRAPGDPLYTQSGRGLIRTPQFEFTPGAHSPESGPMGPQEKPELHPVAQLWAEKPLRDFNPVSGGRRSRSSAPRPTEEPRSPMDHIDGVMMMDYKFTGATGPSLADEFKELGEHPGTKGDSLPEPSAIYDILALDNDIMVLEKYMDVHRRGTQHMRTFGTQEALAPYRALMLRALGSPIGLLTTSDPKATERLEIVLRQANLKRVYIPGDGNCLYASLRFFAGADTRTVEEYKMKLLLDIEHATENLDQETRAIMMGELENLRKRDVYGSGDIIDHFQALAGINISIVTWNDDIGKLVAVNGVKPLATPPCGALLYLNQHYEPLVPMNTEIPDCFVNEFIEWKRMLFEIAINSG
.........................................................................................................................................................................................................................................................................................................................................................................................................................................................................................................................................................................................................................................................................................................................................................................................................................
>A0A2P1NS79_A
MFYAVVDPVALRVWWVSGKLGVDRRGWLCCTIELQPHVMGSVIFTAVPSPGENLIEGTHFHWCTKMATDINLVDKKDTYIKLARRTGRGEAMIPLLLEHMVFLGFDPLRTSTWTKIYSMESMIYNNLLRRGVDIAFHHIIFRRFCDHLGDLRPVEESEFNTWVEEDLTRLRTLYQMELHTLDDKRLFVKFTRPRLGKIMPKRWLEEMKTSERQVGDISDAEMMALDMPGDSDAGAGVEEWGTSSLEELIMTLNARIRIPKSGAVYRVTLRRINFGQLVDYCVGDGSTDLTHVGLPIRDTLPHVPILLMDDSAKHLGVFQYIISDYKSLGELEPCPISEVFLEGQIVTVVNFDIDRKFTGLLDPMGELDRIGETFVTFLHQAVKEFFKFDNVVKKRIGEVAVFIRREALPGKFSARFTWFPAYELCFMDIKEVADFTEVLQEIVMREDSFFTYTTTDATTNVERRLCAIDAQPFCKNKSCRLPNATKIEDGVFSGQFLYIKSFNVIVKSERDYRKANIGISRAPVGFDRPSLGPQYIFGAISRFSGDETVYSSRCEQTITVEKDRVEAAIKLLSTTWGPVKIAPTQSGSVRLLPTDKNSRFCFVHNRLHTKAGVSIVVTNRYIYPKCFHPDPPAHTIPPGSFLHIANVNGKPVARIGSGGGQ
.....................................................................................................................................................................................................................................................................................................................................................................................................................................................................................................................................................................................................................................................................................
>A0A2P1NS95_A
MGDRNFKRGGDAMSQGTPPPKLIRDGAGPSNDFKKLLLLKVREKSTGIRSVPVNLQIPAPPARLPVAPTGAFLNTRALSSASEDSDSDDERFDTTIDTRRSVVAPPQGPPLVVPGGVPAPGPAPVPRVTPQPMMRPPAQPRVVIEEEGTFRAPPALLTTRKGGGGVYAGQRLDGGMFDTERPRATVMDDIRGVLGNLSKAFDSEEETEEESPIVDMGNNWEMGDHATRGSELINTEGIKGLNQLIANTGTVAKTAGNREFTNATHALSMISAINPQASVRGGVFRHHNLTGGGSEPFRIEGCELITGPVQEVPIPFRHIPAAPFGLGTIITKPSRSPKRVIALDRKTTQQIGRGSFCEVFKVGNLACKFQRGVKMAGVSNTISDVIEETVIASRLSHPNIITLVRGFLYHGGSNKEAICVSLWELGLMDMYTFTQQAFWAPGPAACEPITKRFIARSFEKHTLMGLEYLHARGLMHRDVKPQNVFIFNNGQHLVAKLGDLGCCAKGAFCDAAGTLGYFAPETLAINVQCCASDMWAWALTMWELHAGRGLFMDGTRVSLHRIFNVLGGFDNRLYNIMAMRKTYMLPTDATPKAAPDVDGYIRGLRADVSESFIEILKSVLRLNPNNRATARDLLKSERYKDPVLMNGCVPTNVAALQATAPDAITLPEFPTLPLQMVISSAGEGVSDRLAEKVHWGQAAMELTSDYRPTFLYSPWLGGHGPDELVKSKQTITLTDMNLVLAYPVITKKDYGIEEVRIYEHPALPKSTIAIMLKLKDTVSLDGVNKMMLKIQDLQVSLPYLLPVLHYSVAQSGREKFLMYVTTTANLLSQLSIDGTLTSGLSRGVVLLKQLVAAILSFNSHDIKPTADILTPQFIYHNPAGLDMGPIKIDLVAYLLTHHHRTLDPMTIKSKDNKSTTFTIATVQGLCIAAHRFVASLMAAPRSFDKQIPSTMMKSCDATKFFGIPMISQVKIPTDERHMGIPLLDFIKLQPSSITENCVLYSKGFMPRL
................................................................................................................................................................................................................................................................................................................................................................................................................................................................................................................................................................................................................................................................................................................................................................................................................................................................................................................................................................................................................................................
>A0A2P1NS96_A
MALSLAHCIHCTLETHPPGRGSVLTLSDEWWKIFMVGECAIINKRNNYQVAGTCERHRGLPLIGPCLAPNPEFYVHDPPTGLDLPGLEGPDFLDAVHPWFKVLLDAILDRLDDQPHGDEAIIVNFGRSTVPTGVYVRTWGTITSCLAMGPGVGTLPEMIVCPTHQFGNWFSWLIIKPRAESGVTSANDLTKRLLGAMGFATGALERFQSPSPTILYIGKRWVVECVPHLYPTLPVARAALSGITEPNTQVLIWAGPVVPVIGAALEAVICDKVRDLATVIGTNYENVLIYSPPHLRVTTQWQPIARKPPALRITFTLAAHNLDVLRDFSGTGEALGYTAPGVGYITELDGEPTPGRKLPGPGTPLDKAVMGATSQKFGTFLSGARTALSSRPSVQAWTITIVVINNHFGLLTTILETCT
...................................................................................................................................................................................................................................................................................................................................................................................................................................
>A0A2P1NS97_A
MASNQDRAPHVHWCLQLFSELGSGDDDQTSLSGSSLSGTTPDWVSAMVESSDDDLSSMASPVSDRTSGAFSWASDDEGDDDVFEDTPGGSWSERTVELENPRAPRGTGDEVTMGVVEKLRLVREEGVWRVAEREVRAPTPYPWANPEEPDQDLEALVAEWFVPASPSNYSPPSPVPDADEWEFENPPSPTDYSPTSPRYETRVEVTTPVYSPINSPEWDYEAPASPTSSHGAATPREAEPGSPRGFHLGPLLSNAWNTFEEYANEFIMEYRTLYHPHRDTPYSPAERRGGETPHGPCVPESPVAGPSRKRGRTGETRGAPPMKRAPVEDWDADLDRRFEGYTGAPITAHDLLPATVGICPVSNCFFSGLKPEISGPTMCKCAICKHDGQCLCLARCARNCPDYECTCVDIATDNGRDPTPVFEPEDTCNFFIDECLANGMTQEVADDLFCAKNLAFRLRNETRLKELDNA
......................................................................................................................................................................................................................................................................................................................................................................................................................................................................................
>A0A2P1NSA1_A
MKAPIFIVVMIFLLGAGIALGDESSGDFTGSGSGSTSTTTTTTPATEEESRGTSGTTTADPHANGVNFEVLRDRSRNQPPVLSKDPTMNALLKTLVTIKKQTDLTVHTVLAIRSRLDEQGEMRMRLPQVRRAPRLGYPDNQLNIEGTDPIDDLVALHSCLNHIGSQQKFREDLPLLFKKVNALIDRAEEASNSGLLVSGVLIVVMIALAAIVMVFLLITSSRERRGLGYRAPPTTRV
SSSSSSSSSSSSSSSSSSSS..............................................................................................................................................................................hhhhhhhhhhhhhhhhhhhhhhhh...................
>A0A2P1NSA6_A
MPSHSKIAKVITEGRSRSGRKRDLKPRVVKSVVLTCGHTRTCEKKGFRLPRDKTGCPTCTAKRPVFAPNRFDGLIRRLVTADEAERELVAGHYPLECHVCSRPVTRPVVRELCGHLSCDTCRTIVCTKQGCRVSGFRFTPLLQLHEGLTAGCGALRKPECEASPTCPPMILDMGSSRYAIPAYTKELKKMVDMLLVLVTSILKTTILGERLRIFERRHGEMWVPGFERRVRVPLPLLDALSSALSGPRDTVYMFLLELCARLVKTHHDVLLREAAFQKSCNFRTLGDVKRHINLFDLPSYHCMFLDKTPEMDRLEIYITELLQP
....................................................................................................................................................................................................................................................................................................................................
>A0A2P1NSB6_A
MERSSVKSSKESSLYNIMRGAMMVASTNTSVLIIRWVAEWSSPGPSRFLPSVFHVSSLLTFAQLIG
.................HHHHHHHHHHHHHHHHHHHHH............................
>A0A2P9FI57_A
MTKQHLIIAANSMHKYAAKFMKGDKRTQKRGLACKAFALVYEDRAISRA
.................................................
>A0A2P9FI60_A
MITPMWKTTHGTNMPIVIWDNVSNAPYYELFLCMGGHGLFCMVKWEEL
................................................
>A0A2P9FI65_A
MSKRKHHTLVSKPLASRTFDKIEALLADGSLDAKRAYRNTKSTHHKKYVKPVTMRQVDGFWNPDGKRQAKGSSGKCEAINRVIKARG
.......................................................................................
>A0A2P9FI69_A
MKALFLESYAAGQITAYARAKDLDAEELLQLAYDYGRVYPNQLYSGSVEEYSELWVNLCLGNDSHKDVTVNTLIRWAPTPEGAIFWASVNHYKPGQ
................................................................................................
>A0A2P9FI72_A
MKAMIVVMMLALVGCGSIKQEPQRVNDTRWSDHIHDTMIECGEVASKIAGKNPELADALFNQCVRDVNITI
SSSSSSSSSSSSSS.........................................................
>A0A2P9FI81_A
MYVKEADREVGTCTECMQVGELNERGVCDFCEDPYGRSALAMLLDLEEAILHGQE
.......................................................
>A0A2P9FI83_A
MSKCTLHDESKACTKLCSRLTVGLWPEFKGTLKEAVKENPFEPGTKLWKEWEESNNTK
..........................................................
>A0A2P9FI88_A
MAKKQVQWHIVNGDGKLLWDEEDFYRTRNEARKGIQQIKRDIFRPWCANVTLPLKILRREWMIVDEREVR
......................................................................
>A0A2P9FI94_A
MPVTDFESAEWNEERVKLEKEVLRSVFALGTFMGCNSFTLPGTLNVVQVKIARKEFNEAPS
.............................................................
>A0A2P9FI95_A
METKLVQFEEFRDEDVFLEPGSHYIDCSFWKCRLIWYEGFPNDPAWIERSRLYGCFTMSFSEYLEATNKPVEIHGGECGVLRHFKPQAAIPWYVNQGKKW
....................................................................................................
>A0A2P9FIA2_A
MAIIVKDWKHVLKTYSFVFHVVAVLVTLIDIVLPAMSLLEPVMDHSTYGVVMFVLNVAGGVGRFINQTKEKTDADMADK
..............HHHHHHHHHHHHHHHHHHHH.............hhhhhhhhhhhhhhhhhh..............
>A0A2P9FIA6_A
MKTVTVYQYPPDSIPHVFNGVETYDYDYKGDHLYFIVRGKLTEDNIPYEVLLPLHNIILIRAEG
................................................................
>A0A2P9FIB0_A
MFEIKEENSFEVAQEIFPLSLAHYNEVEEKSGAIPYNPNWDTIKALFDNDLVSLVVARKDGKVVGYFANLIAEDFFTSRVEAKELGIYIDPEYRGGRVFLKLLIASEVALRARSVSTWYITFKNGHNTLLPLRVGFVPTETSFQKILE
....................................................................................................................................................
>A0A2P9FIB3_A
MTFTVVRSPAKVCWWVLCNGVLVMTRDTKREAVMASQELTRAYT
............................................
>A0A2P9FIC7_A
MEVFQKVLEIVLTGLSASIFLLLAARYGLLPILYLSPDPLPKQEDKE
...hhhhhhhhhhhhhhhhhhhhhhhhh...................
>A0A2P9FIC8_A
MKSTFVVVKRGVYRHDLCGCHSNLEKAKALAEVAQHKEKDAYHDFEVVEVFYDGREELHLFTFTGKGHWELP
........................................................................
>A0A2P9FID5_A
MADFTTNVSDQAGAMPQPAQPVQDRSSLIALQGLSDIGGKLLSVGAAAIQQTQAKAQQDALNQVVGGFAQKQLAIANAVDTNQIPSQEGRMRMRANYTEAITNNPGLTSVLAKTQKELVTTAGLGSVVAEGTEQEKMALGLQKEAMSAGWIKLDASPAEAAAGAQAYTQFKRHQADIDAQQNQLSLDSAQIGLQRAKIGLATDRIQQVTAGYQQQSSRMSLEENVRKQRSQLAVGGMADSYFFKFNQDLDEIQKQKEANQITPQEAVQLADKSFAVIQQAINLTGRDAGGDYVSNLTAPLKGLYDNRKQFLTGEIDKNTLENQNAVLLGKSKLNLLGNPKMAEVTALSNLLGPSTLALLPEVNNTVVDYLGRNANPAPTSKPADVLPDRAEDKQAVGTYFGVLKSNMGSYNSLQGEQKARTAEELNANITNVLKSIDVHSLTVNNPSDYNQVTDLIASPEYGKFVKEGGGIHAEAAENAKNILQSQYMDKVLPVLRQEFEKAQVDTSGLARGLGGIEGGAMMPATPVAATSQIKPVFSGGGVTFRADPEASTVMKNKAKDLNSNVAKVINKLLRMDAHLNGDTDYKGSYDRNFEVIFGVKQDGTQINKVE
..........................HHHHHHHH................................................................................................................................................................................................................................................................................................................................................................................................................................................................................................................................................................................................
>A0A2P9FIF0_A
MKWGVKWARNTWVVYEVATGVEVCSHWWEVIARREAARLNERGV
............................................
>A0A2P9FIF2_A
MEQILLAQLDQARRNMSQAAFDEDYSEAAVWMNKIEALEDVLAEAGVHKQADEKVQAQGFNVVDIHG
...................................................................
>A0A2P9FIF3_A
MKYSKYQVTLLFGGDDCPNMPPKDFVVAAQGIESAVVVATYDAINLGYKRHWVVGFHVEVL
.............................................................
>A0A2P9FIF9_A
MKASIYPYKPGSESCKALAAGLGLIRIAHKDSKYKGNKDKLVINWGASKVPEEVSKSLILNLPQAVQQASNKALAFRRMNEGRRFTRKVYVAGGHHDLAVDHDLFDGVAPEFIGIFDHHRYGKVDVKEAAPNELEYCRTPEYTTDYHVARNWLALGFTVVERHVLNGHSGEGIRLVEPEAGDPIHRAPLYVKYVPKKQEYRVHVCGGIAVDIQRKARRKDVADDDINWKIRNHGNGFVFARNEDGEVPKDVIDQSVRAVKALGLAFGAVDVIFNDKSKQAYVLEVNTAPGLAGATLEGYVARFKDYLSGAVPIPAQEVPAAFIGEDADPVDALANLFAGAPAIPAGLLIKPRKAAAAKAAQAQGVAGLFLDDDGFDL
.........................................................................................................................................................................................................................................................................................................................................................................................
>A0A2P9FIG0_A
MLTLVDEVGSLSEASKKNLATLNLDPLVFTQAQPLTQAHDDTSGDQ
..............................................
>A0A2P9FIG2_A
MSHCNWAPPELSTGRSDEENALLILKSLPEHILSAIPLVVMTESGQLTVLSIYIDDDGEDLVIDVEKRS
.....................................................................
>A0A2P9FIJ3_A
MRFDYYSSFEDWAVDNGYEPDDFLDEEVLLQKSYSKIIRFYIAKEDGTYAQVHAYHSPDDGIFDVTIEKEGLKKFEEVIQIKKVTYK
.......................................................................................
>A0A2P9FIJ8_A
MSANRFKFKRGTTAKVAAYLPQQGEPVYDTDTKELRVGDGTTAGGVPVPNVGSAAKWTTPRTITVSGAVTGSVAIDGSADVGITAVVGSTLQATLDSKAPLASPTLTGVPLAPTAAPGTNTTQLATTAFVDAARVVLVAADALKAPLASPALTGIPTAPTAAVGTNTTQVATMAAIQARILGTVSQSAGVPTGAIVERGSNANGEYVKYADGTLIQKFVVASQSIAVTNAYGSFFYGPGGSPLTWTYPIPFVGTLPDTSLTPYGSARLSTGVLAGAPTLTQGSYVVVDGVLNTTNYLLIYSAIGRWF
...................................................................................................................................................................................................................................................................................................................
>A0A2P9FIT2_A
MSSDYFQRFELAYAPFFVRKRVGKRFIVISRFRTHQRALDYLRFLSVKYPGIYFDIKDVSFSYLDKKSSL
......................................................................
>A0A2P9FIU8_A
MVEVGLSILLQQVVNFVVNNLYLIFLCLYLPLNFKSYSIMLSNVISEDKEKSSVSGSDSIISVLISNYPLSNGGYLVSFGQDQPDGSFKHFDPVSSLDFEASKLSKFLKFSSIFLPKGCYYLPDMELVGFISSLASGASIFEIKLLPASGQMQGLLLIRVSEDSLFKYEQEEED
..............................................................................................................................................................................
>A0A2P9HXG2_A
MQIGCQRHKLEDWWSFDDARIIEMDGKTALKWWRTWKPILQQIIATSPATATGYVENNTDEN
..............................................................
>A0A2P9HXH6_A
MAFATGYLGDPQKVGAGERFGNNNTILSAANFEDGLTVGVFAGYDSATDTIVNMTATAVVAGVVLRNAAGPVEDGATVDATLYSSIEYMRQGLVTVRVAAGEAPAKFGAVYADNATGEATATDTDVPTGAEFIEEIQDGVWLIHMAGNVNITI
.........................................................................................................................................................
>A0A2P9HXH9_A
MKTKTIITAALMGIGLGLALLEMKVQQPSGAVLLVTGAMFGVGLHWYRRGFSFKTILAGVLMAATFPLAAGAVVMGQALLGFIAAITFGTCLRMVK
..HHHHHHHHHHHHHHHHHHHHH.....hhhhhhhhhhhhhhhhhh.......HHHHHHHHHHHHHHHHHHHHH..hhhhhhhhhhhhhhhhhh..
>A0A2P9HXI0_A
MTEEIKDVVEEVKPDEAEQKQPTTRRGAKQQQGAKQQQGAKQQQGGIQNVRKGNLNLGGILRMKPDEVVQLTKEQKADKVLMQKIERGLEIGLLKEV
.................................................................................................
>A0A2P9HXI5_A
MSAPALILLARVVRDLLPHPEELIKIGREGIVRGQFDKNYIAIDSLAPAQPLARGKSYDGVAEKLTISSRMRQAVTLDFYGTNAYTNAEKLQLLLKSDKALDLQEQHVITVGAVSQVTDVKALTGQQYGNRVQVELTIQYSPSVVLDVLRIDVAVVEVLSN
.................................................................................................................................................................
>A0A2P9HXI7_A
MMIDDFKARFPEFSTEVVDQYFPPLENAWQCYYGRPYTACNKEIILNLLAHLMTLAQSKGASSVRQQSSRSVGSVSVGFEATASSSNLTDFFGATKYGQAYLFLTSTRRRAYFV
..................................................................................................................
>A0A2P9HXJ3_A
MTPEETKKTMDNYLRELEQAVKSSVKVGLPSDKVGDKIYGDGTSIMTIGAGHEYGTEHMSARSFLRMPFDLKRKEIDGYIGTQFKAVLTGARTADDALELIGVKAVNISRAAFRNNGYGQWADLADSTKDAKEKAGKTTPLVWSGILRNAITWSIDK
.............................................................................................................................................................
>A0A2P9HXJ7_A
MLNKLWGWVAAAFGLLTALLLFVIGQRNKARAKVDKVSIELQAREAMQDAERATSKAREQARSKAAEQQRNADERNEETRPTGTFRR
..................HHHHHH...............................................................
>A0A2P9HXJ8_A
METIVDQQLPKFETRGRVTRINFNEQQVTHEQEGTEPKTFWKYTTAAFPVTATLAQRVNAIIRTTYPTESIEARAAGTLEYQSLTAMADMLARESLGQELTEDYLREVRRKELQRERDASLAAMVYTFEDGAVAQVRPQDLANFQTAIASGIDRTWIMADNSVRMTTVAELQAAMADGAEQGQQIWDNYADQMAALNDGTK
.........................................................................................................................................................................................................
>A0A2P9HXK0_A
MYCITNVGSNAENALHSGMAALNLNNDSVNRNRNHGTR
......................................
>A0A2P9HXK9_A
MTEPLTGTALIDYLRDNPTSDAMRMAADEIERLHAAATLALSIAESYIKSDYEGTKHYKVMLKELDPVRAVLTPQQNGDTECT
...................................................................................
>A0A2P9HXL1_A
MFLTAPKKTPPSLRHFTDEELLRHLRFSDNHEVAELVKRFELLIDTKNDEHTDELEDRREWAIGCVSEYAGEDHHAEVVGILQSALTMNKPEMKQAIKTVIDQLNEMDTGAGRLIEAMRDGSAE
............................................................................................................................
>A0A2P9HXL7_A
MQFKVKGILSYPHLFTPRSVNPGDDPKFSASILLRKGDPQIQQVQQIIATEKANGWPNGFPHNGKEFMKDGAVAFPNDAAMHNYMIISSNAKADSKPHLVDAHMQPVMNQSDAFAGAVVWAALNSFTYNQPVNKGVGCGLNGIMLTGEEGELGRLDGRPTVEGMFGDVAAGGAPSPAAAPMAPAAPAAPVAPPAAPVHQMTAAANGLTREQYHAAGWSDEQLIQNGLMLPPNGVAPSFA
...............................................................................................................................................................................................................................................
>A0A2P9HXM7_A
MNIFLTVRMDKKALEAFKTHCTEKLERRHSDVVRELVTATTEGRVKITPTESQKEIYK
..........................................................
>A0A2P9HXN3_A
MAKIDRYGGNLEAFASEAQGQERTVFGTETIDDTLTAQINALFKRGWGTVSATDSPTLQDFNAAMYTATQLLAYLHQVGIAEWNQNQLYYAGTSACLHQGRIWIAAVDEPTDEPTSASAQWESVLSPDDISSDATPETLAKRDAAGTFKVSEATDPAHPVRQQEFDAHLQDTDAHEAANLSYDPTASTLTATDVQGAIDETVQRVDDLEVVVYAEEAATVSWNMATDTWTGDPKATAAHKSMRRCVVDSAGVIQYYLDEFDSTLQEDGVTPANLDGTDGQVMVEIQPFYVRTNFEGQVATWSVSAVPLPGYVLHPAFEGGAVLKTYIGAYDAIVYDTSAGAYINGLNLENNTSRVNLGEDLLASVATGNFAMVGLTRGEFRTLAQNAGFQLYDFWQYQAVIMLFITEYGSWNSQAVLGHGNVDRSYPVSSNNQAQSPHEANGLSNIIGNGSGGINTADGAPWVSYRGIENIWGNCWQFVDGWNVNNYQSYVSNNEAVYADDTSAGYTAIGDTVPAGITNTAIKNWQYIENAFIVRQVGGGASTSAFVTDHFWSATGWRVAHVGGDAETALRGGLAALYLLTVSVVRYRGLGARLSKKLRA
........................................................................................................................................................................................................................................................................................................................................................................................................................................................................................................................................................................................................................
>A0A2P9HXP9_A
MYKRCHQYVYDFRERSLGHINDYLHNAMMKVGVDNFEFFPLEFCTLEVIGERELWWMMTLNSIDRNHGYNLRLDSSTGMVTSQSTSEKISNSLKQQWRDGKREGHSEKMKQHWGNSPDRRDQQSEIMSRHRTKYEYEVHHPDGHVETCGYKRLCELGIKNVISNFHRQESDDVACKGFRVIRFNKGERDED
...............................................................................................................................................................................................
>A0A2P9HXS1_A
MNAMKKLALLALFAVSGCSTLEVVPVMPHCAPVTVPALPILDQGMLWDALGDVQYRQLERYINGLWSVIDEQAAVIDGVCAH
SSSSSSSSSSSSSSSSS.................................................................
>A0A2P9HXY3_A
MSVISLAADSTSLILNGAGITQFAEGDFITLTPVNPKTGRVNSSTGVNINNRMDGDVFDLVVRVQKYGSDDVLLQSWVNSAAPVVINGSAKESFSRDGQDFTESYTLDAGSFTTQPTDTKNNQDGEGMMEYTIQFRRAKRNL
..............................................................................................................................................
>A0A2P9HY19_A
MKCRHCDVEFQRPVEVPIPHDRCSRCHEEMDAMNEGKKYDAGKPMMELIPPHAEMELAKVLTFGAIKYGPDNWRKVDRLERRYMGAAMRHLNAFRQGETLDAESGLHHLAHAMCCLAFIIENKA
............................................................................................................................
>A0A2P9HY74_A
MNEELYQVLDDKIFEALANLHTMTVARVTVVSATTINCQPVINRVVDGVSVSLPEFIEVPPVFMQGGGSYTAHPIAQGDYCLLLITERCFDRWYAGADFQSPLEMRMHDYSDGFALVGVNPAAAAIQIPQVITHIGDTYQQGDYVHDGDRTQTGNQTVNGDVTINGNLTVNGDINCTGKLTVPAATIGGIEFGTHVHPENDSGGPTGPPQ
..................................................................................................................................................................................................................
>A0A2P9HY99_A
MLKRAKEAADQFSISVPTLYRWRQEEGFPQPAKRGQVVLYDTEAIRKWLEKGEGDVS
.........................................................
>A0A2P9J4W1_A
MMANMIHDIDALHQTIVEARKQGFEIRLEREHARALTYPRIARRLMQTHLGQQYYTNRIEITIYGVEYYLAYSAEYREGCKPELKAQVEHTLDKIVKHVAGGGYLNMHYWKEVTSE
....................................................................................................................
>A0A2P9J4W2_A
MINVEFMTYIDYGAKQEAEFNSFINLGNWIKNINPVDIVYLTITFNGI
................................................
>A0A2P9J4X2_A
MKDLRYYEHKEDEYVVIYDYTGDKEKPFLVEIKIAGHRHEERFDRFFKALKAFNDGVQLLKTN
...............................................................
>A0A2P9J4X9_A
MSLIHTFASLPESLKSMAIELALIRARQDQYGNLRNIEEEAVAAAAAAADLEVRVKPRVAVDPAKPGAEESATMQAEPAGPNPGYKDPDTLDTLGYFLKPLLSETKPEKHCGRPDCKARNELFDEVLDEGKANKMRFQQVDRKEGLLGLVDIYRSSVNPLVYAIMNRGKTALVESSNIELMPYHAAVEIVRVHGKADRSIVG
..........................................................................................................................................................................................................
>A0A2P9J509_A
MTTPPCSYDTPKAQYHSLSGLATDSQDIAVRIHEARAELRRMIAYITGAPGPDELRIAQAGTSVPTPRLPTLEVMSTANEGARSALADLERDLEIIKDILM
.....................................................................................................
>A0A2P9JAM9_1_A
MANPTTEDWINTSLRAVANNPDGALAVLATEPFRNMACREDHYNKSRIKVKINAYLTVKERSFIQDELYPHLNIDFMCNTFSSHGLAAARRAIEQECILRRCKKYETIVDVGGNFASHLKLGRNNIHCCSPLINMWDAKRNTERKLECEKWCERAICDHAMQINPDNRSAIAIKAARAREFSTNRTKFYCNNRAESCPLEANTVMFGDSLYDIPFTIVGTILEQKGASIAYANLTFDPEILVSDSGYISGMDCCWKRFNRDVIVADKWLGERVERRDMISFYFKDSSSKVYEHDYNNYLRLVTAQVFYGPKGAKFVVERELNHGMMTMTFTHVEFCEEETVLSFNYWFTNTRNKVLVNLYDYNGLGGGFKNLDITCTQALVDRDLVEAVISYGYRLADDKFTPETMFSYCVSKNARATVNGVDLTVTKSESSPICYKLCFTLWFVCFMAKFERVNLMDYFVGREIHSRKLRTANWFKVLALVLLDTGGKSLHDFMFGTGAMSSWFSSKRTELVKQYKKYSELPDPGYAIPEPLVNFEEHVASVAGSVTPPKTDNVVYQKLIDTFRSEYNVKQLQLTLNIIADRLRVGNVPSRDYDALNVVYIEGLRRLAVLDPERFADMEEPWSATEDAKRILDQYNPFVGTQGKTRNSFHDLVSPTPSDSASNTIDKEVVTKTQIDVAVTKTDLELFEKTYSDSISLINVEYADGLCAVRVLCKALLKINSKWTFAKVLNGLIRETNNERENWFTSVDIASFLDTINLGLGIIADSPDSTTLFVVRRSSNMIWLYHDVNHWFLISEGSSTKVKFSLVDKVDARILVGGGILPDTEVVFPDNYVREKFTSQFSGFFLEPTSGKEGLCGVYAIRSILKKKRKFVSHSKLLNMCIEASNNDRTSWFEISDLMLVMDKFGFTLGLLNHKNDEPIEANRWFATLCETRE
.......................................................................................................................................................................................................................................................................................................................................................................................................................................................................................................................................................................................................................................................................................................................................................................................................................................................................................................................................................................
>A0A2P9JAM9_2_A
DYPVVWIANTGCHWQPVVSCKDGFYKILVDPVLYDTLFTYAEEPAEVLKTPIDEDSCMGDDDVFINLGISFDNDTSRNKDESLDVTSSVSYPLVESSDENFLSRESKIKVNIPKPPIDFKNKPVYKRKFERLNEKFSYAPKAKGEPIRPTICNSDSRHVVSLIQEDLTAVWIKHQSTHDKQKRKWCCKLISFLKFRRCLRLRLDTQKFLKIFPNSGRFIARTVSKPFVLIAKSIKWFFRKIFAGLKILFRSFLKTSKFIGKWGWKLIKVLVFPFKLLLKGLYRIRSIVYVTAFSFLPALFVWMTKKGVFKTVFFACTKFVCYLGKCIFVLATVHNGAGLFLVIIPWCVVSFYLIARFVAPYCVERVFCKINGCFRRELKPIKDTFNGIDHSLLRQDRQSPLKDEVLFKGQTFSVKAVTDDFTTCLDPEEAEIAFVGKMRKKVLNGEIIRPSTIPSSEPAASRPTKVVENDKFKDSEKPSKGYAALKESDKTRIKSDRAALLKSYVDYLTKSVSNYTAHCEYVAINEKKFGDSLFSKRWTKHENSSNARIFNCVTPGVFSLPSFMIESGEKRLTCVYAFKKSYGTDGVLALCENKEKLLYVEGNPKRIMVMSGMLEYLDMFTLDAVNRHVNNLDVEPCRKFILAQGVPGCGKSHSIASQVQDGDLIAVASRAATDEMQQKLIAFGKNPKLARTVGSRIIGRIEPAQRLFIDEGLKLHPGELVLLGEITGAKEIIVAGDEQQLGFSPRVPGYTMPVESIHWSKSYTTMSRTVAKDVVVALGRMVPKGDGPILDGRGYYPEGFTTLNPVERSLFVENINNEGDVKKVKGAKYLTWTQSAKKKLLNSGFENVNTVDEFQGGRAKHVILVRLEKNLDINCRTSTGNMIVALTRHTERLDYATVDQPSNLSDLTLRTIKRVYAIKNVNTAYGSYSGDVSIQA
........................................................................................................................................................................................................................................................................................................................................................................................................................................................................................................................................................................................................................................................................................................................................................................................................................................................................................................................................................................
>A0A2P9JAN0_A
MIEYSNLNLNCEGNMRITLDKVPALLKSRKTLKPKLRTTMTPPRQTTFRQALLALLKRNLGGNYVASPMNYKDFAKSAFEKMMDVLAVDDWRAILASMDKIRPDEQLITEWEKFQNPSTLSALERMVPDHILEEVSKSMDDYEFILKAAPKAATDAKPVTVYPTVQTVMFHNKRVNAFFGPLMREANTRLLKVLRPEVLFNKGKNLNDIELHLSATMMGSETTTIIENDFSDYDRSQKEVAFCLDEIALDYLGLNPDDLDMWMSGHYKHSNINFSLGLKVNLMYQRKSGDVTTAFLNTVLNMTALVFGLNLGRNELVSAMFLGDDSWLQLKKSSDLRTRVLQCSTRIAVHFNGEAKTAYFNTGYFCGYYILNDAEGVKLAADPIKRSVKLGRWDVKNIAALKENWISFGDLMRNYDNEIVQEKLAEAVVERTPLATYGQIKLLVEALNSLKNSYKEFRNMYDSHVTTTVY
......................................................................................................................................................................................................................................................................................................................................................................................................................................................................................
>A0A2P9JZH2_A
MRKLYKDLKPLFLVASVAWVFGFFGMLGASTGAKLVNVAVVIAYEESPAEEKNDDE
.......HHHHHHHHHHHHHHHHHH.....hhhhh.....................
>A0A2P9JZH8_A
MSHNLASQSAEARADIQREKKRWLEAWLMVRNRHPQWIRHWLTTIEDKDDRDDWRHRLNTLRQKG
.................................................................
>A0A2P9JZH9_A
MFQDNPVRLDAYCKCRIRKVTEFELKKMEASGVQDSLATVLMSDKGLPTGRREKKLIPLEKAWDE
.................................................................
>A0A2P9JZI0_A
MPKNPTLRELVDQLRELQAGRSAVTDLVTPGSDLHAVDRDKFTVLLNILDRDTERVLEHVDRVLQPD
...................................................................
>A0A2P9JZK1_A
MSRTLKTSTLVFLGVFAFLVAYSQVVSISADERSIPAEVQEINEYPATAKPVTFDQQKVEQYRALAAEVGMDYDRTYGYQEWADHKRKNEIGSAGNYEMLNFSTEGDPDNQQAMYASMREPYHWESFYFSNHDLTMLYVIKPIGNGRSSVKILKIETGRVPDIHR
SSSSSSSSSSSSSSSSSSSSSSSSSSSSS........................................................................................................................................
>A0A2P9JZK8_A
MIDDLLKQIGEVIEEDGSSQDKKKSGINISVGNDSTVVIGSGNSNIGRRESDRQEGQGENTRCYGRRESDHAIREELKQLRSQVRDLVQLITKLFLKNGSESFKDDLPYSGACLNSNDLTPSKSPGVSFCERMASVPLVKPKRRATPRSISHCPIQSHFIPDVSYLERRK
..........................................................................................................................................................................
>A0A2P9JZQ9_A
MFTLQNLFAVYSEAAESQTSASAGAPAETQAQSAETTVQTEAKQTTEAPKEATTEEKENDYLTSTGWGAVVSELEDKPALSMAMDFVAKAGISLEDPAVQLAAKDGDFSMLEAKLAAEGVQGYEAMLAILKSASDEYFAEKQAQAEADVKAVQNILGENHAEIWDWAKGSMDDTDKEVFNSLFEQGGHHAIVAGIALKALYEQNFEGSIPAESLTKDLATSSSNKSGAITRQEFASLTQELAKKYGSDVYNSREYQMLQQRRELGRRKGI
..............................................................................................................................................................................................................................................................................
>A0A2P9JZR1_A
MLRLDEYFPLLNKEKRPEQEEETERAEEQPVVDKFTTGLSLPHNIKDRNKGVGLRL
........................................................
>A0A2P9JZR2_A
MQTEYRIANAGECSYGFAKELIEDHWKNTHVKEFLPLGRHNRLLREYLYGSDTHDAYLYLDDGTLIGAVIMAKLDDHHVGPIAVPLVCYVHSKYRSLYTAMWVIKQERHLTKMLGLWRYQRCKHIDKYTTQFTIKEL
.........................................................................................................................................
>A0A2P9JZR3_A
MSNSNVKVVYRLDSNVYKILEKQLGANYKAVPKDQHESAYRCGVNDVLTALRNGFMEE
..........................................................
>A0A2P9JZR6_A
MMHKVEVFEDNDNEMVKIVVNGEMVFHGNTWDIHEDTWISILSKCGVLVITSEYSYSYE
...........................................................
>A0A2P9JZS2_A
MKYLWQYKRYHLVSNPDEPVYYRGHSDVTQEVIVADNRGDIHCVPFEEVIEFNLFTAESGEL
..............................................................
>A0A2P9JZS6_A
MTNLKRNLIKILEQNHHINMCVLSCTDVQCAECPFDDKGSLETLIDELKNNYVCQCRKCGAKFSTTHTNCPSCNALESVRLL
..................................................................................
>A0A2P9JZS7_A
MVRYICPSCCFPVSGTRPEVCPKCGSSYEFVDKEPEHFSFKRPQLQEDEND
...................................................
>A0A2P9JZT0_A
MSGRQKTALVSQRERSHATLAPDDQPKQSPYTVIPWQYYALLNNEELSDEDMALATRVFKGINGYDYVSKTEATMTEQAETVETTKAKVVKRKVKTNDANNPVFQIAKLAIEHLNNTEKSALFGILCRELGYELGD
........................................................................................................................................
>A0A2P9JZT1_A
MAKYSALKLAKDKVKKLTDDNTRLRILLEDSRAVCRDLKAGNILLSKEIEDIQGTFDKQVSTLKLTGDTIRELQRSRKRLKVIVRVLVATLVTIIAVGAFTL
.................................................................................HHHHHHHHHHHHHHHHHHHH.
>A0A2P9JZT2_A
MSWQVNNGRKRSPVKRGTLIDVVMRSDHYNYTAYVGNHVEKTSHTINCMNYICVTGAVAGEDIKRWSIEGSVGDVLMWREHDDNSKLPTKEMIEEVLNNG
....................................................................................................
>A0A2P9JZT3_A
MINFLKSDELVVGNIYKEILPGSGEYIYYIFVKHNDQTYGYSKSLAFHSARNIHDLLKLKGTPPATFFSYSFFDKNVKLTPIGDLEPVTVLEDDTLPRTVRLSKLDDGIVYSVHHKGTRWVSEYVLLNDYTLYWYSLFTKRWLKVPYKEVLGIIWETNEDVDVTEAFTYPSLPWEIKGDK
....................................................................................................................................................................................
>A0A2P9JZT5_A
MNNENTATVAMTGAVLDFTIRSVKPYFHTQWSPVPLDQLNEINRTGLIYLSEEHVYYVPRANRVSEILQLPEGEVMDYERLSKDTEYAYKRDRTALYYVLVPRLNVYRNGHLIGTYYLTDTEGYDTIEFDYSQEYDGYTPREKLEIMCLEQGIIEDIESLGFDIERILISTKCLEEKGSN
....................................................................................................................................................................................
>A0A2P9JZT6_A
MIKRKRKINKKELINVRLYTVTGNNGRPKHHFIRGEVVRKYKSISDDRNYYQSVTTGLKQYVSSTDII
....................................................................
>A0A2P9JZT7_A
MSVLKESLIAILKQSNRFDLCQSSEVECRGIDCDNCPLDTPESLNNMIKELEADND
........................................................
>A0A2P9JZT8_A
MTIKTTLTTFKTVEALDKAITSVINKSKSLQTDIQKVAVGIVAHAYKHGDYTRANTLVDGLGEGVRRKALVEWFFQCGLEVSEEDQCFTGFNKKVCEKKFETMKSTNWWTLKAEKPFEGFDLQAELARLLKRAERVQKDADKRTKEENELVNIPVDMLTKLRTISSVAVH
..........................................................................................................................................................................
>A0A2P9JZT9_A
MIEYKGKVYTNPKAVALIKERLKQRVARRREEMIHNLVESSLTPEGTEARKKIKQLMITKVLSSAERSARTGKLHEDKQHRVKASSKTDATVNSYFKAKRGDLLPRTSRGKRG
.................................................................................................................
>A0A2P9JZU0_A
MIYTQETPNKLHVFISASRADYDTFVNSTRHLVLLKHLQAHGFNYKDTFIGCYREEGQDEPNTELTVRVNIDKEDLPTILYIAELFNQDAVLVVNSVTYTAQLIFKGGATESIGTMTKVNKSDIKGECFTYNFETQEYWECL
..............................................................................................................................................
>A0A2P9JZU1_A
MRSNILRIVLLGTIVISNTAIANNYNIVNNTTIQNNVTNNITNNITNSVTVYNNSIIIKPNVIVKAPLQRDDSYYKELMESLNNRPTITKIPKPVEIPYTVLDKPIPQRVDLSQYKQCKRITIEENVIGDSIGHGVRLANGLQGNTTVGIGIDRLTGIIRYIPKQEHGSKDCIYRITYVSIGTNDYMYKYTTAKYNAKLIKLEGTIQSTINPNRIVYLINSNSRVAIKNGTRGVIEALQKGRQFIMLPEHSKEPDTIHYTQYGYKIIYTEYINNYLKGVDIVK
SSSSSSSSSSSSSSSSSSSSSS.....................................................................................................................................................................................................................................................................
>A0A2P9JZU2_A
MTKNDLKEMFEYMYYKDLYWLGLCGALILIVTAPVVVPTRIIYRTYKAIKSYGL
......................................................
>A0A2P9JZU3_A
MSKLDKADILVSKINGYLLLCNDFNDEFTPEERKLWKRKHYKCRRIRRKLLGIGV
.......................................................
>A0A2P9JZU4_A
MREPLVVKQSLTNPVVIEAFSGDSNDVIPYSIYLLQVIYNMNEDRVTVGKAIKEHNK
.........................................................
>A0A2P9JZU5_A
MNKHIITASMVAVIGLLVYSTTVLWFKLEASQKALQNVTEDVVRLEDLQEQRIKEHLAIKDIQDKGEESKVQFNETIKNITTDTNTDDVNKLREVSNKVRERAISSKAEFN
.............HHHHHHHHHHHHH.....................................................................................
>A0A2P9JZU8_A
MSEELKDDLIDVEEESKFDSEAFEEALDVLKKALTTMSQEERAKLLLDKVLNNLIITLEEGMATAADYGVAIRFLKDNSIGITPTRDNVAGKLQEKLAESSRRASEDNVVPVQELGKFDIDDFVEGLH
................................................................................................................................
>A0A2P9JZV0_A
MADLVTEWFMEPSVRTNYRTMVYYKGDGQDTFEINFDGGFIYKEDVKAFSVKDDTRERKNHKVTFVNGSVSRVKLDSAIPKGWTVCIYRDTPKAKPLAQFTDGAIINEANLDRNAQQAMFAVSEMVDRFDSTVESVEAALQQVYEANKKADQAINTANGAKATADSAVRIANGAVTTANEAKQSAANANTTANGAVKTANEAKSIAQGLDGQIKQANTTANNAVNKADSAIATANEAKATANGIDAKATKALADSAQALKVANGIDGKATQALNNSKEALDKANAALQSQGIAKELTDRVEGYPTSIDVRWKGNHVFQQGITFNKDNDAGARGVVELWNEKELRFGARIGGNWSVARFVVEEGELYLPVGKVYRVGSLNPDFGYSVITRNTGYYSRYRMINSTNNDTVELIHGPDNRPYLESRSGSNGAIQSQWYFPYQGGNVLTDKYWHRFAQGASETNMFSPDKQTYFNIRNDRAGVYNAGASRWNYMYTMNAFKVFGRSTYTGLELTRGNGTYLRLETNEDFLTIVQRNANDTNNGVVAFPKPTLSSDTVVYSSMVYGKDQVYTKAQSDANYIKRREPIKSVKGNWDVGSTLTIPTDLRGKVITLQRPYYGENENGIASMVCPLVSGLQELNDADGGAYWWLRFTYTESSTTIKIVSGHYARLDAIYYRDA
..................................................................................................................................................................................................................................................................................................................................................................................................................................................................................................................................................................................................................................................................................................
>A0A2P9JZV2_A
MPGVINDSRADVLPTPSSYAVQQPQPILIETPKVTEAVRNGIKAGQLVNNQAANNIAEARQVVADMKTRDLKALAALSPTLAGYFKQQEEDEFAQGYLRHFQGESIAEIGKDDPFRKIFGDGAAVRGARMREQEAVGLGLTTWIQENHGDLIRMSLDEQRIAIGEYVKTLGTNDPQSDALIAQGVMKALPSVMDNLARGHVEEQQKQAAVSQSELIKQTGDMLRFADSEKAKGRLSESGYAQIQNQFLEAIRPLPGQSPEAYRAAMIGNYQMLLKDGQFAQANWLEDQVLSQVLEPEERLKLYSMGKQAQAIWLMDNPLSQSYTEYSETLPSHIQAGRFRNKAELLQSIDAMNQKYQQETGTPYPLINNKERAQYADYFEKNRLREQEKAQAAYAKQLEKAYEEETRRALYYQGYSQGDPVLMSASGLDSKQKYAVDQQVMADFFTSPNIGTAETIGKLAINGGVNPLVKQALNATISKLRNGSMPSQAEMANLQVAVKKFNNITNSEAAFESYFGEYADIAKDAINYDLVNDPRAQEDFRSTIQTKKAIVSAPQEIRDLAKENIKELTPGFWSRTLGNGVEIGAGTEQRLKQLAEQEMIAVISANPNLPASSAQERALSRVMSKASMIGNRLIEGDRGRNVFNVLNKNLTVPINDPQDTRFNVMFNDFIADRLGTNDFEIGSINVINNSGEFANATVIDKDGLPRVVPISMSGVANLYNSKLRDKQKESISKEAVVREQSDRRAKAMAETMSKPFTEQSTYSFAEAYRKSKE
.....................................................................................................................................................................................................................................................................................................................................................................................................................................................................................................................................................................................................................................................................................................................................................................................................
>A0A2P9JZV3_A
MAGDIWGQIGMAGVNILGGYMNAKNQRKQAKAQYEYQKNEATNAALNRASNNILRMTSANAARMQQWSDNKKKLDAMGKAWNEHNYNVGLQKDAIVANKFEAQLQSNAMMGAIVAQAAASGVGGASVEQVKQTEEMRRARTDREFDKQTQQLNVADREMKVAILDRGWNSLDMTTVFSDLDYTPKDLVIDTSDAYKYSLGKATFDGLSGFSGNMNNLGINLREFGYEGRSLFGGSSTSDRNKGPNSGALLKL
....hhhhhhhhhhhhhhhhh.....................................................................................................................................................................................HHHHHHHHH.........................................
>A0A2P9JZV5_A
MDTIIMATTNDLPSGLVLNKRFESVVEVPPNELDLTRPYVPYRIYKELKGARPIRRKWTAAEVAAKVAEHKEIARSIDLEMKKKAKSQAWFATKKLRREMLASFRKPGEFSGDEFLPEMVEPRVSTIDSPTYADVAAEPVPDHVDRVKPVFEPKCWCDCAVCTFDRRRRAQVVRAIQNRKETKALKAIIKRSNLAFERHMRRLARAPQVCSSTMEQFFSENKFSPLSTDESDWETEEEVEEPDDYSTPIRERRPKKKVVVDDWETLIPMMDQVRVEEEPTHDPRRVRVLKGLLRRAIEAARNTASSVVRRARRARVDELKAYIRAFVSGAQSGEMIEMGEIPSREYFKKLPVYESTTSTPLRPFRVEMDGDDKCPVREDQASNVVLQEAANIETECVPSTMTGLRKYCVGETTVNSANLDRWTQISNFTWSTTNSYNDTVISSRLPFDAIYQKKDPTSEYKLRDNVIANEFRLRQYFDCDMVVRIQLNSTPFHIGQLQVGWYYLYEQDANSSRRDHVVCLSQTNHVIIDAANSNSAEICIPHRNYRSYINTYNRTDLGPYSYMGTLLIKVLSPLKVATGSAKDVDGMIQIRLSRCELAGMIPPNLVPSVKTQMFSAVMALEAAKYVRQFLPDRNRDKPPNPHSASHMYPQTTSSLASGTNDVEPVTPLRLDPLGQTPHPDPSDSSFSVKEICSIFSFVKAISISATMAHGTQVECFEASPIFSFSQYSKTAIDGTDCFYLPPIAVISQLYAYWRGDIQFRLDFVASRFHTMRLWICWVPGYLGTITFEQSLSCAGTYFDLSCDNRSVTIDVPFISDKPWWNHRFSNGVRAEEYDAPSKVCIFVANRLTYTNAIPSSIEALLYVRGGSNFEVSVPCQPSIGLCFKPGFVDESDDFTMAYDGYFPWYVGSWRNFEGGKKAILRYGPGSDHVAQFINLKQKTFYKVKDPEVAKTLVFNTASVQTNLSECVLVPVKVSTDTLGYRYLAVIYVGSDNPVANTSVKDWFLEKKGNKWTWRTTPNYDVASTIGDESFSIYTKGNITLVENELALPLAEESSDSDSSFETLQTEGDTRNEVTEKVTFEYSPSSSAGMECFGESHMDLKDICRRYQFYHQVDLSTLTPDFATVDYSFPLLPQGLDLQPISSPYQSLVRDGIIPICLSGYRFYRGGLRFKILVNMPSPATFTVQIRPDRKFAGAIPRAGGRTKMDGVYLHGYASAVQAVGVNPVLTLEVPFYIPGNCGLLQRPSDSVIKNAQMSRFVSLGELCLSVNFPAKIPTGVIPGALVMYSLADDFSPSLFQGFPPMCFVRDSKKD
..............................................................................................................................................................................................................................................................................................................................................................................................................................................................................................................................................................................................................................................................................................................................................................................................................................................................................................................................................................................................................................................................................................................................................................................................................................................................................................................................................................
>A0A2R2Q2M2_A
MARMLKFCAIVLLFIGPFCLAYGAELAKVDGCIQYSEESAPNNNCGKGNSLLTWSSWFAISTALADTAWTLYGLLLKQMAGQAISVSEQLERQIRNLSEANRKALMQQIENSVQSFMSQLTRDEYGMITRGCSSADATKMFMWYQSRVGTIVNYALHGATVAGAIATVASEISTNSKKCYYDDRTYTVADCIVDDSEIRFTKYFSGFQHVNKTHLVLRSGENAKAWCCDFYKCWDGSWSPGKIDRRTLNCIVYVYWPQDSSETMAVRGYRYINHLNGWAPYPVSDVCANKIIAQPDAVFCDRGKALMIANNSEGFAE
SSSSSSSSSSSSSSSSSSSSSSS......................................................................................................................................................................................................................................................................................................
>A0A2R2V0R4_A
MAIKYFKFCMIMSVLVTLAGMAGEAHIDALAQEAYVEAIDDCEHHTDTPEAFYQCVAEIK
SSSSSSSSSSSSSSSSSSSSS.......................................
>A0A2R2V0S4_A
MRNIEKMTRTNKQAFGEVEARKGSKRNKTVRGASNKRNWQEEV
...........................................
>A0A2R2V0T3_A
MFKTNAKFIVLASAFRFGVSQDTNIENHVDVRFSLDAQGFQHMDVLGFYQEEGAALGSTELTFAVPCNSAAQIKSMARLFCGCYNQDCIAVWNRDSNTLWLADKEGHVFHNCGAMRMSVTKPDTSAWTYCGGFYWYAE
SSSSSSSSSSSSSSSSSSSS......................................................................................................................
>A0A2R2V0W1_A
MRKIILALALCFSLSGCIVIYDSENVEVTTDQQYKIGL
SSSSSSSSSSSSSSSS......................
>A0A2R2V1Q6_A
MQIKKTPTRLEALWGVPHRQLEVLWVIFWVALGKALPCSQARIGGTSPPN
..................................................
>A0A2R2V1U0_A
MIDSELIGTAMKAAPPVLVSSGYFLGISWEQWVLIATFIYTLLQIGDWVAAKIKLWRGKK
.............................hhhhhhhhhhhhhhhhhhh............
>A0A2R2V1Y9_A
MKVLKSKKVIAALVTLGAAIIGAQFGVDVSVIVGPLTEIISGIVP
.......HHHHHHHHHHHHHHHH......................
>A0A2R2WTE9_A
MVSRSLSSATLQEGDSSSDPDSNDQAQSFTLEDMAGRGGNPQEDPVRQPGQGPQLPRRLTPRPQVVNPPLPAAETPMPEEGTIVELFNWALGRVNEEHKCLLSNAQLKKMLLAVLPHRTDEAYVVGVAQAVEYQGFDPAMVAKRVLELAHQDRKGGEDVVQDIITMIGLYLTRGTNLAKMEKRISPEGLAILRRVSDRYNLKKGAVGPRELTLSRVALTYASITVRCAIQLKDRLAVPHDEMEEVSAGYPAAMMTQAFAGLIPTGHGDEEALKHAHCLFLVRFSEVVNPQLRGKPGPELKRSFTAALKASLEKRESRDNDRKIIFLKEVGVLAADGAATEAVRQAAAKFTTTYGPVE
.....................................................................................................................................................................................................................................................................................................................................................................
>A0A2R2WTG1_A
MASLRRLTELLGLPVTATAADIKTAYRRTALKYHPDKGGDEEKMKELNTLMEEFRETEGLRADETLEDSDPEPEESGYATFENVSVPDIDGAFFKLMKLKKCMQTYFSVNERRKQDIRPEYFELFKAFQDVPWKVLEDFFTSEMF
.................................................................................................................................................
>A0A2R2WVC8_A
MLEAGVLLGHLSRLGQPAALRPSDRPPSTPHHLLHLPIHLRQAQALAARPHEGSPAFWDCCCFCLCLPLRLPCCQACQLLHCLSLYLRPMGPTPANRFFRPIQSDRLSPESSIFLSLPLPQAPPTIRHEASPQAPHPPSVVETPVR
..................................................................................................................................................
>A0A2R2X351_A
MVNSQCFALPSGCVSVDEEHTKTLSVDLLQLTAFKYADTEYVDPSTSFLVVGTINVLISPYVSEFLEVSYVDPMAEYVGEYSHGPTFTALFTFVRSFNLVSQLPNTSADAQYRSWKKHPNTHMQFLNAYATAFSWNKGEVRFQQRISDIASQWSLLFYINFRKVLLIDDERVPDGLMLLLNAYCIAHKLITPRTCVSRIFAYCGTIFRVVSGTLFAPYAFEDTVFEGFCRLRVKIGDHMPITAEGDVVVEPVGVCVSQVDVTRLDYVLLAHLVGNLPLNAGRVHVLGRDGRAAIPVRLNLNGMRVYSTYSQVSKGLNLVGQTSHVSDSESYVRFLAQFKSDLARTLPDYDAAAVPDAARAHVVATLNSVVFDGLQFTGLCIALDIDSYFSANKLIPSNPFYPIGHVWPLVHNQTVPVRVFELWARYRAVVPLVSALYVLVERGVDALGNPLPRQGTINPLDQDAIPVSIDEIVNILAKRRYVGITHQSLCDCCTRNIFLPLVL
.......................................................................................................................................................................................................................................................................................................................................................................................................................................................................................................................
>A0A2R2X352_A
MSTGYSELTGVTHNRAVDAAILHSKFANSQKAVAGTTLLCAIPYVNTRAVVNITPANLPSNDVQFSVSPNDTDDELLNAITSAISMQAVNGSSAAKRYSAVTNLSYIADYGAQQFVLAQMHAARAASGIVRLRTIGYGPWEPAMPASPNDAFHSAPFIIPGSVQHTVERDEWIGTFGDNIVWDGIVIRHGTVGKIPKPRIGDVMCFEPIAGLRVMPVRGGVTVAGPAPLDARALGTSLAQDGTGYRVLACMTGMAPPPVDPALSATPPRVVTVPTATVMTVPLDVASQSVKSRAHEAFTQTKTGLRDEAQRARQTMYPPNNDPDRDDDHTKTSRGKGISSSGRDGRSGDQRADKLTNVGDDVDYAGAGDGDDSDCADEFAAALRRVHEAREAAARAQMMEFVPDGSDHASALAGLRVGARAARRNPVSVSSRHATSSSSRNLGDEDSLTCGSASTAAPPQRGIAWPRVTASVATSPSTDSAVVSKPVAATDDVSQTDDITVSAISTPANRSVPNLQSELLARLPIVPSADELPTLPVVAPIATRQRSPKKRVSGGKANASSDSLRIKYEVPRNPPCTVNMAMPVTAPLNERMLENRVWLGPPVTSSDSAVTAHDTVSMPPVKDTALVGAAETSVTHDKYARHPVPVKVDTTSMSTPKDGDVVSSAATTTPHAQRTYVDVVRATSRATSRHDIARNAVRSGSLRRANSLPTSGRSNLVVQETGTSAVSPPLTVANLAASTGVDVQVSASRSSSAPVPAGYKSGVRRTTSRDVARAQISSSIKP
..............................................................................................................................................................................................................................................................................................................................................................................................................................................................................................................................................................................................................................................................................................................................................................................................................
>A0A2R2X354_1_A
MYFKMLVMLSVVITFASVGSFAATVSYFGGPVSSLYPHARHSVFNVDGCMNGAMIGANVSVIRVDANTILADGATFELNVDGLWHSDDERFPTNYTYDAGELRAPWCDVSNEWLTCYDGYSAGVSVMRRGYPTRVIGRDVTYHCVASRPTKRCAHGETLLCPNELDVGSFSVLTYAICVNGYCVKTDDSDGVASPLQVHTAEMLDVSSSATSVYVRQIKLRLAGFMSARSLLILCCTIIGCSSVCASLIMLHVCLSDVMPPSNLRYSLALVFFVVGYPMLLVFAPIVSGLKTLRAARRGFTIDLTAKCTLIHYALLTFMFPLEWDYANALVTMTEFRDIELARSDSSPDTGSCDRRETDAPYGDASEGVTAWAAPLMTISDVIGCTKWQFFLMHMWAFLVACVIGPGTIKTFDAFRSGLICRRICALAFFIGNGSSTGATAMMVDGPGGTCHLNELPLNQVGLHTIDTVANSLIDFGAARSGCTFLGVDVEAVVGYNERFGLNSSFVQYYCVCDKVPMPCVLTSHYFDCSNATSVRVTPFADTIILEYAGTPGRCHGASPFMVAHVGWHTFLITNPEHELMYNYNNASFVAATRATGYAFVIPVARVSDIVCTAIDGSAPVTFDANVRVKMGYHNVPFVFGIMNAAALGLRLLMWGFERRTLVNRLSFQIVYGICSILVFVGTLPFVNLVLLILAYCHAVWPFLFDTLVLHDGVPLIQNSVLRAIMSRIYVRPALRAMDVRLLSTRRAAIRYSISYYLYLLFPILYVSKLFTIRT
..HHHHHHHHHHHHHHHHHH................................................................................................................................................................................................................hhhhhhhhhhhhhhhhhhhhhhhhhh.............HHHHHHH.hhhhhhhhhhhhhhh..............HHHHHHHHHHHHHHHH.....................................................................hhhhhhhhhhhhhhhhhhh...........HHHHHHHHHHHHH...........................................................................................................................................................................................................hhhhhhhhhhhhhhhhhhhhh..........HHHHHHHHHHHHHHHHHH.hhhhhhhhhhhhhhhhhhhhhhhhhhhhh...................................HHHHHHHHHHHHHHHHHHHHHH....
>A0A2R2X354_2_A
SVKLVVVFALCATQVTPAYAACASIDDLALAVDHSDGTQLVAGLDLGHEGGCLTAAVKGDSGNVVGHLVVDFGPARATVLLRNSYFTPIVDDLQVFRTVACAVDVPAGLGCRQLMSGTRTRQHYSHCQYEHSLGTPVTAFSTFGDTHCIDGDRTYALWTYARGSSCKSALKRDVTIRGAERKCIVRADAACDWITAPNMGGKCKNALNLGTFIAGSCDGTQKSGTSTCVASCNGQDSGHWAYVGFVDNVPVPVVRDINVTFVGSNSTLKLDYKLISPPIAWTAQPVAVVKTKAGVRLVPTTAVARYGVVAATGQLGTMQLRGLSAMAGILDHGFASFTDRRLLSANVWGDSLSNAFMEVNGGCACTTAVAYRNGFFTFADMHSDNPAYPLLSPSFSENVHEHSVGTTLTWSFNERFVGNFARAVHYMESCLNSPDEATAGTEHFYHKTVTELGAYDWRDGDDVKLVDDSSYWQYGYQFYGVCGRGAGTNMQYYKLAKGDGLDPSDPYFNLFSGLNRGAISGLLSVRDTVVDHVNEDFDPGKPFEMYAHARVLGHAPHRCGVKAPAITIRDESSLSFTSVLMGSALTVKIPGFLVRDNVECSWRNMSVRIIAAEVWTVYVTFSSDGGNLPLVFYHDGVEVGRARCGSAFFSTVVSPGSLNFSINGQVVPANIQSGGNFSIGYPTAKFPTVFDDGTNFRWANPGDVTSSNSVGDFFRLTRFCLCWRSFRVVVTVDRSCERVRRWHIGLCAVRDHNRSDCSCCFDSRVEAISNRYEVMR
SSSSSSSSSSSSSSSSSSS.....................................................................................................................................................................................................................................................................................................................................................................................................................................................................................................................................................................................................................................................................................................................................................................................
>A0A2R2X356_A
MTFSFVNRGWSTRGGVAIHSDFPILPHSIDVTQFLDCVRRLSTVSLVDRLSCAAIVDYVFIVSKVCWRDAMDALLGGNVMDYGRRAGRELRERLTLSPTAVAIDGVDFSPALKTVPNTEFTAYGPHPSLTIPADVKCDVVWLLPDARAREIGCINLRWHGLRATSFGGKMLRVHQSADPPQCAHLVYLERLPNEEVNAAAASTLTLYTECVGVVSPKMDGVDYSTMGRRVHVYGDYIVERYILLDKRALTDGIVEEKFNLLWLTCLCFHVIDDTLTLRDDCDELLTMWIGSYFIDECDTSGDVFPFCLSSRGYKQFDEYGVEMAPCVFSDDAYDVNRRAGGVLVATQLMATGLNFVLTRGPLHGDETLVALRELHVHGILRDGVMVDRCTSMLWLYVHAFGANPWILKELRNISTQYPSLISVAGREVSQWNVNATSVGITLLHLSDAFEEFSPFCAELFTCEVRANEPSLGCRLIFSLLLREHRFSGAGTALRHRAILAFVGASYTRGPYFPHHLRIGPQDTSHVATIVDGAPYRHIIAEVMRGNVGYHAPPTLVAREKAQAHAILRYLGALHPNRGAGVDIPCFGALPPDDLSPIHDNEIIGTAGERRVRGRVRVSRKKSALIAYLCAKLYATQRGYVPQSEELTALATMGSAGHREEPGRAARVIQAVNPLLLMFDSLLTYLYKISQETGDFVKLLFKDTEGVQSRYRQREVLTHMRYDAQNRPLFCFYQYDGKNMQSGVNKEQMALLIDMFLEFDPRGKYDLTYLLSTFGGYDRAELTDAVLKRILLSSYNGNSMLASTRRVALNTLGTGELSMTFVENTVFLNSGALNTTQANTLVAVFHALAMRKAFARDPDVELVRSYHQGDDLVVVGRLRNGYGKLSVVESAQWYAAVCHRITRVGISLAEAAGTPAEVNKTITGPTTMLLRYYFGDGTMVPPVGVLGRLYQAERDEIFQGVPSLLSRFYSTFALAQTVGFNHLILMPMCMLAYQAIRKVPSLVYPHCAVTLPCTSGIPRTRVFMSLGLLFLASFGRSILADASVRSSAFFLPLVLLTRFAPPERPAQVFYPVLAVSIPGSQTLMWHMDGGHTQRVFVGDSSQCNAYLLSHPGISRFYRRQMAMYRAFKQRAGPDIRAPAPSLLSVVDDPVPMDPRELADYMEQRPFVQDLAAELAKASLISGFRRCFRAPTVIRSALSTIFGCMTNCVYNNWMIFASETVTHENARLSPDVVRLLQALPPPGHPSRHAFLEAIRTVYNQQAYGAVLQTAADLRTGNFMNECGLLDTDGNQLDPSCSAVGAVEYDGTTLVVRGDGLN
...................................................................................................................................................................................................................................................................................................................................................................................................................................................................................................................................................................................................................................................................................................................................................................................................................................................................................................................................................................................................................................................................................................................................................................................................................................................................................................................................................................
>A0A2R2X357_A
VVGRGIVMVSKNAVISPSRGVRMVSVNAEVVLETLALDDMREDGGSLGVIGSVPTRTTPDGDYYAVYASDASEVDQQEFTFRAPCGSCISVVLAGHFRVSFLRAALFNGMLTGFIGLPFACMTCDRIVRNGCVDVVCDQPLGFTGGVNFGGHAISGRVTLTINVPLRVAPRIRLLPFPFTEQLRHVRSGNNDTTWTRAVGQYLRVPTPLSRVDVTPPLNALPIRAGDLAAHGRSGYPHACGDNLARFFEVRPWSALDISDVVLSEAVPETQEFKDEWGLSGGDVRFEAYAKHEREPTLYMPKLDGVNLWARRSGEGGWEMGTKDVCVRGGIVESGSLIGNMLYVCLLQFALNFADSDPSFAQLLFGVRRCPTRVEYDKLAARVELGKDDRCATDIINALLAYMLSYEDDCGNTSYQFEFIGVFSGRFVDYFVGERRVMGAFVCTGINGQTMVSGSQIAAPQSGPFSGMMYPSVFRGLISEAESASQRGEGVLTMIGCNVVKMKSASWLAIAAGAPGVNAPFYGVVRQRVVSISSGELCVRDALLQVINARLGPSCRMMSMTCDLGGSLTDILLHSGTAKKRPGSVAPVQFRIGLSLPHGGTKLSVRWEGDAVDQPVSFYGVMMQYRPLQPAFVARPSPATSVWRFVTLHGKAGFQALMTHLGQTAVANMRLSDDFYDFNIHAPRFLFNLSRVSWWDQCCLCGRFQFETIERDQREAFILPTRNSIFVTKAPDDRGHGSEFIYDLHTKVLTLSGFRINVWYPCFRAFDTFTMEHSVVHYLRRYFVQYFTAHPEGRIIFYVHESVSTSVPHGHLSFGASPRDAYEAAFGHDSVSRLPMQRSARALSLSKNGHTILSLASDTHLLAYKFLGMGSTCFRRIGFLETVSRPMNFIASHEAIEGSGAGRQGVLSAYDLPVICPLSGDAWRCVLCAADSWGIQALQDFGRGNFRFHARNYRATLQRIGTREATPSTACAIATSLAIIIARERNCEVIRGTMLHAAAFARAFHGTFIASRLVLEGNNLKARFSHSLTGVGGVAVFCGGLTRVEHVSDPEVVIFDICTSFSDVGRVIDVKRGIFHFVYFEGFPFLVWSRDALSITNAVVCSERAVPSYVQSYFLNFEFLRYARCGNVHRECPTAADSLEALISSWEGQLNGYVFNFPQQFLQVAIRYAFRMSSCACEPAALRKRLSDARKGSKIELCFSGVTTTFYGDVAMTRGVLRRTTEIGQYPHTRVSTCSVLSGRGFLYVCRYANSEIVSVVWFLVDGNHVLSDSASDGTFLLCEPIDPTRPFLFSTSGCVPVYDC
.....................................................................................................................................................................................................................................................................................................................................................................................................................................................................................................................................................................................................................................................................................................................................................................................................................................................................................................................................................................................................................................................................................................................................................................................................................................................................................................................................................
>A0A2R2X359_A
MFVTTSRGRPKLRAPPMPIVPGLATYLPSYVRVSAGPDAAPTDSVVCGTVTAYSQFDRRLMMFLFLISEIIFDGMTIAERVAASSTFPEEALANLRAGLEAKFAALSQIAVYSNAQVQHVTPAPVPTRGTVQKLMGGHVTTFEYAPLCDAVQEMDSWITSVMDVWAPPAAVTAKLVACSIFPANANALYRVDPIPPFLSACRHPTLGVAVRGELLRVLLMAFDGFLTRNKECFAGALLAVLGRSVSSVTCMTVDDRVSVVNFLRTPAVKILAGMVGDYIYLDHLRAYQSPLVRSMVKLILLCRQAVGPQALAQQINFAFNRDDVAAFIFADVGIKAVFRNQRQLVSDQVFGFSLLQGASAVYQNARYEPAGVLPRRNNGLVINPEVQAHVCYFMELVSQSYLGGAAIGSLLTCGDSFEDTGSPIAASVLDAAVPTMASVDLDGVRRAYESLTTDLVTSAARLAVLRDKLHAVIGSIPSVAMNPDANANAAMTHYAADVGATIPPIAAFSAVFRFVRALGEVAPYPDPQLVENMCAMNGIVNHNVPAYALFYDPFASYNGCTRGVATMYVYGGSPVALNERARDYVDGAADENFKLDHGVAYCIPHSTIALSVVQQGYVGAVPTHATILSFAMCYSFTILDGACTAPPDTDITIIVRGDTLMITSRVVGIEALVARLSTLNGLDALSIVLLILSSNINVEAQVRPIYQLGLFYVPSTQHASAAVTKALPSVARAMVEVKGESLWARCGGDLCGYAERLNASTTIASTDGLVALEELIRSADFQRGTAVPAEFDPFNFGAKLRNVIYLPCEAALHESGCDPVTFLDTYAARASAGLYMSFIVRNFARTDVSHEGGEIITPVALPVVMGVDDADRITIVESPPFATLTQHPCGTLRHLSAGETLPANALGMLMLLVPGAPPTNAAVKFNPGTSHTTNTTNDAQTIAMALRGKTSICMDHGNMEMCSTTTLLATSNVASASSWMIENRTPYC
............................................................................................................................................................................................................................................................................................................................................................................................................................................................................................................................................................................................................................................................................................................................................................................................................................................................................................................................................................................................................................
>A0A2R2X361_A
MTIQKLKNFAISKASSMLLKLEKTLEMMWSRWRHLPPKLKNDFKIISQCRSETERRKTWFKLGNSYQDELRVVPTPYLSRVESRNTDPFKFKLGEKCETVQNSSRVRLFLSSLYDLQWLLVASRGLIPLQKELYFTKVLAATVLPLRWKRSNWTSLGVCRSDPKGNRPSI
..........................................................................................................................................................................
>A0A2R2X365_A
MATLWDTTTVYIQNKTVRGIINCTKELSAYEKIYLKEDLLSAVLLDTEVENSTSEFKQLVKFLKRLKSLYQSTAGEQWFQYLVKDIDTFVYPTGSTVVEPVQSKILKILDKLTTEDDDSSSEESCGKRKRRGRKRKHFSNPPPTRFRPQHTTKFIFRMSSMVLRLKKTVSRNRKVKRNV
...................................................................................................................................................................................
>A0A2R2X366_A
SKTYPTNRTRSERGFLAKVDDLHKTLRAFDSNFGVNKKTSNNYVVNSRSANRTLHSAASGVPTWAPNGNRFVEPDFPLDMSKSEYNQLYAVFGEPDWPIPLPISSHEVASTSYASVAGSFSGSMVLTAAVDTTAFIMFDPNGITPACVYQLDSGRLVNTDFSTQLNYQNYNHCYRTDTVVGINSRPPIAVHFTQVDPRIMAAGKFTEFTKSDKSTQENYLADSIKSNVMHQQFMGGHARVSISMPWQGSATVKVGDNYTAPTLFGNKLMHALGGKDNFTRNTIVLYPFDSVGDKRTSDKGSLMYNSYNAAASDVFKTMNRTYSLVGAGGTSTLNLDLRLIPGLNEWTHMPVTFDWGSGNITRTNPSPHSGFPMIAIQLAKDQAVSINIEGWCAYNCETIPGEGSGDILVQDSPCTNSHPNSVGNIPMTVGVEYGSNPDTAGRTLSANYVGVRMPYESMVVRTSPPSAARADQKSAASVVLRKFVSNFAPLAARFMSGIGGFAGNMIPQMVPFLANKIAQYLPVTTKPSPLLLKW
......................................................................................................................................................................................................................................................................................................................................................................................................................................................................................................................................................
>A0A2R2X367_A
ENCVLASDFHFRLATCTAREPLPNTDIPAYSRKALRELKMAHSPTMRAKYARKMRLRAEGKSARARPEWIANPDDYDQEYFNPKEFAVTARRAKIPIFEKREEFAAQQREAKERKQNELVHFAHPGRPKETLGQFTMEEMVAKNRLIAKYRRIGDKIKAAGTKDPTMRIILAICMWLVDWVKQWSPKFMKETKGRISDTVIVGFYDKAFTALGKVLVNRVVTMVMNQRPYTDVHQYLFENSYVKETDVSKLLMFLLIRYINDHTHNVSVNALRAANLRARGFDMLAYLEQQHQIKRAEQVGHRLLKLVADEEVVRKKITLKFLEMRTTFFEGALRSSMRGMPIFRDMKRAISEQIMLSKGGCVEANPGPIFDYFINFLRPYFFFLSFFLPTGLELFPDQDVRLFVDPWDGVPWENEDIYTKGLETYAWTDKTGGNHIHPEVYKAGLFGFKKGIEKCLPAGKFVAVSLQPAERDGYNFESDVNDDNTLTYKVKKGKRPQGMGTLRNQIIGPAKIGYVYLYLGEVCKCGLVRIQNTKRFECSLEAIRQICTSRPISRLDGESLVFAYDSNSSLSWGKLGMSDAILASTRECAAQITHVKAHFLPKSGSLWFLNGDSPFTVTLPKKKDSVLMNQKMGLSSRSSPGIRAENLSPSRAVTYVSGTTMDFCTRIIEQIGWPSITLSPEYSTVSDVRCPLLKLTSYESSPPFAVATSSTGAETCIGYQERSGSPEHHIPEPERSSSSMPTNIDLSLTEKIEQHATVSSKTSHMMSLKLPALSCPIQTTSNIVSDLLLSRWSIIFLISLVLLKVAPMKNVTSLFVVCLVVAKSGRLTLALMSAIILGPMLYFSLSSLIIYVCYSAMINSANLAIWYLGVILSISKLLVLPLKLGLGL
........................................................................................................................................................................................................................................................................................................................................................................................................................................................................................................................................................................................................................................................................................................................................................................................................................HHHHHHHHHHHHH......hhhhhhhhhhhh.....HHHHHHHHHHHHHHHHHHHHHHHHHHHHHHH..............................
>A0A2R2X368_A
CVLASDFHFRLATCTAREPLPNTDIPAYSRKALRELKMAHSPSMRAKYARKMRLRAEGKSARARPEWIANPDDYDQEYFNPKEFAVTARRAKIPIFEKREEFASQQREARERKQNELVHFAHPGRPKETLGQFTMEEMVAKNRLIAKYRRIGDKIKAAGTKDPTMRIILAICMWLVDWVKQWSPKFMKETKGRISDTVIVGFYDKAFTALGKVLVNRVVTLVMNQRPYTEVHQYLFENSYVKETDVSKLLMFLLIRYINDHTHNVSVNALRAANLRARGFDMLAYLEQQHQIKRAEQIGHRLLKLVADEEIVRKKITLKFLEMRTTFFEGALRSSMRGMPIFRDMKRAISEQILLSKGGCVEANPGPIFDYFINFLRPYFFFLSFFLPTGLELFPDQDVRLFVDPWDGVPWENEDIYTKGLETYAWTDKTGGNYIHPEVYKAGLFGFKKGIEKCLPAGKFVAVSLQPAERDGYNFESDVNDDNTLTYKVKKGKRPQGMGTLRNQIIGPAKIGYVYLYLGEVCKCGLVRIQNTKRFECSLEAIRQICTSRPISRLDGESLVFAYDSNSSLSWGKLGMSDAILASTRECAAQITHVKAHFFTKERIPVVFERRQPIYGYIAKEEGFCPNEPKDGLVFKVKPRAPRRKPVAFASSDLRIRDNHGLLYTNYRADRLAVDNVITGVQHRIGCKMPTPEADELREFAAFCRSNFKYWSRDVHWLSREEWLAGTSYSGARKKQLLDAYQYRPKFNRRDRATCDSFIKDESYDELKAPRSIMSYPDDVKYRLGPFIKSLEHHFFDKPCFVKGRTNEERDESLRRVFGGGKVGSTDFSSYECHHSGTYALLFVEFVDYLRVLQCDDQFREFSDLVLGSNTLNFKASGVTTQIRSRLMSGALWTSFQNSFLNLMMIKYLRYKANPHNFCFSELDTFIEGDDGIFRAFRIRPKLIARLGIKLKISYASHFSLLSFCGRTITNTAIVVDPVKVFDKLAWFPTRYLRVKDSTLKSLIKAKAMSYLYSYNGAPVVTELCVQLLRLLRNVDHRTMAKYVDDEWHRTPPVEFPVKTPSEEDRILCEKLFGFTIAQQVECESRIRSFNFGELQLPIEVSLDKIRNVYNYID
..........................................................................................................................................................................................................................................................................................................................................................................................................................................................................................................................................................................................................................................................................................................................................................................................................................................................................................................................................................................................................................................................................................................................................................
>A0A2R2XE75_A
MASLIADIVSRAAEKFGVNGEEMSAVVVDMMSDSGISIDEWREAYYEKRFPKKMTASTMAFQIKNLETEVKSLRIRAYEEGYNREKRTLSSFGIRQEDGKTVLEPKTRLAEIILQNTKGNLKLSGIPKQQYEQNLIDLETMRRENTDLIIMNSGLRAAIKDLEEKNTALATRNMTLEHDMEQTEIQMQEKIDHLEERLAELKPEQELKKEITQLEVRLHDAEKAMEQELDKVRREVRGQANREMMELRIELRTARRQLQERVDVFEDMEERIVELEDENRRLEQMVRGLAERANLEVESDYDNDFRETDESSDDDDDFDVVEHLMNEQPDQEGFSLEPNQYHELRVRFFDNDDGQADEIVERFNL
.............................................................................................................................................................................................................................................................................................................................................................................
>A0A2R2XEX9_A
MEVFSSMEENSQKKKKKQWVSIQIMEDLFGRMVFFLNMAKNKIWYIKYVLFYCFFKK
.........................................................
>A0A2R2XEY1_A
MCCFIVSLKNKKKSNSVYIVFFKLEDINRMSKRYCAITCGDLVLATLEKWGTIKIMKQD
...........................................................
>A0A2R2XEY6_A
MTSTSTASLGCRGGGLKSATFCVLRTKKYDIPRHSKDVIFCRFHLQINPLSGKS
......................................................
>A0A2R2XEZ0_A
MLGRIRSSASSTMSKSSSSTVKSASFLNSLMENAPSSKIELLEDGWTKKAAAADTDTPTAKPTGLSISLMDISGSMGSVKSAVADSCSGIMATLNVIAPGIQNAIVYYNDFDKHSIESGPVVRAPDCSEWEGGDFVKHMRKTEVCGGGGGGSEALHSSLMYVFNNMIPAFKKMHGITRDEKFPILIFVFTDEDMRIANSDTGKLCDNSYDSETAPEEEFIMKTWGQKPLTILDMRKALVENDCWLRILNFSRCSGSNQSELCQEDVINFSGYDNNRWQLFESFDRRSCNVRKNIATFIMRQSISLFKNLNDQFSAFPILREINQEELNVFIESEGRSEPAGFEKYGDAQRESFKSRVLNMAPLDFGRVVQGGGRYNNHKRSVFLNCAYDSAFCCSKQTFNPQQQQQQQQSSSGGGGISKLAVVTQRAQSITGGGNAASTLALHMNACFQSLDDFGIDHTNLCDCKGCTKLMASVEATSDQGRKTKLSRKYARVHWAKMFAEKLFKMMIKEQSMMCACSAVPDEIGAIYAFVTGNNAGVCSRVSTILSDLGTECGNKAEYAFLKEGKHMKSASYDALQVINNTDLTPEQSSMFMWFYVPNDALEEAGKIFHQSFSFSNSYTGGGLLSLDEYKRFEFGQCFDFIKKLVSCLKITRNVEDVLLETSKTSNRYFAIPVFCGSDDQKEVLREELASDLFGGREDVAEMMFIDLETVIQKLGTLYDVRLSLPEGGYAAIKSVCAAASWAASCEVPSNTSNMILSIAKMAFTKYYQEQNSSSETDLDIILPSILEGTADGEIENNLSGVVFLRCLITWANKIGVDKNFTNKLEHFLALRILTKAGDSKIGEKYETFPVRRLDLSEKDLKYICKRCGVKSLKMEYDNDEKLCLRCKGNYRMGKPMVYHWDNKLTRDPRAKTASPTTLNLLNAKKIDDKVKEMASDIIGALNLPPTDKDNEIAVSAAAKAVGILYGKTCLLYKLLNEGNIDIPVAVCVECDCCKSKYMMSTLGPDKPQNRKCPWCRYANKLVAMGRGGKKLLMDLIECGAPSLAMVEEAIRTSGDVMYEELGEGEEFYIIDYFLKLKNTAIAEGNKLQQNNNKRPAPLQVTSPSSPPKKMRSDLPDSLLAAIGECAIETKEKTTVNLIGLGEVKVVENVGPNDLDGKDPFISLQEYCSWDKFNSLFVNPWLGYRLDEQWDDWNTFLIHVKKNDVWKFLCNKTSPFSVVVMNDGSGLLNVDNVNVLVRQKICV
...........................................................................................................................................................................................................................................................................................................................................................................................................................................................................................................................................................................................................................................................................................................................................................................................................................................................................................................................................................................................................................................................................................................................................................................................................................................................................................
>A0A2R2XF01_A
MVQRTKKMRNSRQFVLSICLCWTSVNVRPKITTLNSESTLSACNIFTALKVP
....................................................
>A0A2R2XF60_A
MSSSDGGPLGRLDVRLHQKWLLLQKRTLTFDCFWNRRFWRLAAPRKGSV
.................................................
>A0A2R2XF78_A
MRKNNPPKTIKRNDNASRNWSGVCLIFEVFKNTYYIINRGDRGGSFEKAVKSAISSIKEKRCKITDINGNKPRLVMVITGCYTELYFKDALKQIGENRRKFLKMNGNYFSLIDEQADLIEFAMSVSGAGERIFVNGLGMFQNRKMIPVIDPLTYENVVCGEHDIQKEDAILSVRRAIADYNDFVSKNKRGKKRSAEEENEDEDADASSSSSSSPPPSSPPAHKNHVFRMKAKNVHSVNFFKQ
..................................................................................................................................................................................................................................................
>A0A2R2XF82_A
MSKISSLKGRSEEAIPVLGAHPLQKRLFQKLNKVKVRFWTRHFWSNLTLGRPSGPPSELDIRPTERSTL
.....................................................................
>A0A2R2XFE3_A
MSSGSINNHPSSNMDTNKMEEGEEQDFDVLELDYSKIIHDITAMLSVAAPPPNSILDASDGLIATASATAPAAETGNSNRMRLDKDVCQLIERDIELVKSDTIEVDSIIRQLLYFGESASEKNIKTNSTEKEPVYFPKEPKGEAVKLAKNTPVLDTITKLDWMANICQSNKIGVENLASALQSGQLIWTTFPAAVYASLDSFYHIAIMWKLLGSFINIEALSKGSKDNLLPRDDIQVVHAKQEIAAMLQSRQNILGRGPSEYPPMPITAILSRTIIPLLRNFSEKL
..............................................................................................................................................................................................................................................................................................
>A0A2R2XFG5_A
MAHKLLFLEEEDAKEIGTLSHPEPSFALYESETFRSVGFCKNVTDAYPKFLPRPMDINSVQALAVRLALIQFYKGRGWKKNMSIIDLVKDKVERNFKVDKKTSGGFIIGDGTGVGKTRELAAFVMSVILQEKALLDVQKHVGPSIFGQDSDKVITAINSGVWKRHPFFIWLTCSKPLFNSCQQGMREVVTNSRGLRDPKFSWRKLQVPCANKPTSFKSDGKSGSMTVDVENSVSSAKDSVDIRFFTLRDVKEFHSKRSSRSIGDFLTETPTILFMTYSDLRTNLEFVLKFITGGTDLDSNKVMPIDNFVTALLCDEFHKTQNISDSFRKELAKTWEEEDTRVLRNIQKRANPSVSDLINRFKSAMSDDRNFKVKRMKSSNNKGRVTMSNYLKLLSQADAFRIFLEILKYDTFTVMASATPFQSNADLHMIDHILRKSAPAYTSIQAFKEVSSATPDAMAEHSEYVTVFLEQVIKLLRNRGQLVSRSISMAGVDCSTTNCKASPLQKYAIDELASYCLNARQVLIDSEKVGGHVRRAFTKIIREHQEGGILEEEDVEKLVAEINSPSRKRKRAANDDDLYEVMENIDRRFKVVVVRDRDVAHDGKTTLRSIVQDAIKTYSQKKDALSNGGGGIITSPEVDISSIDMVAQDLYDAIKKKEKPSKGKTDFNEDYDDGANEEDGWGEVFDDECFEKLRRQYFINTASTSVAACKGALLNIKATSVTDAVKRLRTTNESKKMVMSLEQTGDSFLKNLTTRILQTIAKDESDAKYGIVDVGTFDSSPVANTIFSGYRLLCRAVMMASAFTISLKNKTNRRTSPAHVMLVPSVPDTEPLMALAGNPIDSITQSIGEDSNAEITNRKLCSRITIGDCFWLKTTLKLPTQTNVLVHSTTRKKSTL
................................................................................................................................................................................................................................................................................................................................................................................................................................................................................................................................................................................................................................................................................................................................................................................................................................................................................................................................
>A0A2R2XFI1_A
SKIKNRIERLRREYSSTWHHDENHPYRTWNYHGSYEVKPTGSASSLVNGVVRLLSKPWDTITNVTTMAMTDTTPFGQQRVFKEKVDMKAPEPPE
..............................................................................................
>A0A2R2Y3F0_A
MGAYTHIDFHESRLLEDKQAYLSFKSANDAPPDPPGYIRPDGYTRAYLIQRADFPSTRDLSLTLSIASNKLASGLMGSDAVSSSVLLMNKKGDYFECGVCHNKPYLGREVVFCKKYVSGRGIEITTGKNYTSNNWNESSYVLRVNVVDGIAQTTVNSSYTQTDVSGLPKDWERVYKITKIVSADQNLYPGCFSTSKLDVMLIRSLIVSPVNVFFRNVLLKPLRKSFNARLEDVMSIDDATLLVPEPIMPESTGGAGPPEQLDTVALTSDITELISARGQGRIGFPDSVMSINEADIYDERYLPITEALQINARLRRLVLSKGGRQTPQDMGNAIVAMIQLFVLYSTVKNISVKDGYRVETELGGKRVYLSYSEVREAILGGKMDASPTNTVRSYMRYFTHTAITLLIEKKIQPAYTALAKHGVPKKFSPYCFDFALLDNRYYPADILKANSMACAVAIKSANLRRKGSETYNILENV
.............................................................................................................................................................................................................................................................................................................................................................................................................................................................................................
>A0A2R2Y3Z1_A
MMALCCLSNHEHDRTSLAILFVCAIIVSVVIVCCCRQK
..............hhhhhhhhhhhhhhhhhhh.....
>A0A2R2YA52_A
MADATDAATTQALANANKAAINAIIAALKA
..............................
>A0A2R2YAK0_A
MWELFEKYPEALEELNYQIARNNLDCADNYRIAIVGNDEQMADYEDKRAHGCCGDFDIRVTIGENKFDIGCNYGH
...........................................................................
>A0A2R2YAK9_A
MSKGIEFQFCSDWNGWEEVDMFSLQFMDAVLLPHVASVVGWDVAEVMTVDCSTGVVSFYLADGSTQDYPFTAQLVVDKT
...............................................................................
>A0A2R2YAL0_A
MATGDKRKAFMGAYNTSVVLTLNNSPELEDLAMEIDTYDEDGDLSEHTYFSKEEAIAIAHEILKELT
...................................................................
>A0A2R2YAM0_A
MHSVERNAWLHHPPLLQQTIYKRNHIMSEAVSLKDVVSMPEAVEFLEGLLAQHGETEDALMILLLKVSMTKAILEKALGANPIVVTLEDVE
...........................................................................................
>A0A2R2YAM3_A
MKAEILRKFDSLLSHLNSEENEMAAELREKLEEALTTKTMYIIAGGTDGYVTIDWFGSEEEAQDAIDEDEESYGGMDSGPTEIEVPSWLYK
...........................................................................................
>A0A2R2YAN0_A
MAEYKIRVTKWCKPKEVLFEYDSPITPVKGDVIWYRDKAYSVGLVSYILTTSVRHDSETNYLSYIEVQVIR
.......................................................................
>A0A2R2YAN3_A
MSRLKRHRVFIDKEYGTGWSDGEVYHSLESREDTTGCWVRAKDVAKLEDKIKRMQKRIDMLEGRV
.................................................................
>A0A2R2YAP2_A
MTVTEHDVLKLERELAEARKQLATQVKASRPAVLAQLAEIKTSLDRQIAEATKLAATVDLVFFYSSSYDEFSWLDKEDWTYSSQSC
......................................................................................
>A0A2R2YAP3_A
MWLIKTQFGYKLQANDGTLLKYFTMACDSKAWIMAEGLEPVYLTRKTPKAIKDTYTEATGQTLWFDQEEQW
.......................................................................
>A0A2R2YAQ1_A
MIIRKNQWHYKAIDRFGTKSAKDRFNYGCHTTCSYIRALVWSLLMSVVFLAFISAVVSVLTFCVVSAIAAPIQLAMGLPFVKGTLAGVFYVLGALTWSVAAITVACAVLANLAALYQNRRPSAQEKADIIKAAYKDKVDGICTLVTLEK
..........................................HHHHHHHHHHHHHHHHHHHHHHHHHHHHH............hhhhhhhhhhhhhhhhhhhhhhhhhhhhh.....................................
>A0A2R2YAQ2_A
MANCPGCNLPMIDGQVFNGLLKCHWDCQDKVREAMGDQNADDLIQFRINKRLAMDGITPSHRLFEKLGGKV
.......................................................................
>A0A2R2YAQ3_A
MNHFNKGDVVVRTAGEWRGVKQGDINVVESTNGGGIIYLVGFDGYAFDPDNFELADQQTTAVLGGFTPEIEVGSLVRMISRSPRHGAGLINIGDEGTVISLDEDGDGYRVKFPRHPTWHSGPDDCELVNKTPVPAVSIDEAVEACKTARTEIEELEAKVKALKDSIKVYEVVLQRAGLKFI
.....................................................................................................................................................................................
>A0A2R2YAQ4_A
MFNLKTSKWHILVGSAEENQAAQEWLLSQGITWCNGNRKVDEGCKQSKVLSNYFSDGREVNKNGFMYSYSGFDNYQHNEEFELKLSYKTTISVDKVVYPTVDSPQQKQIKALEETIAQAAAQIQKLKEGI
..................................................................................................................................
>A0A2R2YAQ5_A
MRGLPSYVELQTVCNVEDIYNILEMLDAKSEMDEVARIQQALKEQNK
...............................................
>A0A2R2YAQ7_A
MSKFKIGQRVVVARDESGGADTELLGETGVIDAIYEHGENYTSYSVKIDPEFELSHSYDGLHFEETELEKI
.......................................................................
>A0A2R2YAR0_A
MSMKKPNVSNASKTATHAINAVLVGIAGKLSQLTNKLD
......................................
>A0A2R2YAR6_A
MTEKELFEKFVSLELDSLALKEDVKQVKDEAKEIGFEKKAISLLQQSAKIHVANAFEERTEAQRELEDTYKRVTGYED
..............................................................................
>A0A2R2YAR8_A
MAIQNVRIASHQHNVTTQRAYIMERYFIRNCLGQIVGNPKGYVTYKGANMIFNRQKMQVELIDLAHAEKVKGSVGGAVMIGSIKLEKVGPKVLTVVRVETKDGHGMYNSVWFECSLPCDDNHPTIEGDSLYKDNLRKYNDERGVVSSYYGEPEGHRFGFLDLVMLRRWIYNDKWLTAMSNKGAVICTYEVPVESVIVGRTQVTFDFEKAVCLDRKPLASVLEQA
................................................................................................................................................................................................................................
>A0A2R2YAS1_A
MIECKVDRQKRTITIYKNGREFTSGSVYNNNHAKAIDKRFKAWDAQGWPYEPKDI
.......................................................
>A0A2R2YAS2_A
MKKLLAMFGIKPKKAANKGNPQFAYYMRLARTMMAIARKDKEAGFHYAVKAAVDSAQHYRKAAHASVYYADFKGHA
............................................................................
>A0A2R2YAS3_A
MAAIRRPPKVPVKPKAKPVVPLHQQILGKHQIELDNVEDLRYKLELAYDADSIEYDSYLECHDVLDARESKALEALEKSRGKKLDKTIPVRVKVVQTKPWKPWQVKLFMVITFLIFFKVFTFKP
.........................................................................................................HHHHHHHHHHHHHHH....
>A0A2R2YAS5_A
MKKIFLAVALAVTLSGCDLSEMEFNKQEQAVAKQRCEQVGGIIYFSEYQNSGNPFWASCFVQGFKYQLDKDGAMYK
SSSSSSSSSSSSSSSSS...........................................................
>A0A2R2YAS7_A
MGRRLMKQFEYRENKGFCRLCDTSSNSKDIIFGCRLAGKSVQIILCDECITFLKVYIDTANNEGG
.................................................................
>A0A2R2YAT0_A
MKLPMLTPREIALIAERTEVVINNSNSRSNHRMCVENAIREAQALIIEKLDVQVQHHYFVDLTKG
.................................................................
>A0A2R2YAT1_A
MTHEELLQLEAVIPIVICILLFVGIVAFMASIVKGFS
.......hhhhhhhhhhhhhhhhhhhhhhhhh.....
>A0A2R2YAT2_A
MLLATIITVCAYSAVTDDSQCNEYIADSAYQVKAADKNTKRIQSEFTATIDNEPKLLAFLKKYGVVETLDVIDSIDITEQPITDGEIP
SSSSSSSSSSSSS...........................................................................
>A0A2R2YAT3_A
MSLYHTKAVMFDKSEEVVILEADSMAEAMRAVRAGLESDGRKVHYTPIKRKVSKAQALKLIEDGARCWATF
.......................................................................
>A0A2R2YAU0_A
MEGIRYGWFNNGNGSETAPVQATLHIVHKGSVGAYTPTAEDNGAYMVFDFDGDVQMTLPAALSYPEANPFSMFVVNTLGGIAFLPETPFVGYAPYASQNVTCGLLRGTANWYATGTNNKEELA
...........................................................................................................................
>A0A2R2YAU1_A
MKAKSINFYVKDVPLILDEAVKLNKLLLSLPVGVPYGVRTRVWDVFFPDTAFLGEFVSYSVYNELGEAVEVMIPYADFDMKAVPWEDIIA
..........................................................................................
>A0A2R2YAU3_A
MFKTFKKWLASDGKPHHTKALPSRETLEEQDAHMVGEPVTSFIASLAREPKRYKIERVLTLDEFPKYTAYHWMHSGAGSWKFTDTKTGLTLGAYVHEQGRVYAVYGLPFDLNHWELKAIYTAFYKGRHKAEERKERMRQSAWERARKFKEEREKIDRLAFAKQFQEG
.......................................................................................................................................................................
>A0A2R2YAU5_A
MDLKEAIRAYVFSLILMNKIPMTQERLYWLRSRAESAYQYELAGKRVDITPDLSQRSIFVDIV
...............................................................
>A0A2R2YAU6_A
MSDPRFDHIDNPTAQQARDELRSMELVRPDPIWPGPQGTKEQWEARYAYDRACQLKQMAKQEQDVVDKRAALEIFARMIEEHKLAGEAIEKFAEENDLPGFCSYDGLSNWLHSDIIGTSLQWAASNHNC
.................................................................................................................................
>A0A2R2YAV5_A
MTPVVNTTVLTTGGTLVTTVDDSGCTLALTGDTSAPDFTIGLSPAQSRVYATFLDGAEDARDLELLGILQGHFETEMGAELISYNSQALVKDANRVYTQAVTRIAFDAYQKGLDGPPA
......................................................................................................................
>A0A2R2YAV6_A
MANEALRAYYAKENLRTLKLQLEKFREFRKKNTNPAINLMLDERISELVNSLFERTGMRY
............................................................
>A0A2R2YAW2_A
MNNQLRINSEAEYPQVIITQLKWIDGEYQIEQGHGSGDVDLTNTNNDVISISRDQAIKLAKTILEFEGELV
.......................................................................
>A0A2R2YAX2_A
MHSTFLSISFYILTLQIHKVNTKHNLTIEVPVLLSGLIQVHKGKDMIEFVDVVDHNPIGFVNTVCEKLAEGYAVRNTNEGVPHFGAYHHQVRLFKEERGPLVEVPEDTNGRVEHYEPLPFIKLLESFVAAGYEFDLYGAHFFDERSFKSIQMRLKVEEEAPKPTPKKGPAKKALKAEPTIDELGGTDAN
.............................................................................................................................................................................................
>A0A2R2YAX4_A
MREGDMINHNQIASDNSFYTQQLQARACALLGLEADNTSWFEIVGEMENKVTALRKELVETYNKGYDDGYRDNTHW
............................................................................
>A0A2R2YAX5_A
MKNVESLIKVAEWLEDGAKHVELDSGHKLDGFDIEHSITSYGDCGTACCIAGALVQFQNLVKLEQAVSNQTDFFDTEGEEGEVVEGVMTLAKNHLGIEHTDAEKLFLPWDHFGSETFHEFSDPDRAAKVIRHYIETGAVNWDLFEPSPKFCEDNE
...........................................................................................................................................................
>A0A2R2YAX9_A
MTQDQFVYWLQGFVELTETEQPSKAQWAAIKDHLKLVFTKVTPDLGKPLQGPTPPVPFPGYPPLPAERVFPLKPNWLVPEIGKWPPGTVTC
...........................................................................................
>A0A2R2YAY2_A
MNTLSFLRGTCRERHLFNIDPNTPDENYSFICTSVNPPSYREWPSTDGKATFRVVGNPYRVATIAGLSGVMGTSYAPNPIILTGVTHTAAPSGELYVRVINWFPANMGGTWQAPEYPLLTITDPGTGAVAFTVSSVWDKRLRPTTIAYKVVYTDRNGDVQSVQTPFLPQVESTWVDVKVFIPVDGPLQLVVSNYTQNGKVLYNETQPTGKGFRDKTGQIVSLFTPDGVTPTDSAAKIYRVGIGNKLTTARP
...........................................................................................................................................................................................................................................................
>A0A2R2YAY9_A
MSLKAHFKKHYTAYIMATNAMIGVSTAAFAIMGIFSGSLSTPVLFGNAAVFGMIWAIGRFGNETLEDLEHEGCHHHA
..............HHHHHHHHHHHHHHHHHHHHH.....hhhhhhhhhhhhhhhhhhh..................
>A0A2R2YAZ2_A
MLHRIDFRIVKVSKESYFTYYKVEKRFMLFFWEQSASPYFDSTAEAEEWIKEQLATRTEEVVG
...............................................................
>A0A2R2YAZ6_A
MADKYGIEEFKELIEAQIKKLNNPMECPFGMDPYGDGQVYRKAQQGILNWVVEMMPEINQ
............................................................
>A0A2R2YB03_A
MLIKIRIPSRFMSETASEAEKEVFAFYKKVADDLVNGVSRGIVLPSDTDPETRQRLFDIEIH
..............................................................
>A0A2R2YB05_A
MALVLIVNPELGWDTVVAALDSDDMTGEQFDLLEQKCKQQEYILIDWKSISTVESFLSDYE
.............................................................
>A0A2R2YB11_A
MKVLELIRQLIDLHKAHGNIPVILQSDQEGNYYEYARGAERTFYEDGSTSDCREEAGEDAREVIVVYP
....................................................................
>A0A2R2YB21_A
MNVMAQAHKDTKEYMIERASQKPNSSALLTYRQVFSAMLRNCHWHYKNSQKQKTIKLSAIVATLSQDLNATGFGLQGVVTDSEGNKVNVGEYSGSEMKIQNDADYYMSAANGFSKQELFVVSWGLENSKESFKIIR
........................................................................................................................................
>A0A2R2YB24_A
MKTLKTLKFAALGLALLALTACEERTKTETQALKDHRATTIQNYVKRGTNSYEVCVGGAKRLYVENGNASQFVTLYGHDARVITCEEAQE
SSSSSSSSSSSSSSSSSSSSS.....................................................................
>A0A2R2YB25_A
MSLHNEIMNLECCVPTECNDTKMPYKIGHRDARHAAAELSLKYEALIERLLDALERRHADDYVDSIREEFNLYE
..........................................................................
>A0A2R2YB26_A
MSVTLLVVITAGNGYSGSSNVPAVTSQVIRFNYTFDAVAAEKEIHKYYQEVNGIRVHTTILEGTA
.................................................................
>A0A2R2YB27_A
MTKVFKQWLMVVVALFILSAASCVPAGKVVEQYTTKVSYDAELIQAYKTFEKCGSKNHYACEVFYGKLRLKDSGMVVQRELDGFLYQNFEKADGTRPVLAYVTMSRKDFGESPPLWASLLNLTGALICVMLLISLFYGMLELPEKVKTEIKNRR
....HHHHHHHHHHHHHHHHHHHHHH.........................................................................................hhhhhhhhhhhhhhhhhhhhhhhhh..............
>A0A2R2YB33_A
MKVSRAKQQFAPITLTIESQAELDYLYALSQTSQRQASENAMELGFVLSEEAQLVQMPLYYILKELKEV
.....................................................................
>A0A2R2YB35_A
MTLPAEFQIKVKDKAEWELAWNILSSLYKVSENSNELRYSKGCIIKVGTISRVLLWTSQLGETLDYKTYESWEEFSVLNQEILSPVKKVTLDVCHRLVAYDCEIVKLQAQLENLREKHQREVDQLEETLNILTSDMNALKSEYDVE
..................................................................................................................................................
>A0A2R2YB51_A
MQAVLKYAAFYTEYDRTVTVYKLDDGRYQVVVSHEGVDTPGSYDRTFLSVTRATEWAKTQL
.............................................................
>A0A2R2YB59_A
MSNQTIDGVPRELLERLLYDLPNERTKGELRALLDEPACPKCNDTGATDSGGVQPWGEGILIPCDCEPAAPHYRR
...........................................................................
>A0A2R2YB79_A
MSQRVIIYTIAWVGVLDNAGAGPILSQEWIDVTTTGSAGVAAWKATIQSPHKGVLSQYHVYFQDGGHARYKTDREFIIQEKLSGPAIPTADPSLLVPTPEFVPA
........................................................................................................
>A0A2R2YRJ0_A
MGLNPFIKFKEFVALVESSSKGVICDLFKKNQHGGLREIYVLTIQSRILQLYIETIARVICSYFEEETLSHPENKLRILDNHKVRSSKIG
..........................................................................................
>A0A2R2YRJ2_A
MAAQVVNSKTEVPAPFKINRNFMPRAGKILFNDITFSLPNPQYTARKDYTEWQNGICTPEDFKMQFVKFMVRDTFALTHTSLKNAAAAYALEVQKGCCPYKAVNEFYMFGSYRVDEDGFPASDYWKDQEEYAFNKDLWKKSGVAYNIIQQTLEYCVTDVIVTAELVVKLQQAYAAFIALEVNLPDARFNIFQRPTISSNSHAIFKQILYRAEKLQKGTLERVLMAPSEEMYDYVRGSIRGGRCYPTFLGVLEEPLYVYDICGMYASALTHPFPAGRPLNPLDRAIAVRRYEDAMQQHATLDYFDTSLLPAIFTIDADPPDEEFLDVLPPFCSRKGGRLCWTNESLRGEIATSIDVITLHNRGWKVKILP
.................................................................................................................................................................................................................................................................................................................................................................................
>A0A2R2YRT2_A
LDNNYTEEHDIAYEYATIGREDTNAAAFLKSNSQPKHVRDCSVMVKHYLRAQMHRMSMSEFVHRRCQECPGEEDPNGWRDIVKFLRYQGVEV
............................................................................................
>A0A2R2Z7M5_A
MPRKTNNSKKTEMAELKDNKTKTVRQKAPRKSKSKAEESEATKLSCLNNLEEESGESHQNTSVPFSQTQEDNIDEVPTGLEGGGVIKLGDPNFEVPDYTNLGKKSTISTAFKSSSLLQQKVVVNEQAKETRDQSVIPADLVRQKAQNTLTEEEKKKLQEVHTAHPLVIETLIERGYEITETESNYIFEYLTDYNVGNVDIVEGFVAGLRQRMNVSIEKLEQRMIDEVLKLEKIVKDLKQANNDYAQLNDGARANNQGMRDAIAGIKVETPIMKPSHALIGVKRAHDTITKGLGPSKSGSGMLNMKEFSEIVKKKKNEIGGSSQVDTIPEDVQKSEKSKGKSSDINLTSVTVEDQEVQGILEFLGLNKSYLKEISSDERFATTSLKSAFSQLTPAERESIQKDPLKRMMTARDTIALARSIAISNQDV
...........................................................................................................................................................................................................................................................................................................................................................................................................................................
>A0A2R2Z7P1_A
MSSVITRYCVLDKSKDIFINLDYCLTPYKATTSVSKTHGNFISPDFTKINNIFQLHYKDLIKNLGHIGRMGFCWICDKTCLNITTVIGYEKLRSLIIEGPVSRHSNEVISFDTIENYLIGSSICVECCVKCLLTAYPVSALREMIGKRIPYIVGKVVEREIILHDESFSLYHDSFVNHL
...................................................................................................................................................................................
>A0A2R2ZGA6_A
MERMFDATANGMWWNRQLYSREGYEQVLRDGNTGKPLNELFQIYKDKRFKDK
....................................................
>A0A2R2ZGA8_A
MPTLKEASVNAQRPRGGVQAWSVGDTYPVTVVGLGNGPRVQWYAENLHTGERGPVRDAQGDAVVDQYRLWAEFSRNRLQA
................................................................................
>A0A2R2ZGB2_A
MSQTLGPVVGILGVQLEALGLTVSGFHSQPPLSRWSSSSRAASRAQPASASCFRSPRISSAALLRSHLSSEFRT
..........................................................................
>A0A2R2ZGB3_A
MSAQAEQTQTAPTIIALLSAANMAQTGPGVFAGVINQATPEERAGVKNMKDLLALYFKVHARVVTEISAEVEATTDHRAPLVDLSDFAETLAEYFSRADEVVPEGVTLQ
.............................................................................................................
>A0A2R2ZGB4_A
MSMSELRVLGHQLRFVAAEDGLRHAAVHVLLVHLVFAQDDALRGQVPPPVRLVDPGAHLCHCFLQ
.................................................................
>A0A2R2ZGB8_A
MLKICKRCGECKPFSDFHKAPAGKFKLQSYCKQCKKEYTRDTGANILPSIRQRARKQGVPFSLTKENLPPIPEVCPVLGVPLRRTLGFADDNSPSLDRLIPELGYVPGNVEWMSYRANRIKNDSTYEELERVTAWVRERVSTTHPM
..................................................................................................................................................
>A0A2R2ZGC5_A
MKITLTLEDTADGVAVNWTEEQSEAQNKPSESLATIIAAKFILEINQSHRMGILRLSGTALGADRA
..................................................................
>A0A2R2ZGC6_A
MNPKRNTLTGWVIYDAERATGRSTAIALSLLGKAIANPGVAVQIREHHGTRPADESLMRLMRDMVFRLGLKGMTFSQNLTVTFNLWEPV
.........................................................................................
>A0A2R2ZGD0_A
MTLTCSFAASHSRGVSNSAITRPSIWPPMRTRRMRKVFMVSPCRTPSTGIAGRARRFGALGRWQRCGTR
.....................................................................
>A0A2R2ZGD4_A
MSGPPEVVQVEFRRALFGFLEGETSDHHHDIGGVPVVLHLPAYSVHKLHTERPCVRARVKVSVHVVLQ
....................................................................
>A0A2R2ZGD7_A
MRRRDHETLNSELTRFIRPPILVAHGYGRPDMHGAWDLMQSVAGYEVQLILADFENLEDLAGTFDLGIARATFDGDRLFLHPDFLQDSTDKVFRIRRADNLFEKARSLKRIKRLAEKYPDFSTPDFEHCPVCAQPIIEFRNAASVREHQISGLCQQCQYSVFDKD
.....................................................................................................................................................................
>A0A2R2ZGF1_A
MKTHSCFATLHSKVAARPAASVVGALRREPPVQVTAVMVCVVTARNCWPSFEGFGGKVMVRAAMVPAGTMRASMQNSVGVMVAPVAGVKTSRRVFPGSAELNVIATMSS
.............................................................................................................
>A0A2R2ZGF3_A
MQLQYFRDLAIGTAFTIAGTPYVKKSARTAYTAPGHPGHWEGRWFWFGQTELVMA
.......................................................
>A0A2R2ZGF4_A
MCQESAERTAWRVPGGGSAGATRAGPRRGHGGNLPASNFEWGFQIFASEVFPLRGHFRDTISCPTGHTERDPEGTPRGHLRGGLVE
......................................................................................
>A0A2R2ZGF6_A
MWWSFTTSKERNWNTSERRSRERYRDRQDEMGAGFGKALRRTGDMGTCGTQKPRSLSQHIDCPTNSTRDKSRRG
..........................................................................
>A0A2R2ZGG2_A
MSFTVPRADFWVTTPTVVVKLPMYLSPVPAAVEPEAMFVFGRWFVFTISTPATRRTLPSAYTPAPPQSLFRILVFCARA
...............................................................................
>A0A2R2ZGG4_A
MFVRSIRANSARPWPTSLTATCCNWLSWPPALLPVSRANRVVRSSPMLLPVPTRTHWSRTSSPRLRSSMRRMSRLMAVCASCFRPNTTPWHRTPRF
................................................................................................
>A0A2R2ZGJ2_A
MAEEFKIKTSIELDDKKARQQLASLQASAKENNVEL
....................................
>A0A2R2ZGJ7_A
METVVFNICLNIATSLIACYIYDKAKNHSDANKSGFKR
.hhhhhhhhhhhhhhhhhhhhh................
>A0A2R2ZGK1_A
MFKKILLIGIVSILGFGVVGCSDSNKNEVVKKEKKEVSLEGLTHIMKNYDKMTDYSIDKFSNEEENDFNKENCIIDDNDEKTKEALEITDKTSKDMNELIALSKEYKKNDLNDTKKKFEDRMDEFKSDINSYMVDITPFETPESLLKELEEKENEKIIWKERKFFIIDKKLDSKFMDSENRPINSWFKSNYDLRKFQIDFQNTVLTGNEQLKKNFDNIKMNIDDNNSHELLKNQTKLKKIIKYWGSELYAMNSYIRSNEITLSGNMNILLSKFEEEIRCYRTIESSFSHDLKSTKQNLDNDSTMMPSYIESAEKYYNDIKEMETYWN
SSSSSSSSSSSSSSSSSSSSS..................................................................................................................................................................................................................................................................................................................
>A0A2R2ZGL5_A
MENLMMSIIAGVIASYIYDKLKSHSNATKSGWELNIKFQRKSK
..hhhhhhhhhhhhhhh..........................
>A0A2R2ZGM8_A
MTKEEFITKFLKEQQRRRKILEYDIINFKSEIRFKAWKKYKKR
...........................................
>A0A2R2ZGP8_A
MIVFELLIIIFIAILMVTIFLSCLLVSISMIPKIIDEIKDIIDKIKKEKK
...hhhhhhhhhhhhhhhhhhhhhhhhhh.....................
>A0A2R2ZGR9_A
MSFRCGGIAYADGIDVGVGFCYEPLHCDCGWSEMCAYEDKEEFDEWEYKK
..................................................
>A0A2R2ZGS3_A
MRLDDSQIGLIMYMIGFVHYDKEQFQFYMDTIYGKEYSEKEIVNMVEHLRQDIKIQRFK
...........................................................
>A0A2R2ZGT7_A
MKKNPIRIKKCDCGGDIYELNTQLGTMYQCKNCGEMYR
......................................
>A0A2R2ZGX2_A
MKKLIIKIKSLFKKDLDSSYWSTTESIISKYGNSNQLELLEQANKL
..............................................
>A0A2R2ZGX5_A
MNLQYFEKDKYYVYKHYIIDHDGKENVFYIGKGIGDRIYNQIRNEKWDNIVKSNNNNYNVDIIKYFENEKDALDYEVKLQLYYWNNGQCKGCADIDAAIGKEKIKKQNKLLKEGLVIQDDYLNKWLFKYELENIINTYELKDNKRRVMSANKFINYLKECNYRIEKIRKRTKKKQETLYKICNK
........................................................................................................................................................................................
>A0A2R2ZGY0_A
MYCKRVLQLHANEIYNNNNDIDEANTNNQNETAKKRKVGALKPQK
.............................................
>A0A2R2ZGY1_A
MICYIKDIHKISLYDAYRWSTMGLSFIIKDGKLKGFTI
......................................
>A0A2R2ZH40_A
MNKYIILEKYNYYYDDKCMTLYHLENIYTGLRFSIEKIELEYYNIS
..............................................
>A0A2R2ZHC9_A
MKKITKKEIKKYVREAISNNFNWEIDRCGFYIKNDSIKFFISYKGQGADENIYNNTYEEIIYIDDIIEDYKRKEYNLKDVDSIVHENVNNMIIDYNEEIEENERCIKSFIKELKSSVGEEFTVLEYDNFVQEKYNYLVNKTDSWDFFYGR
......................................................................................................................................................
>A0A2R2ZHF4_A
MVNKNIKILREDYSEFLDDWNIIGKRNIYKCPECQYHGNKCDRHNNSEGVSYGFDKWQFQRENR
................................................................
>A0A2R3M6D8_A
SPNQFRVFRIKLADPNNFAFGDTSIYNPETERLVWGLRGLEIGRGPLGANITGHPRFNKIGDVETYPVPIDPTDQDNVDSRQNVAFDPKQTQCIIVGSKPAPGTYWGPAAICTEELDPGEAAVPDNTCPALELMQVTIQDGDM
...............................................................................................................................................
>A0A2R3P9J6_A
MRTGEEAVVCKRPYAEKPRFRAIRKGGSFDTELSESEDRAFKDWVSARKRLQTALFEASDAKQRHQDSLVKIAELEQQNLALRRRMSQFTFFQNGVHKFGFFFLVFLLMLALPTVGGTETTENVEGFLRERVTRFCARKTLCALSWPEPFTPTLFLNGKTGNGDTILTGVRVEKWLNEGDVDWKGTFQVCKKRVKTPNECALEICSRFQVYACLEKNLHWYSEVLNETIKVYTDFFALVNKDYVTFFLQLIMFIITTHHNWWVAGATASYWLGTHIMGSYLTSVWDVPTYGVPLIMITLMIRWAPIQTAFLYMFSILCPIPLQTILWLIHWIFMVFYVLLRPEPKEESVLTLAYINMWAFLLPIVSAGTWMLQRTHLSFFLQMLMIAASTVLWTGMRLSGATIMVTNPDGTVEKRKRFEPLKRMKTMYHTLQTRLRGVIPPFRVKAKSVANVMDNEHITGSCWRFGNFIYVLGHLVPAGTKTVTVNWEGVTASAKVRKQIALPNTSEFLLECNLPVELAKMPPFKRSRILTSDYCALWFNTEEGKASCFLGWALVDNLNFIRACFGTIPGVSGGAYTDQYGRLMGVHIGNSGSVSVGVMLITILTELEKPQPKEGKVVYVWPDGTHHTDPYVPPEDKRKPVPFEVKERKESKKVKVEFDLPPDDDPDKKAGYIVDDDLYHTLMEHAAEMARGVCKENLRVLQSLIEELREDMGVGTYREESKGKTKRKKRMWGGGVQKTKKTRNSMYEKIMRENVLTDELYKELVESGKSKKELQQMVRNLRWNNWVDYCEKRDWDPDNIYDEMEEAEADQQDTDYYESENEDQREGENSNRLKKKKRSHQQFRGTVRQFKPESRTVLPRTPNVTTVQMELAPRDDQIISDPDNRPGVCWADCDDEDPIPRCRHGIRCCPMCDDFSSMGSVASSDEEEETIKPTEQSDSVAVVGVEVQPRQEANKGKWQKVNKKKGKKETFCYTCQEMHPPGVHSQSKYPCRHCHQEINYNQLKDHSQKCEAKNKAQDPKN
....................................................................................................HHHHHHHHHHH....................................................................................................................................hhhhhhhhhhhhhhh.HHHHHHHHHHHHHHHHHHHHH...........hhhhhhhhhhh.HHHHHHHHHHHHHH...hhhhhhhhhhhhhhhhhhh.................HHHHHHHHHHHHHH........hhhhhhhhhhhhhhhhh..................................................................................................................................................................................................................................................................................................................................................................................................................................................................................................................................................................................................................................................
>A0A2R3U9A2_A
MALYRTGTAAMDAQGVITGTGTKWREPLSLIRTGATIVFLTSPLKLAVISDIVSDTEMKAIQTDGEPVENGNYVILLNDSLTVDGMAQDVAETLRYYQSKETVIEEAIEFFKNFDLKTLQDLVARAEASAQKTDADRAATEQLKNDTQTIKDAAVSETQQIKNAAVAETNQIKADTDAIKNQTQQIKDSAVTEITAIKNEAIDAKDLAWAAQEGAERAETAANNAQSGAETARDEARQWAQQVQPENLLHKDQNLLDIENKAAARGNLQVDSVRQSTGTTPGDYNAFTNPQMSYELRIANNGEWRVARNSDSATSALSVGAGGTGAGNVTQAKINFQIDRFNQFGSITSMVSGNKTRSVLVSDTGVWGGFNEESQSYIPLGVAQGGTGAGNVEGAKVNFGLERFKQTANETMMYGPGNSPYRITINNNNDWGVWNDAVGGWKPLGVAQGGTGSNNARGACDNINAMSAIVDGLQMDSPYLKSGIIYYGDGSHAGGSGAPFNYSYVLSLSENNGSVGNWTQVAFPILVNAAPKMRRRNANPALLSEWFNFVVQGLNATVDTNGFWKVASPIIKLMGDGTIETNDQSRGAEAVRVGRGVYEISGVLGFNSSPEWGGVDGGFVIPNNNNGLPLLWVDYEIKEDGGIIVKTYHRTHDNVPKFARNEIEGFSDGDPIDIPNGRWLDLRVEMPSDSEHNKMIEESLKSYEQNLNIDEK
........................................................................................................................................................................................................................................................................................................................................................................................................................................................................................................................................................................................................................................................................................................................................
>A0A2R3U9E0_A
MKFKVKLTIRRMGRNCGSCKQDFECEVEALNDVDAIQCAKVLSGADPETHQFSINYVRAI
............................................................
>A0A2R3U9E6_A
MKHYRCGSLIYRDDGVNIFVAYYDKMEFFESIYTRRVFNSMVDAGFMKECEPPKEKPFYKNGDFWHNAVLITILLILSMGFIFL
...............................................................HHHHHHHHHHHHHHHHHHHH.
>A0A2R3U9F4_A
MNRKMLIRAFAKIAKRWGDSNKSPYTFSRYGYKMLAPGVVALRITTTPKCWKISQSGLIRL
.............................................................
>A0A2R3U9G6_A
MKLLRRFTNKGKCRRLVERIEKEKGYLQNALIYHFDEKLARDRQWLERFDKMTYWLQQLTK
.............................................................
>A0A2R3U9G7_A
MVASYGSGDCDIPNPVWFYGYRAALCSVEPLMLTAFNLPIR
.........................................
>A0A2R3U9I4_A
MKMSKIYSLAKMIADELRDQSVNDLDWNLLKENVMRLLGNRVRVVSDYIDTKGRECTMDVVYVAGSPAYLTATKALIESGAKFTVIPLTVTKG
.............................................................................................
>A0A2R3U9J0_A
MKRIDQLKLVLHFAFNAKTKKEVQEFAYKVFSFKRDDTLIAKTKKADLVDVLIAEIEAQRKRDIAKDEAEFLAEVEAWRNAK
..................................................................................
>A0A2R3U9R5_A
MLAKCREAEYSYISRLTGMVCFYRQDLQEKRCLVYYPPINNRKD
............................................
>A0A2R3UA36_A
MNIPVFDPTLILESPDVGYLFHNGNTVSWTHINPVRQRAKGLMGNKIRNAPGVGRAISGEMVYSLFNPEFEGLVTRYIYINPTDGKVHYKGALVGQVGLEAPRDSYGQQPMRLLEHFHHISENLSNYNITLVDSL
.......................................................................................................................................
>A0A2R3UA52_A
MFTYCEHDVNLTVKVYLFFFELTGFDPYDPPSLYWKM
.....................................
>A0A2R3UA59_A
MAKKFSIKRDPTFTTTVNLPAPGQAPVPVSFTFKWMDRESLAKFHDARMKFAQSFMEKAKETESGTELAKFAIDFEVTQLKSIIVGWDIEEEFNDENLRALVESGSELPAAIVNGYLAAYDKAREGN
...............................................................................................................................
>A0A2R3UA60_A
MAKRVALPNGAVVQIASGYGTAIPFTTISNAAPPVVNADAHGLTADDYVLVDSGWCELDGRGYKVGVTDVDTLTLKGADTTDTTFFPPGSGSGDLLPVSGWVDLPCITDSALNGGEPQSVTVACLQEKNESEIPNGYSAQSMQFTIAYDPKSASLPILKDLTKREARSMIRVIVPGMVELIYPGYISLSPAPTLTRGEVMTRVLTVRISEITEYPEV
.........................................................................................................................................................................................................................
>A0A2R3UA63_A
MYNLMALHSRLPIEKLHEIINGNNVKEADQQIKLLQVA
......................................
>A0A2R3UA71_A
MIQAHHEDYSKPLDVTWLCAKCHREVTPLPAVMGGPALGSTNGQAKLHESQIRAIRDSPLGAVKQSRIYGVSVSTIKDIRSGRYWRHVK
.........................................................................................
>A0A2R3UA94_A
MTSFEKKAPGAGGKLDKGNKKHHICDMKTTTVRQRNYRLRNELEGWINYFLKEIKKNDPTDLPRLKKNIVELEKTIVEYVQLNKRKNKCD
..........................................................................................
>A0A2R3UA97_A
MLDLLKNVPIVGSIISGAQSAWQVDRASDMADHAMDFTRDQSQAQRDWQENMSNTAYQRQVADMKAAGLNPMLAAMKGGGATTPGGASGSGIAPNVSTPDLMGGAVSAAQVQNISAQTQKTEAETKEITERTKTYPVSIDVMKSQIEGITATIRKTLEEIGLIGQQTETSAAQAQNLKQQTDNMRATLPQIEATIKQLQAQTTLTYADAKLRGLQGNLTEAQWKETNQRIASNLPAVQAAYQKAQEFLLRMEQPRATSRAGMYQTGVGTFTDLIRSFTSLIIPFTSETTTIYNQR
.....................................................................................................HHHHH.............................................................................................................................................................................................
>A0A2R3UA98_A
MSKVENAVAAKLLKRAEAGLAKYGVTMERTDLSRLDWLIHAQEEAMDLAVYLERLIQDEREDTSHIKVGDIVSVRNDKGCAKRGDIGVVSKVLHNVDGQYKILYQIKCPDIEFFMDGENLQHASSKV
...............................................................................................................................
>A0A2R3UAA2_A
MWEALIPLVTSAFSGLMSQEGQEDTNWMNYNIMKENNAFNADQAQVNRDFQERMRGSQYQTTVKDMAAAGLNPMLSYHMGGAGTPGGSAASASGNAQMHSSVGAGLSSAAEAGGAASEFLKRDAERRYEEQSIKLREPVEKIADVASKGVDAVKEVVKPLSEKVSEIVMTVEDKLKSGSLTSAVADRVENIVEKAKDLATDVASKVMAPYKALATNTSSAGQAVRRGMQAIHGSPGVKVPESKGKVPREAQGRIRRHEWKFNYTP
.....................................................................................................HHHHHH.hhhhh........................................................................................................................................................
>A0A2R3UAA7_A
MANFAQLGIQIDSKQAEDAARDLDDLAAAGARAEKATDKLSKTTTDWAAEQQKANARASEMEHADARRAASAQKANSSIKDQQQELAKLIGQINPAVAALERLDEQERKLAQFRKQNLIDSDTFADYNQRLAQQRVALTQVSGAANQAGMSQRAYSAAMRNVPAQITDITTSLIGGQPAYLVAIQQGGQLKDMFGGIVPAARALATSLVSMINPWTLLAAAIGVAAYASYDAAKSIERLSIAAAKGDGLAGTAQKLGDLAASLNALDGISIGNAEDAIARLAAGGKLTGQNLDLAAEASARWASVTGESIDSVASKFEAIGKDPLQAIESGQIRVTEAQYKQVKALVDTGDQQSAVNELTRIYFDSVNSNSAIVESNLTNISRTWRDIKDSTGEAFREAGKFFDFFVGASRQAASNNSWWQNLIPAANLYSQFSAMRNLQPNQPIAPPASSGPLYDPDADKRQKERAKALAEWSATADKAASRQNTLNQLEQRGIDLGQSRAEINRVLNQQRAEWARQDEKKAASAAKAAMADDNSARRMLDNALRQISANNEVAESGEKVTASRRLEIQIEQLLEKEKNKMTAATRAELQAAKESLATTDAQAKARQQLTRDTAAGAAMEERLAQIYKQQQEQNEVSLMSIGRGSQASELLQRQLNLRRDYLSAVEKLDRAQRNKNTALSEEEYSREKALLEKSLADRLSLEQAFQQERQAAMGDWRNGANAAFEEFLANSRNVAGQYQSLFTSAFDGATDAFTRFVTTGKASFKEFTASILSDLAKIYARQALVGLIGSIGQKFGPKITGFASGGYTGDGGKYDPRGIVHAGEVVWSQADVKAVGGPRRANAMRPTAGYANGGIVGGGASAANYNSVPNVEININMEGGSVSSQGQNGAASQNVVDLVNMIKGVVGQWYNEQSKTGGVVYRQQRGMG
.................................................................................................................................................................................................................................................................................................................................................................................................................................................................................................................................................................................................................................................................................................................................................................................................................................................................................................................................................................
>A0A2R3UAA8_A
MYYIGITSIRFHPKNGPVPGRDELEALALIAEVMVDITFEHYPEDVWQAG
..................................................
>A0A2R3UAB6_A
MRGEKGNRPRYICKTCWTNRQKKYESGKCRIELNAQKNALRKERESKWTDERRNAEKRRRYNSWLKRKYGISIDDYESMLSTQGGSCKICKTTEPRGKGTFHVDHCHGSGKVRALLCTECNMMLGLAKDNRDTSLAAIDYLDEHS
.................................................................................................................................................
>A0A2R3UAC9_A
MANIDPAPSWANIRRLETTDRNMAGPGGILNDPTTSIAARLNLLRDNDTTLGNSVAAVNSRQDATDSAIATIQGQVLTAPGTLSDLENGAALDPAAAFPNVPSVENSLGPVDAINSSIEALTARSNQLLSNQNSTASALAGAGGSSLIGFMQSGAGSIARTLEEKSREWVSPLDKGAAGNGAADDSTALVAAGQFIILPAGRTFRVSTNSSIGAVLFAGGQILVDAGVTLTVSAVLAPASEIVFQGSGIVKISNQQWSLGWFSGSTANAKWDFLRRGLTWNVPYVCQFSAPKAGDPAAVLGSSGEWWWKVSAPMQFDDPENEGVFYVSGGFRCTATMQSGFLFSPVNKTENIMFIGLLRIDGQLTCDYPVHIKGGARLKFIGELRPTNGVENLRVDTSLHPVDELEIDILHSTRFSRYAANFIGTDGARPMLHCRFGHLMTNGATPGSTPSDFFNFEGVIRSVSVDMVTSHVDGSLVAPSSSVVRVTNNAVGAPQFGIRFGTIANRVSTCSGIRLVQTAGGTAKPSVSVGDLYSSGTSALPTAQLLWSQYTTINKIEPAGSYVNVSADCIDTSLPRVDLWRLTDAGIRTRIEGVLTRSMTAGTTPLANDTATAFNLLDSNTRRTGILSVATSADNNSGVFHVRVGSSPLLRALAVGGNVNVTTGVLTGTTGVVGKFTVSVAGDSVYLENRTGGQLDLHATCT
..............................................................................................................................................................................................................................................................................................................................................................................................................................................................................................................................................................................................................................................................................................................................
>A0A2R3UAD6_A
MEAINTLLRGLEMRLERQRKVLAQTEKELEALRAIDKAQSQLPLAPSKAR
..................................................
>A0A2R3UAD7_A
MDASTINRKLKELDALEKRLRQSVNPSQVLLKQIDDERKALLNPQEKK
................................................
>A0A2R3UAE4_A
MTKENKASIRILHTENRVAKNGSKYKMVHCLITIDGQEYVRRFALFTA
................................................
>A0A2R3UAE6_A
MSELEFDQTYDFLSLESEIALSRSGEGILKSTKEEKMTKPNVNVRTKYSQRVRPILDCSKDKLLTEQHHAKDCDINTIVERNLKQGYVPPINQNPALYGDFSSVPSYQEALNTVLHAQDQFASLEAHVRARFSNDPVQLLQFMEKAQTDKATLEEAGRLGLVEIKEIEKPSPSSPSPSPQKGKQQKQKDPESEDE
...................................................................................................................................................................................................
>A0A2R3UAE9_A
MRPSVRRPVSKHRSANQFRRNTSRTKAKNVIPMRGGYRL
.......................................
>A0A2R3UAF0_A
MAFGVDDAVAGGFSLAGGLINNYFAGERQDKQNEFNSAQADKQMRFQDQQRATAYQTATDDMRKAGLNPLLAAGVNTSVPSGAMAAGAPMPNIDIGVDKAVSTSMQHARTKSELELLEYQKDVASKQVRLLVSQGDKNWADAAKTIEETPGATASSKILSNNVAGSINKRLESENERPYLQSELAHKLAPTGKAASDLYKLIPPIKFNFSSAKGGHNNYWDAGGGNTGMATGSNFNSRWNIGGP
................HHHHH...............................................................................................................................................................................................................................
>A0A2R3UAF2_A
MLGDSYSPTRGFESRSAALFFGSCYCYNGVWGNCAPITEVYVAEKTVSIAFTQPQVAMVLEGLHLLEQSAKRGANSVRNPDIAACHAKTEAQVRLLSAHIATLELK
..........................................................................................................
>A0A2R3UAF9_A
MKSEQKKGSDMRRRKMSRKSSRKSFRKNTGVHKVNHFNPRSFRGGIRL
................................................
>A0A2R3UAG4_A
MVINGKEVKPPKYYDGKGEIFDAVGFASHKSGRKRLAVKNKADNTPERLAVKEKLAIRQAQQKEKKL
...................................................................
>A0A2R3UAG8_A
MSLKDILSRKQEPNKNRLLKVIAVYDSKAQVFNQPQFLRSAGEASRAWEAALTDPKQIFCAHPADFTLFEIGEYDDQTGTLYPHQIHVNLGNGAVCKPPSTPNPQMLPMQNLEPQQPYHPKAEI
............................................................................................................................
>A0A2R3UAI0_A
MSRKPGIANEWFEQYQSDVYKRETSYVLVRGHKIQPPRYYDKLHERAYPDHMENIKFNRQMAAHEHWRDHTPARLHVAETVQQRKTLSLARKLI
..............................................................................................
>A0A2R3UAI2_A
MLFVHGFNRDCFALHVLLSFRATDRLFDRVQKQCFLVLR
.......................................
>A0A2R3UAI3_A
MTEEFEHPSEVPEPLWDDADGWVDLTELAKEAPEKEQVKEAEVVQLKDYRDFVKQAVEDNKNHKSGEPIKTDAELGARFLSRIEFDEDAAIERVKNKKWLIYGILPHNDVGYIYGRPGSYKSFMALDIASRVASASKWNGIDVDYPGMVLYIAAEGGSELHLRKKAWRIQTGQDNSAVTILESSVIINQALDREALKAAMREVERQTGMKFVLIVIDTFSKCFVGNENDAADMRTFVAGCEDLRDSFNGCCVLFVGHTGKADPNTMRGSSVAFGDCGFSYKITRGKEKLYAELHSDKIKDALEPDDMAFEFAVVKTGDVSAKGLELTSLVPTMTAMLERADEDDFKPGRAEKPPFEPSASSRVKAILMSQLRMRCSQQNGSPQPRMVIRDDVLSILMNADEMKENTAKSNWKRAVDELLAEGAIVKCDGDMWMPKKGA
......................................................................................................................................................................................................................................................................................................................................................................................................................................................
>A0A2R3UAI5_A
MIDPFFGGLMTAGISTLSNIFGTQQNNRNALQMQQQAQEFNKEQTLQAQDYNTSMVKQQQAFQENMSSTAYQRSRADMEKAGLNPILAAGAGGASTPGGASIASPSPIPTQPAQKQSAFKDLGSGIEKAISSAIQMQTFDKMVDEIANLKATNLNIKANTAVANQQEGLTKARKLTEQAETQIRNEQVTNAKFHALDAQQQINLLRTKGGEMLNQGGAIGKKLGDMLAPARTFTNSAMEVYRGLRSPSINRRFPGSTTTKTDEFGNVRTERRTYDKDD
......................................................................................................................................................................................................................................................................................
>A0A2R3UAJ4_A
MGLFDIFTMIPQNMQMEEDRNQRQQWQYSQDTRAMDFNSAQAAEQRAFNERMSNTQYQRATADMRAAGLNPMLAYHQGGSAAASGAAASTSSGGQYGGSFQAHGGSGSIAELSTASQIRLNEALEERTRAEADTQTATAENLRAGTSERFTNIEQMKQRIEQSKVEIQKIIQDTRTSASSAAHLDQQVENLKEAIPHIRALVEQAKSLTALQGAIKGKTIEETREIQQRVRANLPEWERALKELERNSRERTIPREEQDRAAHDRFTGSLGALIRSLTGLGSYLK
.............................................................................................................................................................................................................................................................................................
>A0A2R3UAK9_A
MSGAVWGEVANAALQVGTAWMNSDAQRQTNRQMMANSREQREFEERMSNTAVQRRAADIEAAGGNRALAFVNGSEASTPSYSPPSLQAPHFDAPRVNTGALLQAQLLKAQKDNLISQTVKNSAETRAQTLATDIAEDMAPWREKYEVLNTAQDYSNKQATQNEITARVAVITNENIAKQIANYVASHTVDDAISAIKSDAILKDLHIAPAELKSNWEEVKDAALKALLRHRSFKHSEDNDK
.................................................................................................................................................................................................................................................
>A0A2R3UAL1_A
MIPFADTILNDYLAQGRQEDAQNFNMQQASVNRDWQTQMSNTAVQRHVADLQAAGLNPLLAANGAQASTPSGTTASTAPISPHTSIAQGAATASQIAVNDATADKLKAEAENIREATPTHEVDRRERESRIPLNNEQVKNIHQQITESVVRIDKIWAEAQQATSSAKHLDQQITNLRASLPLIKAQIQNLQALSGQASAATEETKQRIRANLPDLQRILSNLEAAHKRATAPGDANRQAAAESYFGQLGAYLNEINPLKGFLK
.......................................................................................................................................................................................................................................................................
>A0A2R3UAL4_A
MDKPISKLKAYNVQGNEYGTIVFAHHNVVARREGANELNIEFEDVESCRRFPELDSYAGAPGGVPMKVLVEQHEWSQECGYCERRVYADCKDRFWVTDNQVCCDAECAARRENWHRQVGIKED
...........................................................................................................................
>A0A2R3UAL8_A
MYPRDQLIVNGVACRPPKYYDILLERESPTILESLKLARVENAKKFSADNVPARLAVREKVARARLNFKVRTLE
..........................................................................
>A0A2R3UAM1_A
MTYTLNKIASDKTNTSAKRGDAIRVRLDAIHIVDGFNVRAADDELREHIASIAGALASGFPIPPIEVYVDPESGRIELVDGHCRVQGYHEFARAYPEKFDGYVDAMKFDGTAAQRKARIATSNSQLKLKGPELGRLYVSLRDEHGMTRQEIASEVGKSLAHVDQMMLLVSNSDVAAAVERNEISTTEAVHLVRDHGEKATEELERRKEVAKEQGKDRVTAKVAAPKQKAPSRPKVDFVTSCAVVLINSLGQDLEKLITDGLAGPVEISAVNSDLLADLITAVREMQQASKPLDSDKQEEMEL
..............................................................................................................................................................................................................................................................................................................
>A0A2R3UAM3_A
MSKNDMVMVPRELAQLIVNGGYCWRKSVERLEAILANQHQGDPVALPARLPTHRINSNGWNACLDEIANLGTLYSWPVQGEPVAFVRFRNGEPDYDGDACMIMNVPGDTLGDGDSWESVYTHPDTRMAGYALTIRELNKEHADEVCDLRTQLAKAHALLRECQPCLEKAGYGTWQIDDLLSASAEPSAMAERIKSAACPECASKPCMCAELIAPAVIDERAEFEAWGTDRGYFNLKREHSGKYKFHTAWAAWEGWQARAALERKPS
..........................................................................................................................................................................................................................................................................
>A0A2R3UAM5_A
MEMRHSQNKRHGAKQFRRNASRTKAINIKGGTRGGHRL
......................................
>A0A2R3UAN2_A
MNWIADQVELAARHIDNLVWRIHEKTNRWRWARHLKQLLK
........................................
>A0A2R3UAN6_A
MAEITIDSLVTRLSLDSSEFKKGTKELGQELDATRKTTDKTARDISANGKKAAEFFGQLEKAAVKFFAVITVGRGLSDFTRTIIQTGAQLDRMAGYLGTSADRLSRWQGAVRQSGGTAEGLMGTMQGLSGALTELRLTGTTGILPYLQSLGVSLADTNGKAKPLEQILLDISDAVKTKIPKGDQYNFMKLLGIDDGTANLLLKNRTEIERLLSAQKAYSDADAKSAREAQEKWEGIKLNIERTTQQLITQALPTLERMALAMEKFAVNAVPVLIKVGEAFSDLDEATDGWSTTLLVALATLRLIGGPGVLGGIGKLRLALLGVAGAAAMLKGDESEQTKYAQGLSDKAASGDREAAVELAKIQLNNQFWRKWFGGKVTDEDIQERATEIQKGMHGGAAPKSWSHPRGEGINAAQDSASPAVEAGGNSGRSRAERNNNPGNLEFRGQAGATREDGEGRFAKFGSQEEGVAALARQLQLYGSRGIDTIEQIISKYAPSSENDTGAYIAAMVKRMGVSANQKLDLDDPQVLSGLIQGISRHEAGRSFLSDQQVMTGLTMAGVPGATQQGSSVTIGEVKVYTQATDANGIARDIRGAMIRQADTGVQ
......................................................................HHHHHHHHHHHHH........................................................................................................................................................................................................................................................................................................................................................................................................................................................................................................................................
>A0A2R3UAP7_A
MSREIPQSTIDRANDDIVSVISGYLPGLKKSGKNWSACCPFHKEKSPSFSVSAEKGMFYCFGCGAGGDAVKFVMEYQNCDFRTAVQSIVGEITLEDRAPVRAPAIRAIQCSLPGHAEDRERTSHFLSQCIQAEQHMYLARNNTAPSGKCLTLKGSLIVPLINNIGEEVNAAAITSKGISYAAGNPSFGSTAILEPECEPDGKTILCVDYAHAWRIWWAQSGASKVLCAMNADNFRWMLSNCKDRFTHIGCDPSEADEHVEAGRAIVALPLDPYARLDKRQEVA
...........................................................................................................................................................................................................................................................................................
>A0A2R3UAS6_A
MARYAAKKLVHGKDGEHEYEPISRKSSRYAIGKRFLEKYWSDIFNYGEVILPSGQKTVIPRYYEKWLLKHHPDKWMNYVTTIKQKRMNDGEARREREDLAFWKAMDKRDTYKTPLINKFQRRKLIIEDKFKKLQKHLKGDI
.............................................................................................................................................
>A0A2R3UAS7_A
MRPLYRKGVNKSKSARRFRRHTMRTKRANLIGPNRGGYRL
........................................
>A0A2R3UAT0_A
MAGWIAAGSAAADLLGGFMTNDSNRSIAKANRDWQEKMSNTAHQREVQDLKAAGLNPMISAMGGRGADVPTPSTPTMQNPFSSAASTFRGLYGQKQLLAAQVANTTADTAKKNAETVVNQMTAKNIEASMGPNIQHLVSSAGALNASVTKINAELSEIKQRIDESIARTRGQELSNDQLRQLTPLVVRARALENMKSTQELPVSSARGKGGDIVGRGLSVLKDAPSWIAEKLVDMVAPSYDPNPPKVDKRFEANKGLYKRRRK
..............hhhhh....................................................................................................................................................................................................................................................
>A0A2R3UAV3_A
MAWAAVLGAGMEATDNWLGYKNSKDINQENRAESQANRDFQERMSNSAYQRAVADMKAAGLNPMLAYSQGPASTPGGSQARAEQAPKMGNVVSAYQATAQAQTQMENTKAQTKNIEAQTRKTDVERQIMEPEIGFSASNANTRAAKLVADLEAVGHDIDRKISESNTAYLTSEEKRQLLPLVVEYQRLVNAGAKLGMSEKEATSKFFEQVPESKWLSLLKEMAVLMKSTN
......................................................................................................................................................................................................................................
>A0A2R3UAV5_A
MAGGAMSSAAQSATNAQSFANSEMLFDQQQRSIPMSQQYAQENAYNMRGTAYQATMNDMKAAGLNPILASNLGATQGGNIGPMSIGASNPALVSPGSAMAAGVTSAGGALTTYANVKNQLAQAEKDAAATDVNKATEDLTKKQADKTVQDEKTSKSAEGLNNAAAVTKVAEAAAAMANANSANATARVQTRVAEDTEKFGDSPISKAVGGFLRMLNTATGGSANSAKSLGNTEGTPNGPGLNIDITKKPLVHLAPAPWAK
..............................................................................................HHHHHHHHHHHHHHHHH.....................................................................................................................................................
>A0A2R3UAX0_A
MLHTRLHNVILSMERNHGSQSRTTERTHATRTRKRESKHRTSSEGDGESRHQRRAADGSEHLQHSDHQHN
......................................................................
>A0A2R3UAY4_A
MDVKTYMVDPASGMCIIPRGHVDGQEYEMVLLEDFDRVTAERDALQQLLNARDEEIDRLSMVEKRFDWLASDCKEADIVAGIGWISQGFDTIEQAIDSLMENQA
........................................................................................................
>A0A2R3UAY8_A
MKTILIAAFVALIAGFGIAWNWQAQRWDADVAKIRKDYADATEKSRKEQDSRIEAAENQKENIQNAFDTFRRAEDERNASLDRGVQRVYVRAKCPTVPAASTDSSGAKDGTAELDPAYRSTLSALRNGAAEQLRLLNICRVELEAR
...........HHHHHHHHHHHH...........................................................................................................................
>A0A2R3UAY9_A
MQLQNFYAQDANGNIVPGAVCSLFLSGTTTLATGLQDANGAALSNPFPANSGGLIQVAAPDGKYDLSVSAGVIENSLPVTFVDTVQLVSDAVYQNSNKVFGPGDSVIDSSTGKSISTIRNNMEVSVITLCDGISVSQVNTIKKQVGIGYDLSIASQTFNTPVGSRDCSRYTELKTLTTGAAAETVLDTDGNVVLKYDTVNKVISSEYEIEYGLERLPPTLFVKTPPRLERNTNDPAYRLANRVYQATPTIERTGPTRYWTAWRADNTVAAEAPGNFTVLAYSDDNCQTVQEYGYLTYSPESPQNHMVDPMLWSDPQGRLWCFFGVMGNNEQFDGVQGTWAVICQNPNAEFPVWGKSFRLSYFGDPRHPVQVNGKWYIAIDGWRHSAVTPPRYMEYVGPRIHLLDWANERIQFVSKLPPNNGTSYSGFFETEFIQTSNGDVLALCRSLSSAAETLYCTSTDMMKTWSAWQNYMAISPSSSSRMWLGRSPSGRTVFCWNNDLIRRTLTLGLSDDSGATYPYKVVLEPSTTGQVSYPVVSFGDNGEIFIIYDKDRVSADPQIRIAKVIEQEVVAGTSVPVVYIVSDPANP
...........................................................................................................................................................................................................................................................................................................................................................................................................................................................................................................................................................................................................
>A0A2R3XWQ4_A
MVRARVRARARARARVRVRVRVRVRVRVRVRVRVRVRARVRVRVRARVRVRVRVRARVRVRVRVRARVRVRVRVRVRVRVRVRVRVRVRARVRVRVRVRARVRVRA
..........................................................................................................
>A0A2R3XWR1_A
MQPMTKKNTPPQANARRPVHRPSHPHSNRAGASAGSPPNASTATLLPRPPPSLHPPPRSIHADSLRRGGDHSGSGNCNGHVL
..................................................................................
>A0A2R3XX03_A
MLDISLLLEVLPEALLEALLEALLEAMLETLLEALLEALLEALLEALLEALLEALLALLEALLEALLEALLEALLEALLEALSETSVKVLLRGLSEFSPLVWLEVSDLFSVELQLGFLSVHSSPLEVLFMVLLPLLDFLKAVNELGLE
....................................................................................................................................................
>A0A2R3XX09_A
MQKNMKTKKTKKRGRKEGNTPETERRMEPARSRTSAIPSGLRRRSGPSTPLRPGPEVRHAPTSRTSSASRGRRTHTRGARTRTRETSAAEINGVYARAVTRKTKRSETIDRLLLSVLPGHGPHASLRSHLRAGSAPRPPPDPPR
................................................................................................................................................
>A0A2R3XXB4_A
MGRMIYIIDLLTGQATGFSEHDIKSFHSVVEVFVVDYIFE
........................................
>A0A2R3XXE3_A
MYPDTPSPDVPGKSKEAKTFIENSRQIGKKQTSPNCVCTASVADLGGPNNFKSITGLESCKHFLIEKLLETQPDSVVVETGPEQQDILAYSPDQRSQTKEGIQEKGSNSKCTETLPCMTFTDSATPVKSHDAIQDTLNPESKIDKELEAVESLVNLCDGFHDNPLISEMITFGYETDHSAPYESESDNNDETDADCDSNENTPFSKSLYSPPEVTPSKENDKTEKIVPVTQKCKSKKRTAKRKNVPIKPSLETTNVNNNIDESSSESEDCTSEDNYLHLSDYDKVINNGHCGSKGFPSPVFTIPIRSMPGTHDIRNKFVPKKHWLWYLRKTHKVDNCVIHSSAKMNVVTEANHCFINHFVPVDDEENVSYTYSKIQDSKTDLEVITPTKKLMENFMDLTDIIKHGIAKHCQDLSSKYNVITPTTCEKNLNVTNSQSLVTAETQIFDPQGTGNNSPILNIINDTTCQNDENRCMEGTSNDNEKCTIRSDCNSDKMEVFKLDGYPSDYDPFEENAQIY
....................................................................................................................................................................................................................................................................................................................................................................................................................................................................................................................................
>A0A2R3XXE4_A
MALAAVLSFLRRLLVCPSAALPSASLSLSRAPSFFRSHRAPAPGCTFAFKLHAVHPYTLARSRGGGPGRGAHRRHARTTRPGRGGEVFSRASRSGARFGEKHGASHRGARARVGGWVRVRVRVRVRVRVRVRVRVRVRVRVRVRVRVRVRVRVRVRVRVRVRVRVRVRVRVRVRVRVRVRVRVRVRVRVRVRVRVRVRVRVRVRVRVRVRVRVRVRVRVRVRVRVRVRVRVRVRVRVRVRVRVRVRVRVRVRVRVRVRVRVRVRVRVRVRLRQRFPLASCQDSMGPRRRHVAPDAVPHCLHICPPYAPRLPTRDCHRGGVCVSACLRVHASVGETRRKGITEGGILVDGVGRDEGMFPLLVYFSVVYFFS
..................................................................................................................................................................................................................................................................................................................................................................................
>A0A2R3XXE6_A
MLDISLLLEVLPEALLEALLEALLEALLEALLEALSETSVKVLLRGLSEFSPLVWLEVSDLFSVELQLGFLSVHSSPLEVLFMVLLPLLDFLKAVNELGLE
.....................................................................................................
>A0A2R3XXH9_A
MFRNSQKTGEKFPLDNSSPSNTHEQSNHLENAIDQEQKKAPKTTNTTTNTIYRPRDNQSNISRNTTKCKKKRTRDDDSDSSMQNFFKKRISGTQKTDSEISEIEELSYREYVRRKEKKESAKFKIHRGRVSTKDFRKLFRNTIRAFEYKQIPKKPFPENKLKEAVYNICSNGCSNTGAIIMYFTRSKQVAEIIKTMQRELMIRPNITVSEPFKMNHAPPNYYDKDAINQFIELQKQGPQELWDKLENNTHDLFTRHSDVKTLMVYAATPIDFVMASKICNKYAKDKPKEIVLRVCSIIDGDNSISIYNSVSRDFKSKYLTLSKC
....................................................................................................................................................................................................................................................................................................................................
>A0A2R3XXL3_A
MSICLFGFLFWKTCLENSSLIDSIFPLISDTLNVFNKLWIIILIMIQPVQRMMFIQIVRSMQMKVIPSFCNMESFKYSKEKYIYVFNVCSNKMMNKIVVFYRTYYRLLLHNNH
.................................................................................................................
>A0A2R3XXM4_A
MTPIQKVLHLDPDLTLVIHQIHSTLQKEKNTNLDHQASLPVLKKIPDLIHVQKPEQTSLQHLTISSPELDHHWHHHHHHQSLHHVPVPDQNPGAKVDIKTVKILPHIHLDLDYNN
...................................................................................................................
>A0A2R3XY18_A
MCVDFSFGGQILSLDHTRTRAFVAASRVSYFHPAGAEPHSGRATSFHTGVVCLLRGAGLRSGRDTYSHTGAAFSALGGRTALGPGHLFPYRRCFLCIGKDCARAGTLFCAILLLWKTDILAFQKLL
..............................................................................................................................
>A0A2R3Y9P8_A
MPTTKHSEYNTLHKMRNPHGHHKHGKQQQQQHQQQQQQSDCVDCHTDEGITDKIKGMFGNMSTMEIWALAVLVVAMVVFVWYAMGGRSHGGRSRHQGAAPYPYHGAFEF
...............................................................hhhhhhhhhhhhhhhhhh............................
>A0A2R3Y9Q2_A
MSCGYFMVRPEVRTTCQACGARVRPVMRIRPVSGLWCASCMSGLRCARRVRPVVCVVHVRPVMRVRPVSGLWRTCQACDAHDVSGLWCASCMSGLWCASCMSGL
........................................................................................................
>A0A2R3Y9R3_A
MSLQRYVTTANLMRHRYRRSTEPLQDRNTFTSALDTTTAVSLAHVPPLLRDLAAAIAVRGPEKDLEGKLADLLAHDPWAFMSDKEAMERIVTQHIMNNDAIDKTRLATQAYDMEGAYDKHVGGHITEWNESMDIQHDTVTAKDDDATRIHAQYATENTALDNVLASPTAYATRKPLLDRIDTLRSIVDSMRVTSALATTEQMTQAIQAFRANFKYRAPTVTPIVIQHTNKATIENNSMFEITSQPYTIPTGLASVIFHVSPLSLTSLPTKVSLWISAGTTTSPRTLLAEVDPFTNNSNVIISPPMPTATLPGGSPMYLHIRYPSTSNVTNSFEMHAYHFFG
.....................................................................................................................................................................................................................................................................................................................................................
>A0A2R3Y9S8_A
MRCAPCWNHALRTTTSCVASTPCQTIIHASRAAMCRCVSCAPFSSTGATRLLRHETIARAIASKTMLTVLLDLDHTLIESISTSKLKTANVQRGPGNIPTHGASAVRLAKDIARFEWHLIPGYVVCVRPHARAFIALLFAAGYRVGVWTAASAGYARDILALLHLDRMPLSYFMYDVHDQTGGKPLHTLFESNDMVVIVDDNDTVKATQPHRCIQVPPFYVSTPEHDTALMEAASVIVNDFQPMQQYK
........................................................................................................................................................................................................................................................
>A0A2R3Y9V5_A
MATLLLVLLLTVACHATTFYNLEIDNQTTTLSCGVPRETDVKILWSSDRNSLLAEHVVHGEVVHVGRNSSEVLRHGVVLYDGSILSVIKLKPHPVQTVTCHASRISSDSEPCVGVSCELPTDTDDVTAPPTLLDDGGSGMDDYDDMDYPECLSGNCSDCINVVRHTNGSLECLDDNMCVPGEMPYSRLECYQSNVTCHCNNGLCRVSYDGTNVCCPAGYYGDPTSCQRCPCPGYGPCEIHMGLLYCVECPHGATGQYCELCDTGFFVHGNECRQCPCPNNGACRLAGDNIICTDCAINTTKNNACEECLEGSFGDPSGLRGPVRPCSRCRCSGNIDDNPVGQCDPETGECLRCLHNTDGFFCDRCAEGYYGNALTSDPNHKCKDCGCNVQGSSHPLCDTVTGQCVCKPYVIGPKCDLCLPGYYGLQNGTCKPCSCHPIGTRMCDTRTGHCDCNNGAYGEQCDQCMPGYFNTHAGCEPCMCHPNHSTSLECNQYGQCVCKEGFTGQMCTVAISLPTEPEPEEPEEDEDEYDCPEYEEDTTTNAPPTTVPPPKRECKKKTTTTVATTTTTVAPTEPEPEEPEEEDEYECPEYEEDTTSAPPTTSAPPTTVPPPKRECKKKTTTTTVATTTTTTTVAPTTTVAPTEHEPEEPEEEDEYDCPEYEEDTTSAPPTTSAPPTTVPPPKRECKKKTTTTTVAPTTTVAPTTTVAPTEPEPEEPEEEEEDYEYDCPEYEEDTTTTSAPPTTVPPPKRECKKKPKLPATPIHTPPPPRKSEPVPPPAGKPEAPQHDVAVVHTPERPPPRKSEPTPAGKPEAPQHDEPIVAVVHTPERGQPAAPPQHGPGKPMPEAPQHGAPPSQTEASQPAATHTPERAPPAIQNEVPVVKQSTGEEEDDVHLGDIGGMKKGGLLMGIVIGSCMVAAAFIMFAVIGHLFFRFTRCGQYDVTTTEP
SSSSSSSSSSSSSSSS..........................................................................................................................................................................................................................................................................................................................................................................................................................................................................................................................................................................................................................................................................................................................................................................................................................................................................................................................hhhhhhhhhhhhhhhhhhhhhhhh................
>A0A2R3YA01_A
MTGARAPPLRALYRYVRRLCAVMPSLILRVRIRRHTADPTCIASFYIYVKVGAYYVRVCCVYARPAAGRRIEFVFVCRLKSRRRQRRNIR
..........................................................................................
>A0A2R3YA04_A
MGVDYFTSVDPYYFARTMPEMDGIMTYCYTLDMANINPMGSTNYGRLSNVTLSCKVSDNAKTTAAGGGGNDSGYTVPQKFELVVIAVNHYIMKIANGSAHFPM
.......................................................................................................
>A0A2R3YA05_A
MPTGSSADYVVRRATAVAQQVKPQQRPVLFQCSVCLDSARDVAVTPCGHVFCYQCHLQCAERRSMYRCAVCRAEVRVSQVRTRMPVLNAMITEAITYAERNNVVVLSNVRAMLPCVMAMMATVQQQVGVEKVGAVRLVHDLLAHILDHIKE
.......................................................................................................................................................
>A0A2R3YA11_A
MVARIDQTVPLVVTLRNWRQTNGTFHFLKNRTMDYIAELPVAANKPTDIEQRVFKFLDNMAKVAPTECTSVAQLLVVPCIAFMLSELVPHDRRSLRVAVFVGTVVGGVALIKLYYKT
....................................................................hhhhhhhhhhhhhhhhhhh......HHHHHHHHHHHHHHHHHHHHH...
>A0A2R3YA15_A
MMWSLVLLLILPSIGATPTVVCRAGTDCHIPCMFRHSAEIVVHWICSIDERVYLSYYYEKTQKSVPGASLLLSHGNATLALANATSPLSCQRLSCYTSTTHSNNEQFYRLVVWNPVHLAFGITPSGDAWCNTSSTDAHVHRDMLFCNASSPYDWSAVRFHSVLPTPSCPVPHDSGLCVTHDVQGVAHVLGTVAHGGTVFHVELRGIVLTMLAVRTMLQ
SSSSSSSSSSSSSSS...........................................................................................................................................................................................................
>A0A2R3YA16_A
MSHVVHRRVCVPMKIVAPAYGNAQMTESLIEQYIMRTQHNTLCSEVPNSLVTAVREVLVKRVHACDIVGMNMLVPVCFTVDVCVPMAPDEAVITYVFDTGVYAVSDFKEVLVVASGDKGVMQCCGVPCVQGHSIAYQPIEWKLGTRDTRHVFLIVAKHKCT
.................................................................................................................................................................
>A0A2R3YA21_A
MATLLLLLLLTVACHATTFYNLEIDNQTTTLSCGVPRETDVKILWSSDRNSLLAEHVVHGEVVHVGRNSSEVLRHGVVLYDGSILSVIKLKPHPVHTVTCHASRISSDSEPCVGVSCELPTDTDDVTAPPTLLDDGGSGMDDYDDMDYPECLSGNCSDCINVVRHTNGSLECLDDNMCVPGEMPYSRLECYQSNVTCHCNNGLCRVSYDGTNVCCPAGYYGDPTSCQRCPCPGYGPCEIHTGRLVCTICPPGHVGDKCDSCLPGYYQDRDGMCRECDCPFNRPCILEDDDTMTCVCPMGHTGQHCDTCEYGYFWTGHHCSPCPCDGQCALQHDGQVICFRCVDCVGQGPCQVDMTNNNMYCVDCPHGATGQYCELCDTGFFVHGNECRQCPCPNNGACRLAGDNIICTDCAINTTKNNACEECLEGSFGDPSGLRGPVRPCSRCRCSGNIDDNPVGQCDPETGECLRCLHNTDGFFCDRCAEGYYGNALTSDPNHKCKDCGCNVQGSSHPLCDKVTGQCVCKPYVIGPKCDLCLPGYYGLQNGTCKPCSCHPIGTRMCDTRTGHCDCNNGAYGEQCDQCMPGYFNTHAGCEPCMCHPNHSTSLECNQYGQCVCKEGFTGQMCTVAIPLPTEPEPEEPEEEEDEYDCPEYEEDTTSAPPTTTAPPDRSATQEGMQKEDHHHSSNNNNHHHCGTHRA
SSSSSSSSSSSSSSSS.......................................................................................................................................................................................................................................................................................................................................................................................................................................................................................................................................................................................................................................................................................................
>A0A2R3YA29_A
MHGDHLQRQHTYDIVHNLWRYVWHYHQTGILGMCLVYKPVKQHRDHKMHLCQSVGTIQKMEHDYRDEFNVYSRTAVFTESADGTDQSVAHMAAFHAAFDEVLLALPDPSLLTKNEVIRAMDGVFTHIRSKNMLCAIWAYYISRSGAVDKRLLDEIVLPPRYTQMDILRYARAFIFNSG
..................................................................................................................................................................................
>A0A2R3YA34_A
MACNNNTFHITYCPSDQDASGPMFPGTCSSIPANAPVLVYKPATAPLTAEEELNNANSIAQACADVRDMLGKPDMPDDKALCYVVRTIAGAHLPLAMCRG
....................................................................................................
>A0A2R3YA44_A
MLQQQPCEPCVDQAEVPVTPVGGTLIDLTMAPDNMDALRTMLSSMLPDELAGALRTGGSNGQSILFDAIRSGTITAFTGVHADIVNTVREHNTGNTLLMAAVMTRDLLIIKHVVENLGYNTFMGMRPSDHATALHLVACLADPYHGCVRYLLTQYGAQMAPALTMTTREDDMNPLHYACKYGGVQTVVLLATLMSQYDGFTQACFALNAGLAQPALLAVHYDELGGAQKAFILDSVAPLKDTWNGHNVARLIRGDHNLTWFLMARNNKDFFA
................................................................................................................................................................................................................................................................................
>A0A2R3YA62_A
MKKMDTQAILVSFAFIALIAWCYMMWSNQRKLLEYMEHSVKSTIQDDIEECDECATPEH
.....hhhhhhhhhhhhhhhhhhh...................................
>A0A2R3YA65_A
MSFLTEFTDRHTLMLLMDGLVDMHALMPELMATIKCDPNVRDCARILIDNACRQGNTVSRVFMILCRSLQPTCAISVKYASMITQ
.....................................................................................
>A0A2R3YA67_A
MFTQEQLDKLKQIEEQVRYYRTAKGLDGLPMPTSQQSVYIDRVVSMLGFDKDPKVGARMVDVIMSMLSTPCDRPPTPRGWAVLSDATDKSVAAAFEQTIQAVVGPALDAAKHELAKLVFDKSTKGTIAARVMRFVRTCDATLEYVDDDNKKLIVDVLKRHDLRRDWSAVYTTDFNTCHYVRRVHADGGQVRLVPVAGVEPIVFVRGRYYLLRRRDKHFRYWKECQCLLRLAELTGAPASQWRAAVRAIGTPLISNTDLFAI
.....................................................................................................................................................................................................................................................................
>A0A2R3YA70_A
MHQVDAMEKCIICLETIAKYAIIDCCNHTACVSCLTTWISQRPSCPLCQQHINAMAASDCHITEPVTKECLLRSKPMPLWAMVPQCDAGRIRSARRRLTFD
.....................................................................................................
>A0A2R3YA71_A
MCSPAAQSYRFPVFSCKEDYDIIIDTARRLERSGFYWGPLGVEEAHRMLRNSAVGSFLIRDSRQKGVFFTLSYHSVSGPISVRIGYEDKQFSLAGSKQSFPSVFALLDHCAPHLGAPYMKRSFFE
.............................................................................................................................
>A0A2R3YA79_A
MIVYTDRDFLANLEYGPTDSEVRRDGTYECTYDTLCATYNYLCTRLPEFFFVQVRHGEPVTMLHIKNRGYYNKALENINKGNMPSDVPHPTYWFVTDGHVHFVDDLIVRQDHTLWFEYIADVCRAFKVVDVDFFINPYAKPCVYEQMLLPVLTPYHCNPGLYQDIPVLLPPGHNLNLSVKPSLLGMAMWIGCMTTDAAMGLADYEDGHSLVICNTSPCDRPLLLHDRVYVNAHKRAVRVDSCDTLPPFDYMVHVCDTVDKYTLLDKFMYINVPVLIVGTCSIDLIRPWQHFVPVSATLHDLADGIEWCRSHPKECATMVAAVGTMCRERVFERTFSDTLNVTAAQCRRTHIINPLYHMARWQHEYMCVNTHRTDTDSIEPFGTHSLSNIDMSRKSYAFVRGVQDMLSHKAFSYEQHCRVDRTRMPFSTSNGDMVIDYVATVNDVKISARAYKRVDHLIRDYVFSRLCTNPLRRHCANFQYVYGVIAATDGGMRVLCEDVQGPTLAQWICSTAFTWDTLLNVLARLVLALDYAFAEKSFMHYDMTAHTVVIVQDPDDVEVHRTHGQSYVLPTGGIRPVIKHMGNAAGAVFHAGYGGVMRHCTHDMFNPTIRQCLDIVTLVVSCLDVAREYGHDTGPYSLLLYDEFFGYKVCFMSKVGPYGALWRHISSDHRLQDYATYVVQNVLKVAPVAHAPNPYIRIGYYKYVSMCARYGVATLSTWKGTLDELERTAIPPSNSMLHNAHQRCCVMLCSWFPFVDNLVPPKLRSRWQHIRSMLLDSMPVKPVPMHTQKNDAYCRLLEGTSNTNVAMINWLLCIEAANDMSRCPPPDAPFHAVIMTESHDTGMLLHQVGCGNLINHLEN
...........................................................................................................................................................................................................................................................................................................................................................................................................................................................................................................................................................................................................................................................................................................................................................................................................................................................................................
>A0A2R3YAB1_A
MIFITKMYSLLEIGEVLAIGRPDNTVSFIHDRDNEVYVVVQVSGGCVRVIAMAGQDTHAGKLRACLYAAAHAYGSRLTVPLEFARPYMAQNGFVNFHRPGEVGMCPAYMSAQHSALVAHTAYHTLGGATLIQVNVVMSLLQVSHFKEMVAYDIVGAGPLHVLTVEDDHIYLVSCMSMPEYADASPPDTRSAFEYAVGIDIRDKIIRWQDVSVLVVPHRTGLSVIVTSAQGRPEPILIPWDTIQGGVSVTTHIKAPHTQGLMHVTCHNMAAQLATVTKSQDIFENMPLTLRDRDVSLEDTTDSEFDTDSEVDDIGPPVAQSTVL
...................................................................................................................................................................................................................................................................................................................................
>A0A2R3YAH1_A
MPDTRRFFIAFQKMGKNIWFAVILLAGYAVLSNPLLVALWPFYMWIVYIKVDYVGYNLGALIPL
................HHHHHHHHHHHHHHHHHHHHHHHHHHHHHHH.................
>A0A2R3YAX8_A
MESQLIATHYRQLAADRETDINRLNAPMAPVPQDAITLGQVPDHLTQLHTHLSHLQMPPFPHINTGHVTEDVLRGIAEDVAYSADHDVMRALHMTDAHRWHMGKRAVARVDDVHTVELNEGDDTVTPPVTHNAFQMTFVVHAEAPVQFIYDDAAIAYAVPGVFGSSSVVLATGGDITCAGGRIHNATLTFWPQ
.................................................................................................................................................................................................
>A0A2R3YB93_A
MSCGYFMVRPVAHVSGLWCASCMSDLRCARRVRQACGVRRACQT
............................................
>A0A2R3ZDG2_A
GDINFHGRKLKLASYKTGRHLIFQNSKKHCEALAADLRSRGLRAVAYYRGLPISTIPTEGDCVVVATDALMTGYTG
............................................................................
>A0A2R3ZQA6_A
MDSYLTTPMPYHPVTVMQNLEEKMQYYLVKTYTSLGKLAYHYPVLTMLGLAMSYKLGPRKVL
..........................................hhhhh...............
>A0A2R3ZQC6_A
MEKEILKTLEEKLFVDTFSLSVSIDGEGFCNLRDEKAGVHIHDWKPTTPFDEKSFILGLYARKKEEILGQKFEQIREEYLKTKQEIESLKTERDSLL
.................................................................................................
>A0A2R3ZQD3_A
MEITKRKKHGSEETYWGDGRIKISRTWKNGKLHGLETLYDVGSARIRINTNWKDGKRFVTGLTFKSEQFWEKGTLSRSTSIHFYKK
......................................................................................
>A0A2R3ZQD7_A
MSEWENQTLLNFKSIENLTNPGHYKMRDFELAFLFLSGAFLWFLCSVLVLVFIAVSVERDRPQRIS
.............................hhhhhhhhhhhhhhhhhhhhhhhhhh...........
>A0A2R3ZQD9_A
MPKWVQNISSCTQHTEWEKIYLSLHRETKRIRPNRANKKEELTKKTEYEKDLSAKNVPPRKGALFLL
...................................................................
>A0A2R3ZQE6_A
MHKFLKNRELVSLLCAEEQHIEKAEYATKITSPGDCIFLTTCILPSGEVIEEERTVLDKGVLTYTCTQKFKNGLRHGPLFSQDFREGREYFSFFRKGKKHGEWRTSLIGGAPISVSFFSNGRFIERFTKEGKDKEKWTLGCLKEKSLIEKTFTSWGLTEYRKLLFPPQNDKTVQVEVGVPYGNISAVYIDRFFDYDYYWEE
.........................................................................................................................................................................................................
>A0A2R3ZQE9_A
MSLVFSQDFVDELFKDYYEACRTSKVPMVPLTPQREKKVIKFFLQILLQSSSEEDKELVSSAEEGNVEKFETLLRKEERYKELLYRCANF
..........................................................................................
>A0A2R3ZQF0_A
MSDQKECAKRYVREKLSSGKVPDFEVLGLSNQEIHSVLLDIERENIAEMGELVEKLLERERSKTFCSLF
.....................................................................
>A0A2R3ZQF3_A
MSLVRGFFKDIPIVGSYSVLPPVLPRGSLVFLTTDQNLYISNGQIWAVAGGDVGPLAAQVAQNTADIATLQTDVTTLDGQVATNTSNITALQGQVATNTSDIGTLQGQVATNTTDITTLQGQVATNTSNITTLQGQVATNTSDITSNTNSINNIIVSQSQGFTIADSAQLRTFTNPITRIDVSSTSPTVIYTLGTPLDGSFNGVYLIQWNILAHYQTANVFYAVGQSSVLSNGIGALVSVFGTSTNQTNSSGSSVITVTADINLNNYRLIVTSDSAVTTTYSGYVIVTRILTISP
.......................................................................................................................................................................................................................................................................................................
>A0A2R3ZQF4_A
MERQIAIFSDIAYMQKEIGGPPRTLHMDRKPNREDGGSFWVPLSFWFCESKQPQKILKATRASSHSEVPSFVPFEMKRELEKDQKQREMKRLSEKVRKRG
....................................................................................................
>A0A2R3ZQG0_A
MQNRLIEELKGGCPGLTEKDISVALDSGLVICDIAKYDVSCILNEQDDDAVFADAVGEVKKNILSRMAEMDREKIPELEDRLFRAMGMLEEFGEKMMAMEERLTALEYAPGGKYFQDAKERFENLRQ
...............................................................................................................................
>A0A2R3ZQJ1_A
MQRVSEHTSLLREHFAVLELEHDTCEQREKRKILKKEMDACRRRLEELEKETPLNRLVTRGGTRVYRVKDEDVAFFYLERMEFLCGWEETGEMFALKKSFEWRFLTEEEIQRGLAQQSIISPLWVGNPIRNEDGRLCNLLEQNKDGNYRVQIVVQNGRFMQDRLEDVVSAKSGGWSLVGTKD
......................................................................................................................................................................................
>A0A2R3ZQJ8_A
MEFAGTRKKAPKFSSRAFKQVPISSLRRDLETRKALFPQQKKTILSKYTLNEQKLSSPSTGIATTKSIETLFSQSEADSSRTKQQILREFISPEVQQVSGIVPVYSQAYINQYFVWLEQQERESALKRALVKKGILLTFAAATTGLGYALFVSDPEFCLKVVGRFLPDSWVERLESSPELAALKVLSFIVPAASQGAVLSGLNQVIQGYDVRLFLLSEISSVTKDGISASLDLMNGALSFTGNLQTSLSVGSGTLDFFGTVVSRTAVTAVTDLATSARDFWIKYQETGDLVQEMAYQTLKNNLEYERELESLTQGYKTNKDFRGILKRQKKHNTEIVSKIGRLLTRISTAPAKLALKYKYSIAGLLAAFACSQYVLKFVGFDMFQFMTPEKLSSLISVSTKGSLSALSFFFSALQKSGLSTLDSVVSFAKQWFTPELVAQYGLNALETRAIPFWFSWLWIKKLAVPQRISNFLKKYPTFAKKFQFKFLKQALEKWFGQQLEWDLAYYQVSEWLFGSVSVNVVSSAVQGAFDRRTTAALIEKLDFSTFGLFYAAAQDTAKTLYEEGPNEFWEKISMDRFFPQFQNNLLRFAPGSILYDEKKNPLFTLLSIDGFSLTLQAPTKEIQTTSILELGDIFDVSGKKIDLSEALNASLKFSTEKDGILERAAKAGYTDAMFEQDTSVLRKKAEDIQKSIQNKQYREFVARKNDAEKIQETMKRKLEDVDVLLSLGRADAVLPSPSQNPEEDARIFREQLSQKIFENSKIISSLRDSQIRILEKQRALLSELDRAWEGYLEQLDRTSKKVLNSQISDFVKPTIQLSTVETLQEQTRRESSQILGDATKEMSKSTFVRQQRALATKTEIQIQQKQALSSKLNAQQAQALKTQLSAFVSNALASSKFGQIFGVLLSLTYSTNIESVSFDEAETALLSDALSEFEREKQETEQLFDKLQLDKGALVCYNTSDYDWDASRGFAISLQTGERDQKYDACFSDSLFPKVYKFVQDKAPNLISGSVAAANPLVGFLVKAPLSFVTSVLQTLPLSYAKVAQADDGTDDVTRAILLFIEIQCASNPGSTACKAADIQKKARQEAVTNSKYRTVDILQTLTKTKDENLSEILKGLFSPGEKDDEISFKAYNALLSAGFKGILNDALFGAEGISTLRMAYSEWAKRYQESWYYNNLLTEDALDRQKISESGLLFLALFDPIYLSRVSAAFGTMVGVGDLANSVFEGAKGSVSSLAEAATDSLSGFFSGISESASAAYEASLSSLDERGYSASDPSSLLASVYDAFDGAASFFSWS
..................................................................................................................................HHHHHH.........HHHHHHH............................hhhhhhhhhhhhhhhhhhhhhhh...................HHHHH........................................................................................................................................HHHHHHHHHHHHHH........................................................................................................................................................................................................................................................................................................................................................................................................................................................................................................................................................................................................................................................................................................................................................................................................................................................................................................................................................
>A0A2R3ZQL7_A
MAASVVLASSLIATIRTSLFLMCDAAGSHLEGVKAIFALDPIFLFAAHRCLPLGNGVLLTPQKRLGKVQRFLWTILAFFIGAFFLVGTIGAPSFSL
HHHHHHHHHHHHHHHHHHHHH..............hhhhhhhhhhhhhhhh.................HHHHHHHHHHHHHHHHHHHHH.......
>A0A2R3ZQM7_A
MLGVEEGEMDVVGDTEGLRETLGVTVLEGESEGVCEGLGDGLFVGEGETGEDVPLGVELGVFEMEGEGVLVTCEGEGVLDGLFDFEGETEGLLVT
...............................................................................................
>A0A2R3ZQN0_A
MEKGSLKWLGFLSDSLTPATEKKFLTEKVREKQKACGMHFLMAEMKENSKEMNLVFSNMSSSGRGMSSSKEMETEMGNNKQKIKLPQPRFHSRCCISLKSPGCLFPEFLLFWNCHKRGPQQHKRNMKREHLRKR
......................................................................................................................................
>A0A2R3ZQP6_A
MGEIRRLFLSMDFSELPPEIHEHIFGFVGENVHKDSFSSKMLYEVFLHNKREAEKKTLEKLLEKKSVFSCLPKFSLEFTEERVVECEKHDFVLPIKVQLRLLSEKNREGFLSLCRDVGTHFPSARSCIPESGRRAFSFGVGRRIALGRKVERDGTLFPELACGFVFQHALGVRMRRSAVMLCRIWLSEEFEEHDKEESLTKLSAMLEWLGREDFLCLAPPWSERVEEIGGILPNGTEELMCLMR
....................................................................................................................................................................................................................................................
>A0A2R3ZQR0_A
MQSFDDLIVDVEGDRVTFCCAFCGREITTKIKTFEKKPLCMSCILRTSDIVSAEESIYFLEDEYSSAEKAFSADELKLLETKETFRPSMKSLCSCSCGKTHKVLFADLSKKNYRGCPKKRTRKGQNSSKEDKIRKLFTSRGCEYIGPYENNKTPTKYICSCGKEAEVRVHAITKAWKGCRECSYKKRAEFLRK
.................................................................................................................................................................................................
>A0A2R3ZQR3_A
MGNKNSALSMSYSGISFSSFSNGRREFEAAEFEKWARAPRPDGLGIRGSKTGKSLAKKVTKLCCGMTNQEILFVSGRYLLSQK
...................................................................................
>A0A2R3ZQS0_A
MCSIIKVEVEGETLYFQGEDDIDAQRKLDLWIEQEVFSFSP
.........................................
>A0A2R3ZQS8_A
MSFIAVERFGRSLEEIYGSSPQCLNSSEKMRRNKGVFDATFPPERFPKQIKKSLVRLIGDLSKACFDHQDFHAGNVLMNEKGALKVIDFECARIFG
................................................................................................
>A0A2R3ZQT6_A
MQKRKAQQAKKEIQCKSSLVKIFEYFYLQRFLWEIWPFNLFLCWKTFVFKKLVRRQPWVEGAKDGTVHFVFYSFRMSGGEIGATTRDDIKQKRLLYFFGWRDMLL
.........................................................................................................
>A0A2R3ZQT7_A
MEKSAFFPQVSKLLKEKFLIEENKDYWVYTYFYRFEKTHEKCKTFSVISNQGKTICQWYEARVNKNVYLFMNISPKKKEDIGWAWEPERALKHIEKTINNGNSLQELYREKLRFCGTK
......................................................................................................................
>A0A2R3ZQT8_A
MNGYLAPQKRLFIHVIIKSRVSNVFLFLKTLKEMGDEKVSVLLGRRIFSGRKTSNSKTKPISYGKSREEHFCALFGSVPKEEKKMYQWLNGELGKIFGFKFSKSNHKKYAVELVFFALWNTENKEHVTDHFVPRIVAY
..........................................................................................................................................
>A0A2R3ZQU1_A
MSKQERNVFFSSKENSEVVRPQIPKLEGISSYQKSLWLLLFRLCSSVSDATPGSLVFDSSSGNVNISTGEAWSASNLLAATETVRGIVFSVINTNIGETTSLGERPYEIDGRTDHGVISEEVPEIFATFDERGDRNGANVLLFAVAILSEIQKLQEQVKTLRKQRGL
.......................................................................................................................................................................
>A0A2R3ZQU7_A
MENKDISAFAHYLKALRPELLRHKETSFRPQGSKRLERSPLGFERKLKTLPYRNENGKMMNLSDGHDTSDCLSCERDLKRPFESLDEVD
.........................................................................................
>A0A2R3ZQU8_A
MSKRWLTEKNGNVRPRDVRITSGIKRWHKCPKCENEFQMMPRDIVYGGNRCPFCKNRTELKVLKFLQKNYPNSIHQFRPDWGRNPETGRHLPYDFCVGKTIIEVDGRQHFEQVAKWTCPEETQKRDRMKEELARENGFKILRLYQPDVWKDRIDWKDIISKNI
...................................................................................................................................................................
>A0A2R3ZQV2_A
MFRVTQNIHFHLPDSDITIPFVFTKKEEVQEFCKFCDALFEDSEYVFEWEEESSGNVFSLNADVDTLVITVHNKTGLSVEWRLDVSRSVKRSFKGAKNNISKFLE
.........................................................................................................
>A0A2R3ZQV6_A
MRKFLGKRDVVSWCLCEGETNFKREKFLVKKKTGRGYHHELPNGEKHGLEIFRYTGLSIGRSIYKNGKLVKSESFGPTKEWDASYKKTEYRNKDKVTLGWAEGGETNSYVSAKIHVEMRGSVLFFGSLPLNKGSIEHIIAKNFLASFDL
.....................................................................................................................................................
>A0A2R3ZQW1_A
MGQIPTFPENLAGTLGTTGSAKNLVVEFKGLSEIIEIAGNNF
..........................................
>A0A2R3ZQX1_A
MTTIFYSPFGTKCFVRKRRDDDVLQRDFCAKKMEQENRPIERFPEHLHLFQKKKYLSPSLPKELKYFPPSQTQCLPQVHLPLQKLEK
.......................................................................................
>A0A2R3ZQX5_A
MDSLVQHSSIMVNGVLDWCSCLEGASGKEHDPANDKECLLSNKEEMEIYKRFVPSPKKKPRIYF
................................................................
>A0A2R3ZQX9_A
MIVSGRRIYKVGRSSDWKQRQQSYGTVRILRVTEVLNSSIVEKNLIGKFKENFAVAKGSEYFFHTEHTKCPSFYIFLNKYIWIFCP
......................................................................................
>A0A2R3ZQY2_A
MLESVLVREAIEWLKKEFFLLEKDIHTQQEVVKNRVNVKMSFPMCPVKHLEWQENFVWGAFQSFCFGGATYTEREDFTKKLSICFWTRKHSPYAEYFSQRLSQEIKKNDILEKEILRLEKENAHLRYSPGAEGYLEAQKHFESLSKPE
....................................................................................................................................................
>A0A2R3ZQY4_A
MESATTEEVIQYLEKELFLGGLVHKTFSPGSYFVTTSFSETGTEAEKVQIFKNEQRICGWVEAHGELYVNRELVSKEQLLEKMRKRALKCPEISRIHIEMIKQREDIERLRSKNRKLKYRPEGRGALNAQKHFKVLSGQQ
............................................................................................................................................
>A0A2R3ZQY7_A
MEQDSETFQAAFHRGTTRALTKNMMCITSLQETLSEFKREILVLFRDNSTKVNACLQDIFHQNENSKERTSEFISPLFVFRRRIL
.....................................................................................
>A0A2R3ZQZ9_A
MSETIDEKVKLYKRYFARCHEGEEISEFVSEVVLSTIICEHKKTLSNCEHVQKIYMAMLHDCLCLCREVMFSWLKEQGKYEGLCECGKDAFAP
.............................................................................................
>A0A2R3ZR11_A
MESEVLPKVLDFLRKEFLLEAEGKTVFEGNDEFSIGVSCSDFSYFWTESTFTDDVYFPQFFIGSLSFYSDQAEEALETIKQKILKKNPVHAKYAKKIKGILREKSELKRKCSKLQEKYDMLKGSIKYAPGSAEYDKAKEEFHTLQNSF
....................................................................................................................................................
>A0A2R3ZR18_A
MEKKDREEKISGSFPRKCNLLFLCFEHLFGGSSLLLRTEYLPLLISSFKKDASLQKNSFQGRYQPLFPQQRLLLKHSENKGCRKSREGTRKVPLFGLRDHKLL
.......................................................................................................
>A0A2R3ZR21_A
MGKSQAYLRMNEFLKKRELVSFSVTEGNHKIPRKEDFKVSVKNGATEKWTRLPNGEPLFLTLEGVGKFREKNGVLVSWTIEQEYKGGVPHGKYRVFQCREGRERKLVITGQFKKGKPSGLFEDFRDPWSLKRAVYIRGEIFEYFYHPSTIRFIRNKRGVEDFVFEVRSKRLLIKSKKETFKERKETRVRFFSKRDDTIDEDRGIKPYVSWKDSQNFFLLDNFFKVKLSSNS
.......................................................................................................................................................................................................................................
>A0A2R3ZR26_A
MKNFPKSGRASFIAQGISVIPPETKQKTVTRNLLFCGRVNGEELTPLLIQRKNLALLSPISSANINPNSLLNFAKEETGSSSPALGCLLAVRLATGKRILPSMSKNTEEFTTFYGTILRMTKEENSGFLFGTMKNVGIQSPSKSFKKGFPKKTFRGYSER
................................................................................................................................................................
>A0A2R3ZR35_A
MPQYFSPEMRRKPIPPPFSGVVCSSKEKNMLLAEQPVREKLQNSLGEKNSSISVSGKKFKDIFYFETKMWGFPFKAPR
..............................................................................
>A0A2R3ZR37_A
MYVVFRIFFDLFDKPLFFVVNGKCQEQKKITEPFLVAWTLLGIPAGFVIGRGEGRNQKNRHVSWYVGVPKVVWRAICWPYYVREYI
.............................hhhhhhhhhhhhhhhhhhhh.....................................
>A0A2R3ZR80_A
MGQVSGGAKTSKVQFVVYWEKTQGTFWYHYSSQMVQSIRWNSNESLTFELLDPSGNVLAFPDEVAIDPAAQISCLLSTMPYVRDGSYDNHLVTLYTDSPY
....................................................................................................
>A0A2R3ZR82_A
MVTQEGIVHLHRRIHKTLVSQLFISKRLQVALGVVLAVHRESAFVESRGNTAIRTLFISQKSVIVVGRRRIFPLLSEDGRDCAHDLGADQIRLRNSEPFLFGFFPRIFEEDENSETDEKEDIPVLIFQEIRDYGDDDDEACQRIELRVKAHRRLWNYREIAKKVAEVLGPKLFLGATTHYTKED
........................................................................................................................................................................................
>A0A2R3ZR85_A
MSEEFVLEYPKSLKKYTGSIAIQKRRCAFGTCIVFGDVKIHKAFKTKDEAFSFIKSKNIELNLPIRNIVKKYSDHLEVQLRDGVWTKVSLEDLDFVEENIVGYNASTGRATCGKNTRLENVLMGHKPNNSR
...................................................................................................................................
>A0A2R3ZR87_A
MIADKEKCRTENAEFAQEKDGFVKGGFVVRFMSVENVPKNDHKSWLSFLDDLQDLGGQLLNLLDVVRLEMRVPNAKTADNFHLLSSKIFYSNKIF
...............................................................................................
>A0A2R3ZR91_A
MEIRIQSSSFFYEKKEMDRTCNYKVERWDMEDAKEGLEFYCYGRTKDGKSVCTRIEEFCPYTYMQLPKKKKISWGKREERLLFEYLKERVCVRSGPPVSFTREKKFFLKGKIPVDTLKLEFRTLSAMRACAKAMETRQHRIDGVGIFEAKELRTHEQNIDTYTKFFTHRSINSTGWISVKEKAGKAYQKFSKADIEFSCFWKHVAPGDDEGLVSTKKLSFDIEAYSKNHSAFPDPNMKENVVTHVAWTVSDLDGTIFKEVLSLGDCLRIPGVLVRNYPTEKRLLAAMIERISEIDPDIIIGYNSLKFDWNYLMIRIKKCGLFQRLCTTLTRIFTVPASEDKMSWKSSAYGTQEFKFLKIPGVSQIDMYIEFERNEKLDKNTLDFVAEKFLGERKKDVSAKELFKVMEISMALEKRGKLGFREMRRALYTSINRKHSTKYLLGFRQKIKSCKNFKALDLLVRGGVTKLADYCVQDTVLPLRLLEKRDVVLNMDMLASVFCVPREYLQTRGQQVKVFSRLYRELQKDNVIVEFRGYDREASNVKFKGATVFDAKIGLWEDILVWDFESLYPSEIISNNIDYTSFCTNDETVPDSDCNVIEWDQHEFCGCPLDSKAGKKKKKDEEVVCGHFVQRFKKSRVLDDGTVEEGVLPRMLRGVLTQRKVVKKMMSDAQKLADAETDPEKKKELTAKVKVFNSTQLALKIAANSGYGALGATQGLAPLVEAAAAVTTAGRQDIQKVVQMILERWPEGTLVYGDTDSCMIHYPGKTPKELIEFGEMVGKEISKHLVAPMNLQFEKLCKDFLLFSKKRYYTLIVDKSGKVIATDKKGIILTRRDNCLLARDLFGETVTSIIAKKPQQEILQNVLDRIYLMMARALPDQKYVITKSIKALDEYKNEGKSLSNVALAKKMQSRGEEVIPNTRLEFVFLEVPGAKKGDKILQTEQIEDFTWYLDNKKRLGLRIDTDLYLDKKLMKPIEELLDVWEKQTVPYEKLCEKIKRLEGEVSEGDKDVVELLRNLFRKRNMDEFIPQKGQKTMDEFVQKKKDIKIQTLLERAMEICKMALNTDKSVLVQLVLSYNREKHIKTLNARRKMFGLPAVRQRLPKRKSDVLVQNDKLLRNLGRAHLAHSETAKRIKKLFAKPVVE
.....................................................................................................................................................................................................................................................................................................................................................................................................................................................................................................................................................................................................................................................................................................................................................................................................................................................................................................................................................................................................................................................................................................................................................................................
>A0A2R3ZR95_A
MNTGTAAILVLLLFISLLWLMLKTRPSKEANFRGSSFVGPSTLEIPNSAVVTSSEKECLQACKAMPLANAYTFEPKTRICQPFLVRRNFTVREDDNKNSMVFDCVC
...HHHHHHHHHHHHHHHHHHH....................................................................................
>A0A2R3ZRA1_A
MVRSVSQGHWCPLCKNKTEAILWSFLKAQFENPLHQFKSSWCKNPETNNFLPFDFCISKTIIELDGRQHYEQVSNWKSPELIQKSDRYKEEQAIKNGYSVLRILQEDVWNDKTDWKKLLLEHIKDYETPVVKNLWDETIPESQE
................................................................................................................................................
>A0A2R3ZRA3_A
MCFSLEASLSAWAFSIVFVVLLWARDKIYDRWNASFLLCFSTIQLVEAGMWWSLGSENSNNALTKTILPLLLLQPLVQSYGGWKATGSPFLKNMTMMYAALFVAGIAQSSGKMRTVIGEEGHLVWEDNSGNGVMPGWLAPLYLFGLFAPILWQRKKGIPLIATGALTAFYSWWKTKGREFSSYWCFTSVIYGLIAYAT
.....hhhhhhhhhhhhhhhhhh........HHHHHHHHHHHHHHHHHHHHH..........hhhhhhhhhhhhhhhhhhhhhhh....HHHHHHHHHHHHHHHHHHHHH.........................hhhhhhhhhhhhhhhhh...HHHHHHHHHHHHHHHHH........hhhhhhhhhhhhhhhhh.
>A0A2R3ZRA4_A
MYSLRGTCSCSLTKNFGSHVVHVPTVSRQALPVFRRINGAPIVVVSGENCARTKNVLFVLKILLQVTKDANIGTKRTEWTRDRSEKKVQKNISLFAKKDINF
......................................................................................................
>A0A2R3ZRA8_A
MLFSSQRAAKFLCPLNVRNARECLWRSHATFRNGGREDTLNGEAVASALIVVVFLFVIQKSAKPVLAGVSPATKKQNVGILKGTGKARGRSLLVLRKSFGLNVANASTVLRRNSFLSEEVTFVPFVRREGCATSKNAKFVAERTKNIFGARN
........................................................................................................................................................
>A0A2R3ZRD4_A
MVNTFLPYESFEESAKVLDSRRLNKQIIEAYQILTILEDLWFLSEQLEEFPPLIDEKRIAESFVSRCEWIRSFSKKYRARPEKFERNYQILLIGKDISSGKKGLQINLGFCCHPATKMWFGYERALRHYINACVSELSTRKTKSGAKHSLPKKKIRVQRSVPLPWWLGYQKFHESHRASLLRKEPEFYQGKFKVPEPELEYVWPSDMSTEDIDKIF
........................................................................................................................................................................................................................
>A0A2R3ZRD7_A
MLQNGQKHPLDASFKLVSKECSHVGQTKEYFLALLLAINKEFPCPFAKYFALSQEAKLREKQVLHSSLPQSFRPFRVSQSILFSKTGKYPFTFQKYFIA
...................................................................................................
>A0A2R3ZRE0_A
MERLPTEMLVHILGFLGAKDAVTFCCSHKKARQVAKEHAHLLLKEVECDGDIIAEKLGGLYVPNNEPLEKQKEEMKAKFLIDPLGRAQKKLEFEGEYGSSCFWTVKDGRLDGPFRCEMETPFEDALIEEGNFRRGKLHGISHSFNREEQNFGKWTTWYRGQKKRERTTSENKVCVKEWRTSRTRKKRTPFLEKRKETFFLQRFSRYSCSGKDVDSWSYTTETKRNGVLISEYSSFWMDGDSTWRYVVDREVVLEGTEKSNSCVIGRCCERHGKKLEEAMRGEWEAQFF
................................................................................................................................................................................................................................................................................................
>A0A2R3ZRE3_A
MLKVLVSDFEADLEDPAHMYGVKEYREMFIGAPYNISLTLCTETETLVEIVRTLGPRTHRRPGDNFKLDLSLFMRILPSGEEVFDDKKWREESALVFREAELEEDVCEKLSDLLREMENVEKKKADVVQNILKIKYFILP
............................................................................................................................................
>A0A2R3ZRF2_A
MFFLVLFMFIALFALLLFQKRENNPFVVNMVKVKSRDPSLPIKYSWWFKEQTKRPPVFMFFSGPSGQILHSFVLDIPDADKASFLSKEDVPFLNLRVKDKKDKLLWSQTVKF
HHHHHHHHHHHHHHHHHH..............................................................................................
>A0A2R3ZRG5_A
MFSDGWLKIKPTPRGDSVPFRTLLRGDKDGKPMSLKGNVQVMAGTKDDGDKNH
.....................................................
>A0A2R3ZRH0_A
MVLSQRFPEFGNLAFFSVSDTFYKREKKTRWLYALARQNLHCLPFQDILQLERQPPVATYELNIYS
..................................................................
>A0A2R3ZRH3_A
MEGETFIYDGEKHTSLLDGSVYAGIEKWSVHELAVKLWREENKLLRWREYGSRSFYAFVEGEENYITGSLDEPGSLLLNRLYGVRQST
........................................................................................
>A0A2R3ZRH6_A
MSKIPEVVTRISPVAFPVEHVIPLLKKTVTGTLIAEYGYIGRTFVGREGIISQGAICAYSWHEPNEERRLKFSVEARSNRSIFDIDLPEHRMFSQLLFPGETDYGEDFVSYTEKDWEIR
.......................................................................................................................
>A0A2R3ZRI4_A
MLFFEFWNTSLLRRMEKGENAWNVLRQTKRRKSTFMFLVFSWTKTRSRTFLGQERETRQKNSLGRWGKTRDRKVTEEKKS
................................................................................
>A0A2R3ZRJ1_A
MQTKNILVTSVAERQNLSVKGRCGTKFTCPLEKVNFDVVRSDGMLYCDIRNKASDAGTSFHQNFFDPIGEASEIVLYRNSSRHSFVPFPPTGALFSQGISLSAAEPFPKVFISCELEEFLRHTREVIDACSIAKREDSDNEFLG
................................................................................................................................................
>A0A2R3ZRJ5_A
MGHVYLVSKPCFAENVVKVGKTESLVCRMRSYGKGATWYRICFTKDCHAKEKEIIKAFSKNFSLVEGNEYFSVSSVEEAIRIFDSTVTCRFTQEEDAPLF
....................................................................................................
>A0A2R3ZRM3_A
MFLPFWHNERNLRIQPKRSLLRAGQFFISARETVWNSEIASEACIIHGKAIFLVRPQSFRTRDAKTVSASVTHRAVSIWGVCEKVGHTKDAKFGIFPEQVLFQETDSLVVLFDDVDELRSRNRERLADFGHFIFGQKNHEIGFFSVSIRKIFPSKCDCFPSKDFF
.....................................................................................................................................................................
>A0A2R3ZRM9_A
MPVKKFRWSPKVHSLGHGQKQTITERSFRKLPKKILVQVRTMWAQFRNAPFLYFERQILCVLFEQRAL
....................................................................
>A0A2R3ZRN4_A
MDKIINSFQILVAAPLAVEPKFSVAASPHIARKNRKVFCGPFVASFVICKRMLKAPRTIFVTTKVVLVAKFAPRRIFVSGDIFENSVEIVPASITDEPKTLTGRL
.........................................................................................................
>A0A2R3ZRN7_A
MSFHSRFLRNDAYKISEERRGKVHFAELQQRNELANRPFARDFIVQQHIAVPTMQEEALSKRMRIVPFDPKIIPETNPSCSFDVSLGNATARLVFCPLMPECPSPWKTEPLKEAPSYESSENIAFSRRTSPQQEILQKGKTLQEIARRQMFEERMKKRFLEDQRRKR
.......................................................................................................................................................................
>A0A2R3ZRP1_A
MLSQKILGLFCGRKQGKTVGLVGDSGIGKTRKLRKIRGVFQTSICPTKNYEESIIDTEKGPLTILDISGDIETIEDAKSLVSRCEILFGVSGSSPELLNFWREACRDTGCFFEIISLKNLEQRLEKI
...............................................................................................................................
>A0A2R3ZSG6_A
MNKPNVHTNPWLDSTTMKLPRSSTQWYTDELGSPYLHSTPQGRVKFGHPDEKILMMKRDFSDSTVEIPLTPLKSSNRTWHQPRGMSEIPSYISPSPFSGGRTYGPKNCMCRLMLLNMGLTLLLFIALLIVIVYHGGNSCNKG
.............................................................................................................HHHHHHHHHHHHHHHHHHHHHHHH.........
>A0A2R3ZWT8_A
MNVSDKSIKDSYLHGNHYVGVVYCKDLFVGDSKSSGYLYCDDIVTMSESELNELDLSKLNHNDRIYYGRLHVMDAIFKNEEGEYAKIESRVDEIESPEDFYPVVQ
.........................................................................................................
>A0A2R3ZWX9_A
MKYNQFTITVLNYGDWVIRRDGTVYFSDEETGAYWESDIAIFRDYTSDILYREFCEETCEDLEPMHYNTFKTLIEDTFRVFDL
...................................................................................
>A0A2R3ZWZ5_A
MEIVGAILVYLAIGAVSTGFFKLVEDWFIDIDGDTAAFIMMLWPAVWVIFIFKVATWPLFWICSIIFD
..hhhhhhhhhhhhhhhhhhhhhh............................................
>A0A2R3ZX84_A
MILLPHQNKIESENKMTTFNTSTIHEITNNFGEVTHYRAILNTGGP
..............................................
>A0A2R3ZXH0_A
MIKLRMPPNGGRYIDGKSVYKLYLMLKNHFNGRYDVVKYNWCMRVSDKAYDKRRDKYFFKKLSEKYTLKELTLIFISNLVANQDAWIGEISDADALVFYREYIGKLKLIKSNFEEDVRNIYYFSKKVEVKSLNELFDYNDNVNSSYIFKLLQSNIISFETFIILDSFLDIINKHDQATDNLVWSNYSTKLHAYRKILNVDREEAKQLFIKTVKNCKY
.........................................................................................................................................................................................................................
>A0A2R3ZXH2_A
MVKYDINEKSYDVKDLVLGIIYESYSDEIDKEIETIYQKAEAFDEIVNELYYQLQNLESWNTLDQKDCQTLKQIIEENTKEE
..................................................................................
>A0A2R3ZXI2_A
MSLSDIYVQLNQLGFQVEFLGDVNNKYATLKVNGYYIENRIVDSGFRITGNDVFLSVFDSQDVIRFFKQKL
.......................................................................
>A0A2R3ZXI5_A
MEKLVKDYEKALESMIKVYGIRGDREDLTVEVILNTNHTGDPQIVRGKEEFVNNVLSSINSSVNVIELEDVNIIL
...........................................................................
>A0A2R3ZXI6_A
MKDQLASYFLAKKGKYLVLENGERVKLTQVEVVRGGIDLLFLYNNEYTIIHYYTGRKDQIRMNIPKGLHYTNVVVFESLDGIGILLDRILCNWVEQERETIKGLNWEE
............................................................................................................
>A0A2R3ZXJ1_A
MDIKVYFTLINNGDPWYPDAYEHQIMQSNNTLESFLSSYKSEYKYKIKNEQDIVKKEINGLLGFNDFEYIFKIDKRYFELQKGIVNIQRVNTDSFINTVIIDEDIKYNITMEDILKHKDESKREDYYLLKEFKKEELNVLEGVKPNITVEVNLEELLNIHRVIDKINYIRGSGGRRGNNFYVKLFMKDLIRKEGLNGY
......................................................................................................................................................................................................
>A0A2R3ZXJ4_A
MGSVESWNYYGVKNFYTEEFLNEMLQTMYENPTWLEKRKVKKELKKMDKEIKKNYIDNAFVLDFRKVDKELAFNRVKLYMKTRDDFMTWINGNEEGTYIFCRLMG
.........................................................................................................
>A0A2R3ZXJ8_A
MDISKCKELTSIEFGSTYQGTSDEHSDLDLMFIVQQPLEDVIFRNNEKASYHSGDVRYYSVERFVSLVLKGGFDNILLLCAQLEQAEDSEINKKILHHFYDRSFFSIFVRSRFKEQVYSVCGQLNKYMSKDHLTGKENVKVKTFMYHLNKYKDILDNFDNYIDYTTFSKVDLPSYVIDTKRSDDKFYIDKEYAENLIQEVKAKLNENKTTIKKLRKLSEYVEQEIKKDVTRFLIAEKLKEIL
..................................................................................................................................................................................................................................................
>A0A2R3ZXJ9_A
METYKEQFEKDFNKGKTGWELDSNNYKFIKKSKYKNFPGNFEYNTDILNKETNINESNIVGGFTSILRKELYVENYNEFKGYLENTLYNLNELTNNMEVYIDATYDVLSLYNKNAVYIRANEGFTDIGRTVFDYLNIIYDYKIIGFNKGELLFLTLSHSDKKASVIHHEKVGYIEDSVNIHNHIDNTDTTIRSKKELEQYFKNNTSENTLYTSSMEAEKYIYQYIKEKGLEKEAKDFDEEMFNFLKL
.......................................................................................................................................................................................................................................................
>A0A2R3ZXK1_A
MDAFQARTLSIITKLEANKYYKEVLPTYTRSALEDIDKRIEYTASIGQSELKVETGDYPNLNREAFNYIKEDLKKKRFKVKFKTFKKDYGMTTLVSEGLLIKW
.......................................................................................................
>A0A2R3ZXK2_A
MKSDLIIRQSYHGTGGREGYRYKVLNSDYEFIGWIDDFPIDHGSHLFEIRGVFYTSMYEEEDNTPNGEKYEIVYIHLEKAPSIKYLHIPVIGDKGTKEIAECLLDFNKED
..............................................................................................................
>A0A2R3ZXK4_A
MEFDKKKLKVKRFLTGEGKYLTVFNHSYTENGKKILLVSVKNEIDLDTLERPLTDEDFNFVFRIIQVKGYCATHCDHNDFYNYLGDVRDFEEGTKLAFDFIEENLKDKNMEESLHFINEVNKLSPFLTEWKDYIEQRDEIGGYPRVNTLNKSVKDSNKYVHYFKQGNNDGIIFYLYDEELDKKIPVTVVEGDLNTLSISLDTVYQFKIPKEVGDIEQWLSDCLLGAKSEYVHAKEKAEKGTQEKDRLPMIIAMLSSPIYIGGYIPTSSITVKNEGTLNIELPIDYKIILKYTKETNKTTFKLTLNKVETILVNVVKSKEIKNIEDLRKYLHEVAEPLLM
...................................................................................................................................................................................................................................................................................................................................................
>A0A2R3ZXK8_A
MVNYEFRYVVKMTNGKEYEIITNFHGKKDVLKYIDTHDYIDLFDRKIGEMVAVKSEYVMSVLYKDSQKTDSEGNVNWANREDYLKEVTEELLEENKQLKQTLNEKTYYYEWQNTLEDARHFAIKCKDLEKENKQLKEENEELKDKLKD
....................................................................................................................................................
>A0A2R3ZXN1_A
MKMILISEDENYELILEEVRRQDEYNNLTIGVFDLDADIILVKAFTQDISYVANTEGNLTLRIGSDGYIYEYDYFKRLFLENPVTFGYIRDNITMLIWSQPKPSNYDFVIHQMKAIKSMTEDKLIHRHIDATLKEINKGG
............................................................................................................................................
>A0A2R3ZXN4_A
MQQPYFASIINQDNDSLKYKQIRNSSMFFRTSSTPKALEGVDIDYLSLDKICPV
......................................................
>A0A2R3ZXS1_A
MDIWIVMSVTSIGVVVGYVIVEITNYVKRKNYESIWYKKD
..hhhhhhhhhhhhhhhhhhhhhh................
>A0A2R3ZXT4_A
MDDFKKIYKKARRIFTRHKATWEDKGSIKAFYLKGTSIGVIDLDESAKLQGKEGNPSGYKYNVMSDKKPAIPCNSLEEVIEAIEIKLKEK
..........................................................................................
>A0A2R3ZXU6_A
MITEKQNHFIDVLESKGLEVILEGNSVIVNDTEGNFTTMEFLEDDYIEFSDRHLRGKEFSLDQVHTLMVTILNKFRI
.............................................................................
>A0A2R3ZXV1_A
MLVLAKNASTIKPGRFSTVDKNNDKALTTYTKPHSTIVSNTIVTILINQLLFKNTLAK
..........................................................
>A0A2R3ZXV5_A
MARSSKKQFDMSDLNTIDLGKEMGLTILSDTNKADIKNILPTRVPQYDRIMGGGIPLGRLTEVYGIPGSGYLN
.........................................................................
>A0A2R3ZXX0_A
MNRNFKRLLISEHKEINKATPKQIAFIKEYSQHEDIDFDSLTIDEAFVYIREIEDLWIEIEAECYCEDR
.....................................................................
>A0A2R3ZXY8_A
MKNLRNLLKEESRQTAVHKKKEIKVESPFKSMTKEECKEYFHKKYNYINLRD
....................................................
>A0A2R3ZXZ0_A
MVLITIGLCVVFCLVLIGGVIWTVYKEEKDVKGTVVKKDEKLNDSVIIEIVRECLSDEGTEVKGIHSDCCNFKYLGYELRTTILDLSLDNTFIVQFKHADGSKYESNFMSIYASKEELKSKLLKDVRRMLKQVKEHKEDFNLFVDIKNNFKDLIVDEEEDKLFLEYNHIPITIRDFTRMFDSMEEVKVYHGDRLIKTNILSHGIYPYSMNEEYFDSYNERINSLGEVKPALEEIESKLLYDLSNFTDAFRSMMNVRINGFTLDMNSLVVKEDYTMKFEYFNEFNTYYFEVKPFHKQYSYNKNDLDIRHGSFTEYRSLLHIVKRILEESKSMVPFDTEERPSMVFNNTTGQLEVDNKKYLTY
..hhhhhhhhhhhhh..........................................................................................................................................................................................................................................................................................................................................................
>A0A2R3ZXZ7_A
MTNKTKYQTKVLELLDDLLTEKTLDDEKLKQNVKEYIGSKVSSIDAVLFDVDGDNIDLGGIIEQVKNETLEELEALLSKYELDYYHEYLSGDYQVYIRLDGKEVVINKGSEKDFVLFIGDISFEMTSQELENFLSRNVQKDIGSILKEGKLSKVFNLLAKEGYAFDEEDNKIIIKLPGIDLEFFENKGKLYVSNLVGYVKPLEIEKEVDLHSAIFENAFATKVIKEVVKHLDSCYFNYSIDYRDDKVNFIAIESKDAIVIIKTHENYNKITIRAHDNSGYEILDEKPLVYGTIEELYSLISEILTTH
...................................................................................................................................................................................................................................................................................................................
>A0A2R3ZY01_A
MKLSNFKTCKINKKYHCINTKSALVQENYKIISNYDTVKEFISLNYNIPIEKIDKETELFFFSIKLLCDIIELCPNHKKEIEDKVGELCDFREYQLES
..................................................................................................
>A0A2R3ZY11_A
MENYKSVYLAGRILLQNYNYDKLCELLNIGKDIRFLSNRIDLCNFFEYEYNYNHDVKMNLETFKNIVFDDHYCDIKYIYLFKDGKYYFADRNNHKNLLENALEDFIC
...........................................................................................................
>A0A2R3ZY30_A
MKLHYYDIYNISNGVFLTFQKNLKEKLLCVSHSKNIMDKKIGFYPLNFSDRGDFILLCVYIMFKYSPSSIYGLCEYLRNYNKTEYEKFKNTIKFYKNMIKKDIALLEEKYKKPMFKEVMREYSRKQISFVTVYWYLMLYDIKDFNGINNTIICESILNVFKFLKFTDESKDYIKDVFKQIEGEVL
.........................................................................................................................................................................................
>A0A2R3ZY43_A
MFVKIKELICKFLNFKTLQKFITTDRQFIIEGQNGMKYSGDFFFVDEGGCICKISDGSYVGTMVKSSK
....................................................................
>A0A2R3ZY56_A
MIILSSYANGDYSDILLTCPHCGNPIDTRINIRENLEFIPPKTVEVEINNKKYTISKQNIELCNELPLKDYNSILNQLNDDGDLKLCAKVKCIMCNNDVLAIRELKDLFENYVIMLDLEWYYSTLKYFISQLGFSKTDFDNLYPFEIELLINENKDE
.............................................................................................................................................................
>A0A2R3ZY61_A
MEKSEFLKNLGYRLIDASANIVECPNKHIFRRLFSDFKRGTTICTQCEKEEKVNFLNNLGYEVISENLSKGLIVKCKNGHTIKRSYVDFKNGSQKCPKCDKQNKIKFIQSLGYEVVSRNLTPNIELKCKNGHTFKTTYSNLVKGFITCQKCYNNDKVKFLNNLGYKIISNNLSDNLEVECKHGHKFKRVYASFKNGITYCPVCKDNNKIKYLNNIGYEVISENLADELKIKCKNGHIFNRAWHHIKNGLIICNMCDPQTNSFEKEVLSVIGECVINNYSVLGNKELDFYIPSINIAIECNGNYWHSEQMGKHKNYHLNKTLACESKNIRLIHIFEYLWYSNSKVWANILNMALGRCYKLLYTCCEIKQVTQHDEELFFNNNHPLGYTNSSICYGLYHKNELMFVMSFLNNGKEYELIRMCSKLNIEVVGGAEYILENFKKEYDIVTYVDRSYESVSTYNKLGFEIVEYLEPSPIYVKTKTKVSQDPAGCFKIWDCGKIKLVKPALRSIVI
..............................................................................................................................................................................................................................................................................................................................................................................................................................................................................................................................
>A0A2R3ZY64_A
MYSKYLCESVDTDIKSLLLQYAKHTILVDANTKKEHYKSYTLGEVADDSDIDIFVSIDTTKTGNRKGIIEVRPEIVIVVNKIRDSIADEVCAKADELYYGQSNHNYVTFGFNDNSLKKMITNIKSEFNLIKKIIENDSKLSGYEYLEYKDSYDYFIDNIKQYGYENKLFIKYSKFKDGDWEVTIKNFGATFASNGELYYIPEENR
.............................................................................................................................................................................................................
>A0A2R3ZY67_A
MFNIILSVIKSNIVYIIFGCLLVAITYRYISLEKSNAVLIENEKQLTQNLNESKKELEVLDKYNKITVEIFKEKETKYKEVLRNIKDIETKIKNLQPIGKDKNETQYIIINF
..............HHHHHHHHHHHHHHHHH.................................................................................
>A0A2R3ZY78_A
MKRNILLLIFSSFLFIGCSTATKTVTITKKEYLKYPLDEKYIPHKLDVKVMKQKLNGKDYLLILPNDFITIYNQYKHLELNYNNLYDSVEKFNLQIK
SSSSSSSSSSSSSSSSS................................................................................
>A0A2R3ZY84_A
MLDYNSWQEAQVKVEPLRKQVMEAILQEIQTSGE
..................................
>A0A2R3ZY95_A
MEKVIHKESGKEYSYFKPVLNKTTDEVMICYTDGVNFYVRTKNDFFGKFEALETPEKYDTIKYFHDLANNKLWALKRQEELLDKVSKFDL
..........................................................................................
>A0A2R3ZY99_A
MSFGKPRFTNKYDWELIRLCTKMGLNVVGGASKLLSYFHKHNKGSLISYSDRLYSDGSIYLKLGFTFSHYSKPGYFYFKNNRTYSRQQFMKHKLKDKLEKFDPNLTESENMVENGYHKVWDCGQGVWVKGNLS
.....................................................................................................................................
>A0A2R3ZYB7_A
MFSDFKIMPEAYYAILLYSNNKKSELPLDPANISDFTIIWDYNDLCVEGYVIFNDTQKITELLPPHNGICFKVSLKDHFNIKFERVFKVTKIDRDFEGQSVATIKFELVDEYYNMFANTFISKGYNNVKSTDVIKDIFSTKSDLISTPLNVIIKDTPKNTYENYVIQGNKNLLYLLNNMQKFDDLLIINTRKGIVIIPTDNIGKLSPDLSKVVKFSPTQTQEYSPYSVKDFTLIQGDMLTQNAILPPSITYQVDSKKITKEEHNTKISHGKSGLKTSLTINDKDGIQGIKIFPYLHNIVDSIYNTEILESSAININVAGMFNHNLMCKVSFDANSSIETLKSKMPYVTGEYFITKIVDHISSGNVFTQTITLGRIGSV
..........................................................................................................................................................................................................................................................................................................................................................................................
>A0A2R3ZYD9_A
MIDRVDLPNIYNENKLHKDSVEALYEVLDELNPYSLDIYNIFKRPNDNITENIVKIYAESLYYGMQKALTNPVVIQRMKEKIGTTDNYQPFDIKEFYKKLLKDYFVNFTSFKEKKGLDVAIEYAYNIIFTSGLQPGLDVNGSSGFNLKWGTEDNPNEPFFIRIEGLLDPILYEGSVKSIAHPVGFGYNYVISLVLEFIEYIDDLINFNVKTLEIVSTNYRKEFDKDKVEDIYTSKNIQNQERIVITFNDGKQLIKDFNGFITYNEKDGSVIENWNNTYILKLDYDISLKFRLKDEFDNSENNLIVYDCVWNRLNSFDTPIIGEAIVNKFRVADKYYSSLVIGKIDDNTIYTLPDDPIKYTPDKMPLFLTNAINRGLFEHIHDDIDLYSTNNFTDNVINEKGISNTVGNKIIVGSFKVGSQSENPEGGVILDDSFSIEREIIPTEYSETVTKNLKTNFYTTILDNFDEKVVNDDIKITVGSFKVGNINIGAEYIDNGVILDDAFDINILKIRKNNGRIN
......................................................................................................................................................................................................................................................................................................................................................................................................................................................................................................................................
>A0A2R3ZYE8_A
MYEVLTPNGFSSFDDISREKKDVYKVITEDDFIKVTKGHKFETPNGFKQLKHLKINDLIKYKNKFSKIVSIDYIGVEYVYDLINVHKNNEYYTNNFVSHNCAFIDKWSEFSNSVIPTISASKKSQIIAASTPVGLNHWYKMWSDAVEGKSSYKPFKIEWWQVPGRDENYKELMIKTLEGGIRTWNQEYACEFIGSSDTLVDMTVLSNIKFGNTLREPNFGETIRVYEAPQENHKYMVLADAAKGAIDGFVFHVIDVTNIPFKQVASGKIPESYLMAPPIFYNILRTYNEAMFVCENNEGAGTSVVDLLFQMYEYENIYQEPDKKWLGVRTTKSNRSKNLSNMKLFIENNKLILQDEPTVKELLTFCNVNGKYQAQNSKAHDDYVMALSLLFVPLLDLNNIVDYDVFLNKINSDSETTDGDVKYLQMGFFDDGTSSFYGIFDD
..........................................................................................................................................................................................................................................................................................................................................................................................................................................................
>A0A2R3ZYF9_A
MIEPKREPTQDFFVCLLKEPRWISTDDLYPILLIPGVNYPAEIAMMHPDFFGGDDIVFKPEPPIDPDGPDLSNYYTKPETNSLLDKKADKIHTHVVADITDLNLDKFATKEETYTKQEIDDKIDEIVPPEIDLTDYAKKDAANIFTKANTFTEAPSVEVDATLDNHVIRKKQFDNSIKEVKDLLSNVFSYKGSKPTYTEIEAIVDKKIGDVWYAEDTGYMYMEW
................................................................................................................................................................................................................................
>A0A2R3ZYI1_A
MKVYDCYPTYLGCKRSLAVDIISKIKEMYPNTKTIVDAFGGSGAISITAIQMGLNALYNEKTERVARAVRYLVNGDFTDLEKFMLREDYYKNMKGQIESDADCFKTVFMYGFVGGGSPYVIPHDEFEQVKISIIKFLLEENCDASILYPYVDKGFHTILDRLFNVDGFIIDKYIYVMPTLKKILIISKYNIDEFFNLSLNELQKISFKQIQNKLTKDQSALANKIFRVFPIERIACLRNHKYIDFQKMEISNKDAFDLDLSKYNPETTVLYFDPPYNNTGKSGNYTDFDSNTLPLLFDKFKQFPIFLSEYSPNIRGLQEVYTKRVPHFNGEEYAKEVLYFKPPLR
.........................................................................................................................................................................................................................................................................................................................................................
>A0A2R3ZYI2_A
METNTSIVETFIVIVVVLVIISVNITTFLYSKRKK
......hhhhhhhhhhhhhhhhhhhhhh.......
>A0A2R3ZYN1_A
MTESCQHHYGNTGDGWLTCVKCGAAPAVPAGHLSSRFPVLLPARASEYDEDEPVWNHYPFIRVKSDSIEIGPRSEDTYTLTVTEAEVFAADLLAAVRTVRSRQQTGERP
.............................................................................................................
>A0A2R3ZYY6_A
MTISAVAEAYMTTSSACQNCSQPVNDQMTGAWIHTLTGLYRCSPSSQAPIEGDGYAAPFDAGVDEEEREKLFQEGESFGRSECEETHDDIEDDARRAGHDEGYAEAEQDVSQAVRSYLDEIAKSGVEIPEAIREHLAGIWDATELGR
...................................................................................................................................................
>A0A2R3ZZ40_A
MQAGWTRRERNTMNTFVIRNAAVAARIARAEIAADLAADGIETVDDLNAAFDAHFA
........................................................
>A0A2R3ZZD3_A
MATFTYDMPESAPAKEKPHRDPTAWRGATATNNETGEVWIAEFDQQERKYMWREVTD
.........................................................
>A0A2R3ZZI6_A
MSTVTIDGKSVAAGTGAAFGPLAEAFHAATGCTLHVRDGLRTIAGQWEAWNKYLAGGPLAAYPTKDAPHVRGVALDVFDSGKDAGVTVAGTVRSNWLRDNAPRFGFKAVGLGFKKIEPWHIELQRDPYAVATPAPAAPAPAAGDGSTPAGDPGGYNPFGIAWSRGLQKIARLYGYRGAIDAQFGAGSMAGFAQFLRANWGYVGNDQLGPVMWAAIARWLRARWGYVGNDVPGPVMRAALLRAEAANYREL
..........................................................................................................................................................................................................................................................
>A0A2R3ZZI8_A
MRRHRRAGPRSRIPQSPQPPHERDPSAMPLTAPIPAPTKSRKLTAGQVAELFGVRVETVRRWADAGRLPCTRTLGGDRRFDAAVVQQLLRDAAA
..............................................................................................
>A0A2R3ZZJ0_A
MARFDFDKLTLGEVAAIEDLSGVAISAVNEQTPQGKFLAALTMVAKRRSGEPAFTFNQALAMPMTDAHAFLGLDEDEPAEDSDEGKRRQLAAERARLKAQFVVQLGISPEAYELLTIAERDEIVRALNKRNRRRR
.......................................................................................................................................
>A0A2R3ZZP5_A
MTRQTTAEAFAQLQLALDQLGRQLQLVAAEWLRSIERAADAGRQLLRAGLRAGEILRRRHDLSCAGALPDAQQLPAGYADATSWLPAPSRFDAAMAAITAAGPELLPWQRDLLAAAARGDLAAPARMDMP
..................................................................................................................................
>A0A2R4A0D2_A
MDLGIDRIAAERVDAGDVIAWLEWHSIHLYPYQRRAIEQLLPA
...........................................
>A0A2R4A0Y1_A
MHLKVVTTIETLIDVDDFAETSHAVSITADSGVPEALARAAASGAAKSLLRALDETAEEV
............................................................
>A0A2R4A0Z7_A
MALTAYPFDNQAVTEQQYGDLFGAVAQSGILGAPTANNFKVTATGSSMALTVTSVSGASRAILRGHAVLMTANEVVNVPAAATTVRADLVVLRLDYAANTIGPAIRTGTAGSSTPPAPVWGTGGVYEIPLASVAVGANVTAISTANLTDLRRFTGPTTGVWTTVARPTTPLSFGFNTTLGRWEFTLDGTTWDNIGFVDLADSTQVTGTLPLTRGGTGQTTLQGLSTALGLGTVGQPIPVANGGTGQTTIQGLRTALDLGTIGDPIAVSKGGTGVTTLPLLSNALGLGNTVSGAIPLSRGGTGQTSLQGLSTALGLGTVGSPIPVANGGTGATNRDGIRAAIDLRVQSTDPGHAAGRIWLKTA
..........................................................................................................................................................................................................................................................................................................................................................................
>A0A2R4A103_A
MAYNYVWIDGHRVEVAVAYAFRRLKAAFEQAFPGLTLRVRSGVRTRAEQERLYYGWINRLPGFNLAAPPGKSNHEESGPIGPRAIDIYDTGGDAGVTTMNTRRDRWMAVNAGTYGFSNAGYNFWPREAWHKEFTGKLGVVPAGHVGPTPYPVSLKEDDMPIQIRNVQTKMIAMVAPKFFAHVRDIQTAEVTKNVFSVVDEQHQLSNDDFFRVTRTMGIPDAEVRENNLWYGAPTQPVAVASPPLIVKKV
.........................................................................................................................................................................................................................................................
>A0A2R4A113_A
MSIAAVAQRARQNETIPAAIHNGAPWTPDSDAVIAASISQIEMARITGRTYWAVGSRRQALGIPNPHNQVDKPEGPLLCPCGTLDPEHESWCPNAD
................................................................................................
>A0A2R4A135_A
MSLTPRSDYQDKLKESNMKHKLAEYAKFIAALVGLAAQSFAFAVPPEAAPYVTGVVSFLTALAVLLIPNAEPVEGK
SSSSSSSS..............HHHHHHHHHHHHHHHHHHH........hhhhhhhhhhhhhhhhh..........
>A0A2R4A151_A
MIDITKTTIPTAEQVEAFKTAWAKADAAGLEGLRTIAGLHAALNIETPEPKPEVYAIDEDEDRWEPVPNTDLWHCTAPGCEYLEDLTTERLEERFGPVTFYGLD
........................................................................................................
>A0A2R4A154_A
MANEVPTPEETKPIEHYVGAAIMTVLGALNEMAPVLSALPPALQNEVITDLARKTADVAGETIRAHHAEGKVGI
..........................................................................
>A0A2R4A155_A
MDTNKLTALAARKGRQMKYYADSWTNLRKYLVENYPDQTEEWYDTEATRQADAYHRVAGAEVPNCG
..................................................................
>A0A2R4A164_A
MRTTLIEAGIGSLIGWLAGGVIAYRVYRRAAQAYQRQFGFKP
hhhhhhhhhhhhhhhhhhhhhhhhh.................
>A0A2R4A186_A
MVPGKHQTIRAKFRRTLRVNREPLIHVVEQQLCGAGRNPVASRIDTGRPHYRLRLGLGAGAP
..............................................................
>A0A2R4A196_A
MADPITEEDSVLTLAIKDMSFNPWQADPTRLGTPAQKYNAQMRHWMDRLQKEEPWSLGIFVENYPARSDIEGGVALGEGDAELGPKTQQAIREAGYPVSEHGLPTNIAEYVAARRAEGVDVRVVNVPPPDLTKREEVLREANRIIHGDREKDYGRPIDSFTRLAEALNLVLRPKLAEGVELDAVDAAVLMIAMKLSRLAGGDRKDDTWVDLAGYSALGAEVRDQL
.................................................................................................................................................................................................................................
>A0A2R4A1A3_A
MAAIVHYTHHRGDVRPDGLCPHCFNPALKEFTALRIDMDGVTPIGTRVMCSDCRVWITPLKEFPK
.................................................................
>A0A2R4A1B4_A
MTRSHSKSIARSAALTRLAERRWGPKRRWRCVYCGRGAGMVVDHFVPEARGGEDTVWNLVPACDRCNSSKQAHEPGPWMEAVGVPMARQAALWRVLHLPEAVVLEVPADRFELDYPSAKALKAPKGQFQGE
...................................................................................................................................
>A0A2R4A1C2_A
MASISNPFKKIAPALVDQLDAKSSELSTKAADEQASARTFAELAAEAHQASDLAAKQAVAVDTARNVLLEAGVTL
...........................................................................
>A0A2R4A1C4_A
MTINIAKPAPVLHPSEEPGYYGDEYYAPVGLQGPPVG
.....................................
>A0A2R4A1D9_A
MRMTLYEVAASLTVSAAAIVLGVILPYKRARARYRAVLGH
....hhhhhhhhhhhhhhhhhhhhhh..............
>A0A2R4A1E1_A
MPAQPVKRLFGMPGVVVESFDMPPAVRTRVTTRAVLSGPPGSWSPSGFWAFKKAYEKRSRRHRVVGSHIDPDGSEHVILAYSGKREEDLGQVRAWLERRILNWYSLNPGVYTLRYWNDPERHS
...........................................................................................................................
>A0A2R4A1J4_A
MAQITVNELTEQLETSTRTTRKFLRSITPKDEQPGKGKRWSIEKRDVRGLVKKFADFQKEHMRGVDDDAVAETE
..........................................................................
>A0A2R4A1J5_A
MARIDQIEITPTTLAKLGQALDYRYRLRKKQYDEDGADLMDTIGILYKELGTKHLQTVYGQDAVKMTGAPTAEELQDALTTLEQFDMLKLLYKDESGVN
...................................................................................................
>A0A2R4A1K3_A
MTETYVLLDKGTIDPDNIHEDHYVTYTTPSPQDKDWSLTFTEASSPPGKYYYAVWRYINDETAREEYPIFNRLASARNWAPVESRPIPKPKCPHTSTSMIGHSAITRAPVYRCDKCHTLVMRNREPIASGHYVVTAAPMISDLQRRETERLMNILRGKKP
................................................................................................................................................................
>A0A2R4A1K6_A
MTNSRKTLLSVAWRGLPKRAWFKREKYTARITTWQGTKMVDTSPKFWHAGVDIIQVRTPNPDPSRNLEHVKMHVRALCGYEYIFDWWTAANQYGRAIYKDEIKTIALRCPRCMAELEKAPQDRRVNDWATPATTSDMLSDNQEHGPWYPSEET
.........................................................................................................................................................
>A0A2R4A1K7_A
MSAPKAVIEVRHYGPEAVSDPDHSTSVFVSYGDMQSHIGLETIADVSELIDKLIDVRDRCEGHGF
.................................................................
>A0A2R4A1L0_A
MTTITIVPATEECKDTYVHTCNPVNPPQELPECEDGWEFGNGTVVCATQQPTATDLATTGGDPTLAITLLVVGVGMAAIGGLLVIRRARQRVREDQA
.................................................................hhhhhhhhhhhhhhhhhhhh............
>A0A2R4A1L1_A
MAAEKTFTIQEIADKIDVNARTIRKVLRANIEKDAQPGRGARWMIRESQIGKLTEMVNAFNARAAVVPDLGE
........................................................................
>A0A2R4A1L2_A
MTRPRYDHGFATRGRYGNAYPPQFKSVGKPPVRGGRWSVRQKVNGQWRAWTIGQAKRHSRTFYTFDSAIRWATFVSNYYKQMKPKGVGSHDFYIEEQSRRLKRQDAILFIRDRGGSMTNSAINRLIGDTSKGLGLALARQSAINASSLGRSSRH
..........................................................................................................................................................
>A0A2R4A1L4_A
MAEPLATPKVLDLTYASKLQHATGNWQDQSTPMTAEGFALNKQQIYRRRARAMKKFKAATRLSEAEAAVIYKKPLREWDNEELARGRPRSADGTFSGPTPEYVTMEMHEEAMDRFTSIVRTGMRTATVDALKVLGEILNDEEVDNRGKPVVAAGTKLDAAKFLIEHIVGKPTQHIESDVSVKLQGILGAVMVNPDDAGGFFPGHMPGVTMELAAFRDEDEVDSDG
.................................................................................................................................................................................................................................
>A0A2R4A1L5_A
MKFFKKRIVPIEEFQFKRKADPQVMVLQGETATATRAVVAEVRGMLPTLQFKFRVRHGFDAKGNEEFDEVWIEMPMEQAGKFIDQALSSYQAAMPRMPRIARQTQYGE
............................................................................................................
>A0A2R4A1L6_A
MVDISPDDVCLVCGTKRDEHGDKHHVFSLTSDVPMPIPAGPEPKRQAPRHRDDPAPDQAGVEGPDLKLAFATLVEVLAEKKINFDGVNRPLLTTHDVIRIFSGKG
.........................................................................................................
>A0A2R4A1L7_A
MELIIFLGLIVIGLQLNTLWQIMSTRRELGYLRNLFLKTTGTTQSTVKHQKRSDPYPRIPRPKAEQHYAGQGTPRPLPGTEPRKVTASGTPVRIGKVAQRRVGGTTGDSEGS
hhhhhhhhhhhhhhhhh...............................................................................................
>A0A2R4A1L8_A
MARGENFYKVTIESGVMDPTKYQSRTFIIDEEDDELLYMLLQRIKTRQGEWDRQQQRRAQEEAFKKQRRREEEERARARAEYERGRRQRDQQANQSGSGSFGPGGQSYTFFGSAQGDFYHRLFEDMYGNPAGAGFEPPRSGGPTYHGRDDGFRTNPRPGPKTSSRMKSNKEKLADMAEVAWETAQDMDTKKLLKMAQRKCHPDTGGSHEKWIKLDELKRGMGL
...............................................................................................................................................................................................................................
>A0A2R4A1M0_A
MGALKNHPGMWLNDVAAAAYNAYEAKYGVKVINSAGRFEWEQQNLINRWDIGGKANRPPYLYEPARPARTSAHVRNGGEAVDMRDYNTVKAGLAEFGFKWYGSGDPVHFTHNGDRRWLDAANGTPSGAFSQIVQNEQNFLISRGFDLGPSGADGRYGPATKAAYQAYQRYLAGRGWYKGDIDGVWGPATQAAHAIFYNEINPPTPAPSTPSSGVPGGLPWNGIQEMLRRHYGYTGKIDNNPGGGTVTAFQKFLNAQNYNAGKVDGQWGKNTGMAAQRWLKARWGYTGAIDNDYGSGTRNAWARANAANAAAF
........................................................................................................................................................................................................................................................................................................................
>A0A2R4A1M2_A
MPYAAIDPSKMAEPKSGLFEVKVNEWWLVDDQERLIFYRRTEKSSSTSNPMCNPDKRVSDVIVKQYPDYTVKQIPLVFIPHTCEY
.....................................................................................
>A0A2R4A1M4_A
MSNMDMSDRTEFQGGGVMPNGVFPKGSDALTPSDKLMLQSRTGQEVDSRAPLDPGFWYGNSNFDPNMKAPVDRDRIRRERQARREEGRRYRESPR
...............................................................................................
>A0A2R4A1M5_A
MINSIDPMVQLALGFLLIALIGSLLALIGWAMTRSAERQEAAPELNDLEVARAQRLN
......hhhhhhhhhhhhhhhhhhhhhhhh...........................
>A0A2R4A1M6_A
MGELDFTQWLSVASLIIGGGGGLYVLISSIVTKFGKGPAERQTEVEFGVGILQQQLTRAAEESKRWLEIEQFLREELRKSESDKDRVEDLLRKANAQILSLQRERNELINRQTLLVAKFTRGEQITLADIIGQPGIQKDLDQLEETLAS
......hhhhhhhhhhh...hhhhhhhhhhh......................................................................................................................
>A0A2R4A1M7_A
MSAAYDKFDPIIGGFRSRLAADLTLTDGSIGPVGVSLNASGRVVVGTGGQSGLAGILVKNVGRGPAYQWDQQVTGVPNPNSPIGAKAGDAVDILVQGHVVNLDPTAFPAGRKVYVAANGTVSTTGGAGATQIGFTVKAGQLFVNIAFNPVAAA
.........................................................................................................................................................
>A0A2R4A1M9_A
MAQSVAGAARSSVIPAGRVFRKDLYFKETGYIPHPGQAAVHYDSTRHRVLCNGRRWGKSLFGGKELESTAFVRNFLGQPMRGWIIGPNYTDAEKEFRVIYNSLKALGVDTTSKKFVSNVDNGNMKIETNWGWVIECRSAQHPDSLVGEGLDFVLLAEAGRHLKRTFTEYVRPALSDKRGFSLMSGVPEDVSDTNLLYWGYHRGQDQAFSQWKSWQMPSWTNTSVFPGGRRDPEIVEAAADLTDDEFNRQYGGQFVLKRGRVMKEWDDDIHVKKLLYRRDLPLFAAVDYGYRNAWVWLWIQYDRLNNRTFVIGEERFFERDTEDIAREMAHDPLMSNLRWIYVDPSSPDDAKILTRHTGVGTRNNTGGEINPRMKMIRRALKPQPAHLPDDHPEKMPSLIVDESCTDLIWEMREGYRWPESKGDGKNSSEIPMDDNNHGPEALSRYFKGHLESMNSAQGTGARQSSISMRKRAA
.........................................................................................................................................................................................................................................................................................................................................................................................................................................................................................
>A0A2R4A1N1_A
MARTTSSFRFETVSDGIIDWFNGPEWDAEAEAEFKVAARQLEEIMKSDAPWADRSGAARAGLNASVENQAGVVSIILAHGVEWGKWLELIQNGRFAIVGPTLERHARRITYNAIRRIRYARKGKN
.............................................................................................................................
>A0A2R4A1N3_A
MFQIEGKVEASLIMLMKDALPNEVGGIIVREREVHVLHNHSEHPHDEFLFYLSELKTAVLHYQVPLDRINEDVILWHTHPAGLIGPSRKDMQNRTPLKHHLVLTHVDGNLVPTWY
...................................................................................................................
>A0A2R4A1N4_A
MIDWGGQFPMADRPFPHPSHTRKQDIMANTQEEEFVTFLNSAGEEVSNDPRWKAKRLLEEAGIDNSSDNEELYEELDAARSQLQDKDEELAELRRQLEIARNTAPQGVEDLDDDDESEDEDQFTTMNGKELQAFAKENGHDIKGLKTVGEVRARLRELTAGE
..................................................................................................................................................................
>A0A2R4A1N5_A
MEPTSELRSELRLKLGEPAASEGSLFSDDDLNILLVNSKNILRATVQGWESKVAHFSSLVDVTDGAASRKLGTLYENALAMLRYYQGKANQGVESTSRSRTRVGRIIRHG
..............................................................................................................
>A0A2R4A1N6_A
MKKIAYTGSSDARALTAEDLAKVGVEIADNAKQRNFMFQRFIATEVTNEVADALLAHPTFFGNFQEVDAPEGQRFDEVDQLDFSSIENEPTEERKAAEAGEVIDTPQTGIDSPAPKKSARSATA
............................................................................................................................
>A0A2R4A1N7_A
MQPSPMPPPSLDIMLPSLDDALEATYLVTQNLVDEDSRAAEVAYNTQTILTLLKFVVENPEETNLARNFGQLTLDALDSYRAQIEHHPIAVARAIGRELLEIESAIEQGSTAYGNAHFRDQDYMKANFYDSPLFIQLSARREKLRNALLDIDWTAP
............................................................................................................................................................
>A0A2R4A1N8_A
MVSASFPNRPFNLRDNVWFIQSDIVNNRSLVGWELWVDKRSYSPTYSFDGSAARWMTLNGAYVHNYGGVGFDFRNGNNFLLASGQTWIGHNADGTGGVNIAAAASFAILGATSLGSYISLPTIPRASTAVWAVQNTKYFGTTHQINLNPASSSFTHTVQWFFGNKSGTIGTGVGASVNWTIPADLIDQIPNSVSGNGTIRVYTYSGGTQIGVRDSGMILTAPTTAVPTIDDINITEATAGLAANVGKYVKGISTLALEIVGEAGISGSTITARKLEVLSGSTVQQSFSTDTATTAVINASGTVTIRATVTDSRGRTATLSKNITVLNYAPPALTSYSVKRALSNAVVDEDQGTYFRLNFAASISSLMNTTERNSWGYRAYTRPYSGGSWTLRSSGALTGTSFNSYKLFGTFALTSAYEVLLEVYDEFATTQVIIPVSVAAIFMHWDASEGVGFGKFRENGRGDFAGDVYARAEVGKYEGNFVPAPTGPGVVTDRLPHTGTTAQRDTYYGIPSTAAAKVALANRQVLFFNTDTGWWESYYAVKGTSGLTVRGLVTGLVADWYPVDNSGPRGRIRASGGQLLNTAGALFTNWDSNWADASNNYDSWRSNTAIYRDPADLAALRTSMAGRYKAKTMMTFPNGSGIGVWEFGAIDNRGNTYQLQNPVELYASYGLTYTFEFEDLLLFSTGRCYVKSPVGQWTIGNSSCYMTLEYLGPPLTAI
..............................................................................................................................................................................................................................................................................................................................................................................................................................................................................................................................................................................................................................................................................................................................................
>A0A2R4A1N9_A
MVQSNTNEMTVVHRSRITSIIRRIGWLNFKLALGGWAFVMMVLPPIPVVGATGFLLHALWTGSALAGAIISAVGIIMSFWRSPRVYKASVAVELGGLSLLFIGPAIYLFTQLGLTWSDPPESIQSRLALVFFAWAMVCAVLARIVTVVPRFHKE
......................HHHHHHHHHHHHHHHHHHHH..............hhhhhhhhhhhhhhhhhhhhhh.........HHHHHHHHHHHHHHHHHHHHHHH..............hhhhhhhhhhhhhhhhhhhhhh........
>A0A2R4A1P2_A
MADMTWRAQMLLDVRDALDSYTKLRQEHLSTVSALGSGAGALTAVGAAFTAAGVGLGAGLLDAALAAGEFERKLDYFTAVAGPGAADQYDLIREEALRLGNDTIYSAGEIADSFVELAKSGVGVEDLLAGIGEAVSSLGAAADMPLEDAARGLTTVLNTFGLAADDAVSVVDKLAGAANSSAIDVNDLILTLSYAGASAKVAGIEFDDVNTAIALLGERGIRGSKAGTGLRQMFDKLLAPTKKGTSALKDLGIVTEDGTNALLDMDGGLKPIPQLLDILNGSLAGLTTSEKMDVLGNIFPITSLPTILNLLDGGSEAMARLNAEIGKTTALDIATQRLDNLSGDIEILKGNLETLKINVGSVADGFMRWVTQGLVAVTQWLNNLDPAILNLIVGIVAAVAGILTFIGVAGLFAGALLNIAQLVLVLGPALQTLAKVFPILTVAVARLKAVLLFPATPIIAVFLAIAGALAFFFTQTEKGQQVWGQLTTLFQQAMVQIQPLLGVLMQLAGTLGGVLMSALSAVVPMLVAFGNFIMGVLAPYIPIITAAFSTLAGAFTGVGTSASGLGPVMDIVTNVITGLLSIVPVLIQMLMGLALTAMTALINALPTIIAGATQMFLGILTALVSAIPTIITGVLQLITGLVTALTGALPQIIMGAVQLFTGLLQGLILILPILINGVLTIISQLIPVLISMIPMLLQAAIQLFTALVLALPEIILQLVTTLTEMLPTLIETIVGMIPMLIEAAIQLFMALIDGLLTAIPLLLTAIIGAIPQILSAIIGAIPIILEGAIQLFTSLVKAIPVILPKLISAIIGMVPQLIGAIIGMVPQLISAGVQLFTSLKDSVSQAVPQVVSSLVRMGKDLIDGLARGIKNAGNAVMNAIGNVVNGAVDWAKGLLGIKSPSRVFKAIGNQTIQGMIIGIDGMRNGLRRSFDIVSDSLDTFYDQVYAAREFDVMMNLQSQMAPMQVGLGAQFDELNERLAEIAEKDTVNIEKLEVKKEEGENLDVSLPNAIRKTSYVVG
..........................................................HHHHHHH.....................................................................................................................................................................................................................................................................................................................................hhhhhhhhhhhhhhhhhhhhhhhhhh.......................................HHHHHHHHHHHHHHHHH..................................................................................................................................................................................................................................................................................................................................................................................................................................................................................................................................................................
>A0A2R4A1P3_A
MLDDEKFWNLFPGVILGAEGESEDSENESEEEEEEEEEEDSNSDADADKDKGKDPEKDIAALQKALNAERRLAKKLDRENRKLKAGKTEESEQEQADLETERNRSREATQKAEKLAAGLLQRDLNAAIEKAARAAGFLDPDDAIAGVDRTKIDFDQDDEDPTDIDIDEDTVKAAVKALATKKPHYLTRGTEDGDATGSPFGGSRKKGKKTDADTYRELYPSL
..............................................................................................................................................................................................................................
>A0A2R4A1P5_A
MCILRRYNRSMTDQTNADNIPRYARYQGKRVRVIDYQGEGYFRILLPNDTMTNVKRERLTFVRAKKK
...................................................................
>A0A2R4A1P6_A
MATPRKTAKAAEQLRVSQIGDFRERLGGLQKLPSGLVVTVRNPGGLTAFIANGTIPNSLLKIVQTAMQGEQTKEDLVAKATDLSKDMDSIKDMMSLMNIVTAQVIVNPPVRMTPTEDDVTKWNILHPDEPVNSPQELRDEANYLYVDEIEELDKQFLFAWVSGGTRDLEKFLLEHQRNVDAVSAEQGSQAGAKSHDGADAG
.........................................................................................................................................................................................................
>A0A2R4A1P7_A
MVAKKTAPAKTAAKKPAAKPAPAPAETTEESTFGVANIVELIKVRTGKTTKTRDLRILLRKMARDGRLNREIVAGNRNRWEWTGPEDPEIELIIEAFENGELEEDKQAKLQALKDRKAKEKADKAAAAEAEEAEGDDEELEEE
...............................................................................................................................................
>A0A2R4A1Q1_A
MKKTADEELSSTTITLINPCPRCGGVMRCSILVGLGTVRPQHQFCLSQGCGHFKSIAKEKHAK
...............................................................
>A0A2R4A1Q2_A
MPLFGQVTGRFMTAIVDSIDPGNEPDLVPLSGKVSFTLNAARVIDMSSGQPVILAPTVITGVLDDQGYLSTPNANGGTQYQGLWLPANNDPNQNPTETQWSVTYDLQVPGTGRVVSLPTHLLYLPSEATVNLGAFIPPDAAPVMSAAQAEALLALAVRTINGVAPDENGNIVVEGGGGEGGSVTWDNVQDKPTEFFPSPHDHTIPQVTGLEAELLGKATTLAFNALQDEFDDFAEATDLELLTKANQGALDDVSDAVATLSGNLDNTFGIAQAANTAAEAAQATANQAKGKADTALQPADRPYAGLNTVGVGRTIYIAHDAVVPTVPAYTQIVRLPA
.................................................................................................................................................................................................................................................................................................................................................
>A0A2R4A1Q3_A
MNRLRLDLVGAGGELDLGFLDLDDDLSEDVKGDFRYEADFILKDEGVNVNDFFRATHDTTGQKYDLAARFTREFLATADNHAINVVCEATIEAFFRLAEKIKAGEM
..........................................................................................................
>A0A2R4A1Q6_A
METALTFLIWALFVAVVIITLLVAVHLSALTDNLQARSEAIRADTAANKGLR
.hhhhhhhhhhhhhhhhhhhhhhhh...........................
>A0A2R4A1Q9_A
MGLTQGSYEAYCFDQAVWYLGSWITNKLEKVGAKKDRKAAANEAARKRVLDRILLGDKAKSQFADPAAFFTS
........................................................................
>A0A2R4A1R0_A
MVNETNRLIWAAGMIDASGHVIASVEQGPTRTYAALSLVVVCNRFDAHARMIAAANNGERLQDDKAFLLSGYAAVRGFLAEVWPWLTKDTKREINAEIRKYKDMKAAALAAKHGGLTRDN
........................................................................................................................
>A0A2R4A1R1_A
MNDDAREARKRRLDDAVREYIESMRAEGKIPDGHFTTGWILGVSMGGYEEAKEIDGLITESSPGINNFMASGLAQATGEEFSYQANPRWASDD
.............................................................................................
>A0A2R4A1R2_A
MSLVPIPDVCELCGAHDFSSYSIGPLDAKIVVVTNRKSSGRFQDALDLELKEMGLDVSQVLFTPVIKCREFDISLTTKQLKEHAAEYLIPELEEYPRDFILCLGNEALQTITGKSGITKYRGKPFDVLGGKTVAMGTLSPSAINRNPGQKPGYLADLRLFVNRTKDLVDTFPQPNYLVVDDKEKLKKLFKILSMTDEMSIDIETYAPGGEYYMETGRMVSVAGTNIVIDSFGAKKRVVWALPLWHPQSPWRGNWQRIVEMLGKYIHKIRVVIAHNASFDCKWLIWFGCKLYPTFDTMLAIALLNENVQKGLKPQAMARLGVEPWGIDTGDLTKYPIADVLHYNVLDTWYTYHIKLQLEEELNQDLRLKRIFELETMPAQSDLIDSEIRGAWIDVARLKKRTPIAQKRLSDINTAIAEAAGIAMSEEHAKELIAWSTPGDGRPTSIDQWCWPGHPDWPTQIKGKRELPLAVNFNASRFAKWMLFEWLGLPVLAQGKVKPDGSPGDPSMAEDVLKHIAIDFPHPAVDRMLERVTKQKQLAAFFNPYNELYDDDHRIHTNFKLAGTVTGRLSSGKADADKISGSKGKLRGVNLQQVPRDPFIRGLFGAPPGWTFVEADFSQIELRIGAYLADETTMKHIYASGGDIHTSTAARVTGLPESQVTSKIRKEVGKPVNFGFLYGMGWRKFIETAFNSYGSVFTELEAQGARMAYFDLYPKLLPWHAKQRRLVNKYGRVVSPLGRIRHLPDIYSPDQGVRAEAERQAINSPVQGFGSDLAVIAMIRINRILRKKGWDQYAHCLGLVHDAINFEIRNDYVSRVIPIIKKCMEDMDYLYKQFGTVVDIPIVADVALGAWWGNKFELTDEQVYDDGFVNQKVLEIADMRKLDKMISGIAA
..........................................................................................................................................................................................................................................................................................................................................................................................................................................................................................................................................................................................................................................................................................................................................................................................................................................................................................................................
>A0A2R4A1R3_A
MVSRVELIMRRRSVYAFIDADRMEIALTRHLPPVKNQGTGGYVRNPDDPSVLDPQGMRIVQNVRRFTDGVVNSEAGDIPNTEYRLIARHDADIEVNDEFKWRGENYKVTGIHGAREESILAAIDMLGEDNRNG
.....................................................................................................................................
>A0A2R4A1R5_A
MPSRYLLIEFDDEASAERLRAQIDNATLNGKRFRVVGLFAKPRAPFCSCPPQNQITTKTQESTLKRGKRLGWWMCTECKRPAQNNSALVNLLKPSDIIDMIRWDNWGHTWFNWIGSLGPSTLSTKIEDRMNQ
....................................................................................................................................
>A0A2R4A1R6_A
MAIHRKCNICAMQKPPVDRDATFDAKTYVGPWAYVCDEHLKSHCLPNLSLRTKLSEVG
..........................................................
>A0A2R4A1R9_A
MMGKHSLRDWNQRQLDKREKKRQKYFDIRERYWLKDAKTEDFTVEVYQQDVDELLSRGWVLVQYLSQGFSGTTKAILRTTKTELAERVNS
..........................................................................................
>A0A2R4A1S2_A
MKSHYIPKAYPHVVADREEMSPVDYAIMCDVWARGLTEQNLRSLASDYLRTPEQERTDDMIDAYAEFKRRESRGLLSDQRETKTPVKSSKTRNKRTR
.................................................................................................
>A0A2R4A1S3_A
MANEGIELEIYHYSDWKTLKGRLPGRKTPAALTELKGVGGGSFSIRRADPKLAKDPTLLKGRNICKVLVDREVVGAFLIGDRSSTIVSSGERSELTYTLGGAGLKQLFDDAIVEAFGGTTQFSGDKRYFNFATERGTWYNTSQWVAPTVYNKWGTGIWAQYPEKWPEVAKNASYWIGPGAYSANMTKGRWYARLEFPIATAGKYAIYSAVDNQFTMYVDGQQKAATKDGGSWKDTAKVEVDFTAGNHIIAYEVDNFDGPTALLMAVTLVVDKDNEILNTSSNSGPGWKVLPFPAKAPGWSPGEVLGDLIAEANARGVLFPSVLTKTFTDTVDSNGIPWPADTFIDWDFTVGESMLSVVNKLEESTVDIWIDPKDYKLYMIPQRGVDRTVFTFSGQTATATPIEFKLGKHLREASTKSKAKIKNALLLKTVDGFISLENGPSKNIYGRLETIVDTGVSASLAADIAMGIFAQRAKEEEGASYNLLTREYIPFVHFNVGDLVLAPNEFGESVPRRVMSISVTESDAGQPLYTIEFDIIFRDNDDRINKALDKLGMGGVGSTSPNTGGSTPGVGQPVIFPPSTPDPTQNLRTPKAPTDLVVTSEGAWSPNGVTPIGIVNLDWTAVTQDVNDAAITPNWYNVEGQLFEPFIDGDGNTSYEALVGPEDFGRVTESEMSLQPFEPGSVWKFRVRAGDDGAWSDWTPEVQHIPEGPSTPMPPPNPPVVTSHRGTMSVAWDGMMGDFQPPPQFRYVYAEVSAAETGPWQRVSTVLFRNGGTIPIPQFSVGTALWVHLIAVDGVGIESAASSPVQHTITGISGPDIEANSVDANRLIAGSIKTNHLSPEVGSQLNIEGNVTIVATKNQINGVAGDLDDTNDNLAEMQTYYDFGPTGAVISSPGSVFATAVRSDRIEMLENGNVISYWNSGQMYVNQLIGQRVTLGRHQIEQFDANGTVVRAL
.........................................................................................................................................................................................................................................................................................................................................................................................................................................................................................................................................................................................................................................................................................................................................................................................................................................................................................................................................................................................
>A0A2R4A1S5_A
MKITVHCGHCDGYFDFEHPAITHAAQLKNFGIPCAWCGLLLKMPRNELRMVPEHLPDNVIPMPKRS
..................................................................
>A0A2R4A1S6_A
MDGSMKASSNEAGKILLRDQLDEQDKLIEILKDRIGAFEEALAPLLLDEPSEASGEKEPDVGPALAPIQSQVMLQYNRLNFLIGRLENIRRRVQL
...............................................................................................
>A0A2R4A1S8_A
MVSKAEVEKSLRLISKAWGPQRGYVFFPYIDREEQENSGKRRAGFHEGPSFLWPKEKDEIVDYLLSHTQHDVYWSTSIFEYPIRQEGYAMEEYALWADLDESNPYQIDDFPPTIAWESSPDRYQALWVARRGAGNFAMASWPGKENQKMTYHVGADLGGWDTAQLLRIPGWENHKSHYRDEKGNYPKGKILWFNGPDYALEDFSELPDLQIGETQLTSALSADIEAVDRLGVIARVKLKLNHTARELLSARDDGGADKSEKLWYLIRCLADVGCSVAEIVAVVKPSVWNKFADRQDEMRRLIAEASKAIAKRSDETIEKLESEEAAAEDDNIDRPEPERLGFLLKNVKKPKYIIKDILTKGACGFIAGEPKSYKSWVGLDMAFSVATGADFLGYFPVVDPGPVLYIQEEDPPATLKNRAAKIWVNKSTDKLQLVRDDEGAGIWWLPPEEEERFDPDVMAYIQRGFTISNEAWQEWLDETLAKGMDEVPFKLLIIDTLMMTAGDVEESKSQEMTNKIFRPLKVLSRKHDVAVIVIHHMAKAEKARPGQRMLGAVANHAWAEDSFYISHTGGKHMKIDTESKTIPGAAYRMDNLQNLEWSPTVEPWSAEDREDKVERHGTDDVRANRRATPQAKKARDEVIQLLEHGPMTTQAIAEARGITRSSAHRQMARHLERGVVDREQLPDNSNRWFLVSID
......................................................................................................................................................................................................................................................................................................................................................................................................................................................................................................................................................................................................................................................................................................................
>A0A2R4A1S9_A
MDCVVCLLSGSPDKLPARFVVNGYSVCDDVDEEHWNVVANAQSYHDVVMGSRAL
......................................................
>A0A2R4A1T0_A
MGAGKNFAGKLKGYVNNREGMRKDETFPIFELGYNTGLNETRDLVLTHLEDKYIRGLDRPPRGSEEAKSLLGLAHELAELLRGAKA
......................................................................................
>A0A2R4A1T1_A
MERTSMAALITGIVCATALLGGIIVGTSFAQQEGTKQLTACAEAGGSYLPIDGNPVCVMPGQDIPEQ
SSSSSSSSSSSSSSSSSS.HHHHHH..........................................
>A0A2R4A1T2_A
MGKRVEYCRRARKVSFMDELAAKIALAERIRKDKGEVRYYQCNFGPHFHLTSEVEYTPKS
............................................................
>A0A2R4A1T3_A
MAIEAPTPSKEHFWVELKYVPVTVEEQEDESLSIFASEEALEASDDETVYGCWFCHTPLNTDTFPTECRPSD
........................................................................
>A0A2R4A1T4_A
MADPHLRIEEIDESIQVLSVMREAVSSNPELEQSFRVVLTELHTLARNARDISDGD
........................................................
>A0A2R4A1T5_A
MKKHILEFRNKAHDAIWHISRMNWTTEEVFWLNKTVGYEKYRYREVSA
................................................
>A0A2R4A1T7_A
MSEMLENATRVAEFLKTEVDRSKFEEGTVLTFERTIGVKPSAIRGRRRIDPFDEEDDEEYGEREGDLKPEYKTFKYATMFVNGRWYFTGAGDLGVKKLKTRELLEKITDGEFSNIQVATGFMPIGD
..............................................................................................................................
>A0A2R4A1T8_A
MATIPNQVVVHITQTELAQQLEELALQYEEVVQTLRWQAENLRSGFDLTLDVRATQVSQPVAKKPEPEVMEGVCGDTLINPTPEELDGDISDEEVAEALGEPQTAAGKFLFGDGPDMIGKVGLKPKTDPLPEDAIRLIDEMTKTNNKGEEE
.......................................................................................................................................................
>A0A2R4A1T9_A
MAEDVGKVCTCIPYQEYHGEWLKEYNPECQVHSNHFYDPLWGGWVSRQNPHNAIIVEGEIEVCDTCRNVNGERVAWDQTWHALHKDKARQVQHCWRPAEPGSEELVPYCGDETAPRGMNLVTSDEHRAVPVCVTCHRRAMAAARKEEWDKATSEQAVNIFKKGWHIANRKGLPKTQFGLNRIRELLGR
............................................................................................................................................................................................
>A0A2R4A1U0_A
MSDATETFRARPEAQTRSYELIWKGNIPTVRPSNWAPGYTPGHMESVDEAVKYGMHRLQNDLADMREKWVNINTLAMTLAAEDMNAADAARAAAQSHTTEEG
SSSSS.................................................................................................
>A0A2R4A1U1_A
MAKIEIELKIDGEKQPIKLPKAKTLDIATIGEISNQVTTHLMNAMVRETADQLAEQNEAEIEAARIEAEQINAEREAE
..............................................................................
>A0A2R4A1U2_A
MAYDELTNPYPSRSEIVTHLLENDWTQAEADDLVDRNSDKVGTSDYREWEHIIQQEVSYGQ
.............................................................
>A0A2R4A1U4_A
MAKYNLVVDLEEGVDAEGNPRDAEKIEKYLRIAVQQALTKANCLINRVEVKQSAARPAGAPRGKGTAGRKPINRPKIEAWIREHVTAGPSTQGTMGLHGVDRTGKSNMDAKNRVYPHILALPEPDGVGLTMPAISKVLGELDREGYLERGFAAGAPFYELIRPLEEEGRVGVRGREEDDDIVDSTTRPFIKVEPVLPRVMDFSNVPDDELIID
.....................................................................................................................................................................................................................
>A0A2R4A1U5_A
MTLQLSDEEIAWLAGIMCVQGTFARTGGAARRIGWIVGSKNSPQTVTKIAELVQQRVRNTKRGDYVIVAGQDLDELMEIVSEWLDSDRYDEYLRALELAANIVAEKKQAHAEEIAKREARVREDRLMTREHRRQLAEAAYRNQDPAIQVIDDVDVNENEVNRAIARRQIEERNQR
...............................................................................................................................................................................
>A0A2R4A1U7_A
MADVKQCDIRAPHERHNWQSSQRYEGFVPQVIPLYHVCNGRRWQNAEVYEKLKELITDVLKEENKQYWQGGLNPATRITEAIWQDMVGFVQPEDMPLTFSLGGHEVAIDGDFTVGPGKVFEIPTDPMTRIADAVEKIESYMRPLPPEAYKDLI
.........................................................................................................................................................
>A0A2R4A1U8_A
MLNASIRIRAIPDAVLETILEMIREEAKDVRCDAWDTNEAPGYVPRGTYPERPAARGGGRTKVHSTW
...................................................................
>A0A2R4A1V0_A
MDAIYQDNGTGQLTGKQLKDLAALIPDDAKIEALTATNTQRDGWVWQIRAKAPAVVPPRPSKLNHPPGVRSTGQRADHG
...............................................................................
>A0A2R4A1V1_A
MVAKATARTLDMTNVKEGGNFNQARIPAGDYAAIITKVEDATTKSKKESWLFTIKLKSKPSSVFRYQCILEENMLWKVRNLAIAAGKTVPKKRLKLDPNQLVGKLIGVSIEDAEDYKDKPQSEIGGVFPAAELGDDASLTTDDADIDDEDDEDEEEEVGPGPRFTPSDDDEDEDEAEDEASDEDEAEDEEDEAEDLSALTRAELKERIRAIQADFQVRKSHSDEDLRGILEGLLGAGDEEEEEAPAPKPSRTAARKNAKQKVADDDIDELDIDSL
...................................................................................................................................................................................................................................................................................
>A0A2R4A1V2_A
MAEMTRRQQRAEVENFKALVFERLEGRDIQEAVNELIEKAEEVCMDEVGMPLGWETDNEDHQMMFYDIIAEQLIAAYFTPKDEKAPRIEDI
...........................................................................................
>A0A2R4A1V3_A
MSMTTQRLTPKELLRRGEDIRNEDPVLWAFLRGRSGTRFIALLIGMPPARVEEAIEEMVQEGVLRRAANNIPQLSREYEMFELYSQIKAFYEAFELQVHKKYADAKWEKGHFTNAVEKIVAEGKKAGPSGRPTARQTELGHLILAEFDTNPFKSADFAKAQGYKGSTRATANYLNAMANKGLLENLGASGRGSQTWQLTKLGVEWLEQGRWDDSQAEERAKGKAYEILKSLGEASTRRMSEELAITASGAHRQMARLADKGYIEKVGEVWRLKQ
..................................................................................................................................................................................................................................................................................
>A0A2R4A1V4_A
MTDVGLISIHELLDDERYRKYFETAPELPEHYYNGGHEPWRLMVLIKGKPRWASKRYASYDEAAERLIELLPKITNGTVNNPALNFMPPIRHARVKNRIDPKTKKPLIISRVWVPQLSGEMPQHHWCGYCRRPTIFAHKAMPAKDLGDFRLPASQIAYRCTLCGANAELMDIRRPELNQRWDTNRPPFFHG
...............................................................................................................................................................................................
>A0A2R4A1W2_A
MGTELESPEMTILSAWYNQQVEALTAVASAIEQIALISHRVDVRMKFRRAGRPKLRRSTRVTQPLRRYVRNNPDMKWLLP
................................................................................
>A0A2R4A1W3_A
MGYTEATLKKKSVTELKELAEDLFDEDELDAITTKAPLIEKLLENDSDADEADDDDELEDDEADDEADDEADDEVDDTESDEVDDEVDDDEEDDIEMPEVDDIEPAKPAKAKASNKKTKYTEGGKDGEGNKLLGAKEVASHIGTDAKTLRQFFRSGKGSFTAVGAGGRYEFSEADLPKIKAEFDGWKANKPGRGRAADGESAPKKSRSRGKAAAKPEDTIDEVDEVEDLDDLDDIELD
..............................................................................................................................................................................................................................................
>A0A2R4A1W4_A
MKNLGKNLIAVVVVTACMAGVGLMATQVADDKLGVLPPCATEDSDNCYWDASRQGNGEGRSFSIEDGVVTYWDETQR
SSSSSSSSSSSSSSSSSSSSSSSS.....................................................
>A0A2R4A1W5_A
MPLYDLTFDIDPDVYTIDLPAPLDALDDEYALHLMRTSLTTVSEQVAKDAARTVVDDFSDDDTDYFPARAGVQMQLISALTQLDDIGHGEILRRLLNDHDFVTDLLTADIRLALHIEYKD
........................................................................................................................
>A0A2R4A1W6_A
MNIQEHTRLADLALPYFLDDMPSETDMHEYIDDAHIDFDEDDTLHRRLATSLGEDMADLLHNGNDEDLNWSEADTEAVREDYYQNLDQIALILAGRILARIYAGPPQTEPTA
................................................................................................................
>A0A2R4A1X3_A
MMDPGLLLFFILLSGFSAALSVVVLILLIRETRLRKYGDLMLATLIHGSHPDREIDNG
....hhhhhhhhhhhhhhhhhhhhhhhhh.............................
>A0A2R4A1X9_A
MVTRFNALVAVEISADGVCIQTISFDDTCNKEKKQ
...................................
>A0A2R4A2C8_A
MSETADFTIEVRDRDFLRVGQIAPEYTDIKFVDVHNGVGVWELKLPSEHPLLPALTAKGSGIVVTEHWMEGAVHKYRVYSGRMRSARLSQDAADPAGTWVVSGVDDNVLGAATRVYPDPASPATAQTTGYWEQTGTAETVMKLAVQLNAGSTALVSRRYPWLTIAANALRGGTVSCSSRFDVLGDLLTSLGTAAGLGWEFRQVGAGVTFDVYEPADKRGEVRLDIRNGGLESNELGFTAPSATEVLVLGQGEGAARTVVPVTSPEAAAEAAAWGIRWESTKDQRQTDDPAELTQAGAEVIAEQGTTVNSLKVVPSDAPGMRLGRDWYRGDRVTVVVDGQETSAVVTQVATSISAAGVIRQVTVGDPVGFSFDAKIASKVASVEKRIGQVERLVGQGVAWGDIAGVNQRVADWNSAKEPGFYDALPGALNAPFAAEEFSGVVTLAPGGLVRQEVSTPLAGANSRLTWSRVFTPGSPGSWSAWARSDGLMVPTSVVGGTVDPLTGRVNLTVGSKAWSLNGVFVPEYRKYRVDYQYFTGDENGAWIRLRANGADEAYNGYVYSGIHHDSTGVAAAGGSTDRIGHPFRGAYGHAGYMNISEPMYVAGNQNQKRFEWHDFHSASPSSGGTVGGGWLGGRDTVGYDGFTISLSNQSMNGVQPGAHAWISVTALA
............................................................................................................................................................................................................................................................................................................................................................................................................................................................................................................................................................................................................................................................................................
>A0A2R4A2D9_A
MVILYSTPTCAPCRVAEARLEEAGMLKAKVDLTQAPEKVEELKERLGVSLLHTPILEFEGELFGMADLGNIIRSVN
............................................................................
>A0A2R4A2M3_A
MARALVFTTDTVALRDPAGGPVREYRLGTPDGEGRIILTPVDQVPTPQQVEAFRRAWHTANSLGLKGDRVRHGLFAALNAWRRP
....................................................................................
>A0A2R4A3Y6_A
GTQPDFIEGTPNGPDEMDGRRLEESEIDKQVESTTWYTFVIREKPQPRRLSGRTPNFTITDHGDHWHITCCGHPTNKTRHRATILAYLGVTFAARAEAEATTVLVRNIKRWILYLIRYGIERLSYFGLG
.................................................................................................................................
>A0A2R4ALB5_A
MEHYILEQLQANGIEVNVPEDFDATKLDAVIENAPQTEGLRNGLNRTKTELSALKKTMSEAERAAEQAKREKLEAEGKFEELRQLDRQELEKLQSSLVTSRAESLKQQALSKFSQDVDLIQYAVGQHIKPSFENGQVVDKFEFNGNQYNNFDDYFKALSANDQFASKIKAPASSGAQAAGGQGQHSVTPHRSKMSATEKRAYQQEHGQEAYLKLPK
........................................................................................................................................................................................................................
>A0A2R4ALB7_A
MSYIICAIIFGTIGSIVQVFAGAEMFSGIWWAIGAPFWLLGGLFGGLFSNV
.HHHHHHHHHHHHHHHHHHH...............................
>A0A2R4ALC1_A
MALISELGSIVSLSKGMKQGRQRRDQIKQRQNKRRDIEDIDQFMATLAAICPQYYGDNQ
...........................................................
>A0A2R4ALC2_A
MSDITNLLKRDSVKVLLLIVVSLATLSLNQRMSIGLFGVEILLIIMIAGFVIDFAVNAIWERKNGTNK
..........HHHHHHHHHHHHHHHHHHH........hhhhhhhhhhhhhhhhhhhh...........
>A0A2R4ALC7_A
MMWRKKKKFRVEYNGYVFEYDTAIELARMAKESKCGMPVPYEPMTTDYDDWCAVMSGDI
...........................................................
>A0A2R4ALC8_A
MKVYAKDKDGKLLTGTVKNFTPELYGKIHNEMRQHGAVSAVLVCVK
..............................................
>A0A2R4ALD1_A
MKMHKFKSGDVVPSWVAFDRCNVECVLKFGQNVDIFECEKEYRAMINNHEYPFIEAGSDCSGNIQCGGKKTHGLVIDYSRISDDKVHGNFASPLPIPNKFTLNIPYESFDMAPKAEYDYLNLNKNHSNWEVE
....................................................................................................................................
>A0A2R4ALD2_A
MTLHQYEEKFYDELIDNWRGGSWSKYIKECYRKYMDSIDEAKIAEWENGL
..................................................
>A0A2R4ALD4_A
MKVGDKVKVDGIGGFYSTYKEWAEIVGAERWVNNKYPKSMEFTIKAMAPHLTESVVLYLLSNDEGEFIFDNIHSNIATVKRTRTEYEKVTESIFDLRDEFECGELYRLRKDDIDGYVKVTDLKVLVEEIKGCGIFRLVEKEIDWRCEVHAKLQSYYHWSTPIAEVINDESDCFLELCRVALRVNGEIE
............................................................................................................................................................................................
>A0A2R4ALD9_A
MTNKVKPFFIRITDDMTPQMVQDAFDKCVDAGAIAANGCKGVMSKFHYQGNFDVSLYSVFGVNAGFGTYIEENSDYFDDNAQEITLDQLDEWLGLEVEQEWKNGDECMIRGKKLIYIGESIEADIHCVQELGSCLYRNAHISVIEKPETPEQKAERERLENGRELWLKHQQALADVKILPSGKNKAWDSNMLSKDEMESWCILAENVTWMK
...................................................................................................................................................................................................................
>A0A2R4ALE1_A
MNKIKTSLSNIDLSISEEFESQGRVVNTCTYCADNTANQRDHIVPCSWAGRRDYRDEWVWSCSDCNLRLSDSAVFSVEERAEFVLNSLLNSTKVKSILNTPNWSDAEISALDKGLAGKVRSSINEREHYKSRIKKLQEVANVYDMLSVVTSDRVKRAVIYDYAHTRGLKRDVVKRISDKHSISFDEAMEIIDDKDCVKYWVALKCFYGFDYSISNHKLRMKVSA
................................................................................................................................................................................................................................
>A0A2R4ALE2_A
MSDKIKPTSVRIPESLKKKLEQKAKEEGRSFNNMVNRLLSEAVA
............................................
>A0A2R4ALE3_A
MSEFNELHEHLKECVDNDLYTGITQDGVEFNIFEWAFGLSVKAKKEHDSLVEIANKHATRADELYEFVEKVANAKVCNQEISGQFGGVEEISYISDIFADRAKEIIERTQIDAVSNSNDD
........................................................................................................................
>A0A2R4ALE8_A
MKKLNTLFTNHTSEVIGKISECNMSSKSEVARAAMSLGLSMLSSARINMTDKEFYHYINDCQDIDKNLDPKPLEK
...........................................................................
>A0A2R4ALG4_A
MIEVKRQAEIITKIVDRDGRCLVRGEIEKIVHCDQVMPYLR
.........................................
>A0A2R4ALG5_A
MSNELEKLTNGRFYTIDELGVIFGMTPEAARKKTIRIAKQENKRVQIKTYTERSDILTKYRLCNKPYSDEIECCDPVRKSNISWFDIKRHGASLGNESFDLLCKLFELKDDYIRFSELAKLPDVKAPKKNIFYLEHKGFVFHRRNRKSVREIKLIGFKPKKGSEKADTEQPSTMKLIN
..................................................................................................................................................................................
>A0A2R4ALG6_A
QITLFFGDLQGGILQYARVSVGNIIPSPAFTDISSVITTVFPGGVSGGVIFSLHGCESEDSFFFVARKDNDFKVHKFSVSATEIASKVISSIETIYPDGNGGAYGFLTSTPSATDTTVKISRFDFQLSESQIGTIKSNQAWIASSVDASFSGGVFIQTSVNTGTGSANAKSFNETTLLNIGHYKNGDRVILTSNHTVYQCLSDTFDNPLVGATDDATATWIEVGPTNKWAMFDNLQNTKTLSDSDFTVTLNPVTYVNTLAVFGFSGVTSIRIEVDDSGGSNIYDKTFTASDFSAIYDHYTYVFYQIVALEKLIAEDLPPLPNTTIRVTFTGSNMQVGEVVHGFAINVGTLVAEGTKSDRFRYREQQYNEFGYPVGAAPIVVELNTYDVLVPKINNPAIQKLLDKVTGKNTLWVGDIGGGQSLLTYGFFERSPIPFSMPNDINYQITVRASV
...................................................................................................................................................................................................................................................................................................................................................................................................................................................................
>A0A2R4ALG8_A
MEILFGAFVIVAFTMFSFFMLWLKERIKRKEVEKKVRAHEILQSVESDIANGGDEYISEQLRQITRDL
.hhhhhhhhhhhhhhhhhhhhh..............................................
>A0A2R4ALH1_A
MWDSLGLYQIPVTIRNYPEHRANNEFNRLQRAYDRYREFKQPFVPPLKTYLCKCGKPEIDEYGLCVNCRNSAESSQSLLNVAAWLAKNGRIISRTEIVPESPIKKITDIVKLDWDEDTKLKAIKAILEKS
..................................................................................................................................
>A0A2R4ALH4_A
MTIPKLTPYTGEVANPDGSQTQSEFTTNMFNQLSYEADLAAELDATIDGINNAIDEVSQNAASAESSANAAEAAASSAGYQGLWPDTGGGALKGETWQTQIGGTPTGEYYTALQNTSVDPVSDNVNWKAQNDLNTGNLSDYTDIIYRASDGNSAVENMIAGIPLATKEGASVTTVDNNHAHNWLILASASSNKYSVSLDNGLFAILVSSEVEIAGLGASSGDDVTQLVTGLATAENVRKIKASGLDSVELTNYITISRDDVFIKLPTLTWTADFDLYPGGTTDRQVGIFTVTGSRDIVTPMLINSPIEEGDSTYSLNSTSGLVEGGFAVIIGGGKFNHLTRVKKISGNQVTLDYTSGWDESAGLVSIYSAEPVKNVHVMIDEIIDASGSTVADNQITGVTFLDSFQGSVYVGNAKDMANPVCLTRRSHSLYIPYMDNQNPRFTDSGRGYTLQMNGSLFCHTGDIKGTGVRHVIDWTRSAYCQSDNIYGTETAQIAVTTHGAYEHDITVNNIYTSKGCVGTLALANAGASFGERTKRFKINNRVVINGQFDIQNSEDIEINSARAEESDFIRINADVTLNDCDFSLCTSFRVRSRTDRDQKSVTINGGKYPDIELQGFSGELRAVNATMNWFSNTDTTIIPRRVKTINCEHVIQATSTLTVTEDVSLSSPFISVPDTASSIGVIVECKKLSITAAECENSPVISHDGANAKVFTVNGLYDVDPNTLRTTATLRARNVDGLIVNITGVTSEYSGSGDIVEFGRSGNSNIILNMNGNYLNGPVNVTSFGSVVKSIVTSNFVKYLTDLPSTDSNNAVANNIQI
...................................................................................................................................................................................................................................................................................................................................................................................................................................................................................................................................................................................................................................................................................................................................................................................................................................................
>A0A2R4ALH5_A
MKVLVSYMFRANSMEIVHGHTDLEMSYWDTKAVTEKLGEIQGVAPTSIILTSVFHIPAPRFTQVEKDNLKHWVQLASEFIESDDDVQYEVIQNLIKELNE
....................................................................................................
>A0A2R4ALI2_A
MTEFFGVLALISCILLVIAVREVHRLRKINAALEQSYSRFKISYELAHLRVREDKEKVRGAQAIRDSLIT
.hhhhhhhhhhhhhhhhhhh..................................................
>A0A2R4ALI8_A
MFNKEEISVGAARHAVQMFASLVLDLSPVSPDQAQGFFGRYSDGGKIKWFFVSHEQIIHIYSSVNRFMRDLSYDTNVVKRDVEGNPYLCFEKHHNGMKFGKRLYLSPGMETIFDIPLTGGKW
..........................................................................................................................
>A0A2R4ALJ2_A
MAIELKHVRDDELNGGVMGSVFVDGVFVCHEFGSDADELWSTFRDSQDIYPVIKLDDFEKDCI
...............................................................
>A0A2R4ALJ3_A
MTQPEVIEMITDQIPNAKVFFGGTFVYGGVKFGFMPWSPVYGPFEFMASEAVIASKLDKVGKVDVLVTHSPPYYTLDSVHSGEHVGSHSIAYHVDTCPPKYHIFGHIHEDSGIITTTLTTFVNTAQRITEIEVQI
.......................................................................................................................................
>A0A2R4ALJ5_A
MELALFIYLAETICTKGGESGYAFLLGIFFVLSIAATILSRVDPKEFGNLAKLPLRTVIYTSGVLLVLFMITPSQKTAYTMLGAYGIQTFATTVYENEQAKRIAANSLNLVEAAISKYEKELSK
HHHHHHHHHHHHH.......hhhhhhhhhhhhhhhhhhhh.............HHHHHHHHHHHHHHHHHH....hhhhhhhhhhhhhh...................................
>A0A2R4ALJ7_A
MKKPTLNKKIVAAVVALLAAVAASFGLYINQETQDSVTDVACDTVVECVE
.......HHHHHHHHHHHHHHHHHHH........................
>A0A2R4ALJ9_A
MMVKLRFKHEYIGLKVFETLVNRSADYANHFMVDAPGIYAKEHRGNKGRGMVYCTLTDMMTARAVPLNVLRVSRSDKMCITLVYFTETFEDLESTAPVQTRVIENMVQFVEAMKDKRRIMSVEIAGPDTAFIIEETYCVGKDTAVGKDTLGYSKYSGDPAYARKTLDETVNIAYAKEKEMSEQTFVQAATQNIANTSKTVVNDAIDVATGMAAVEVIKQIAFSIMPVKVGFVGRLMGANSWVKDNPFVTLGIVTVVHTILKSSNGRLTVNDSVMEVADNALRYATFKAVEAFPIQRVIQDLSDKLVKISK
.............................................................................................................................................................................................................................................................HHHHHHH..................................................
>A0A2R4ALK1_A
MPPKYKTERQLKARVYEMAVQNKMLLDLLSFNIQDLQKATQDGMTAEEAEAVLSRTMAKIKEVNDGKAAI
......................................................................
>A0A2R4ALK2_A
MIEFIREFPILSLFIFGWCLTLVGGYFYDKPKYWKYWKITNPMVYAGLAVIAISGILKFLGF
........hhhhhhhhhhhhhhhhh.............HHHHHHHHHHHHHHHHHHHHHH..
>A0A2R4ALK7_A
MKQFCALDLEMNGTFPLAVALAKGYQDGDNLVVTDSLLFTISQKGKKINHYVKNHVVVQEELWQGKHTCKDAVLSLLEAAKDCDIIYSWGKETKLLASLIFHAGMEHDIRCKRMVDKLVDSQKMFEKPTKLESMYMLLGRKRLNDWHNPLTDALATLEIALLDGAK
......................................................................................................................................................................
>A0A2R4ALK9_A
MKCIHADAAIVIFKELVLGPELQTIRVSAKFHINYLSYDAEH
..........................................
>A0A2R4ALL0_A
MLDTFLHYFLVVYASISVILGVASAVMLSRMYLGYVPIEKVPEKHRQKVAKIRIEFMMLPRANAAARMTVIAVVSAIYIAITWPFALMR
....hhhhhhhhhhhhhhhhhhhhhhhh.....................................HHHHHHHHHHHHHHHHHHHHH...
>A0A2R4ALL2_A
MTQQVNEQVFAISNTQINNIIDNLDAVVKAEGISLRGAQAIITQVIQPLTSLQPITINEPAKEEAAPTTEDSTNE
...........................................................................
>A0A2R4ALL3_A
MKIIQRFKDVYDHIFYMYGQDPKIVWDRKTQQVEKALPAKHRTLSGHLEDGRWFKGQVLIVNQTVLIVYVDEKGVVLPDLKTRRWSHWSRDYAMEYLDTLKGYTDKYNAPMVLVGTYVNEKGYYDTGVFTNPQLNIGGEVAKFHPELRVFQNVDPQLLFTEINAWFGRHASEPEMVQLSDKDKLEKHGFDNKTSFRGKR
.......................................................................................................................................................................................................
>A0A2R4ALL4_A
MKKLNNDQQQYALVSPETIPSVIITASQDPQRVGVTNYRAYMPSALEDYQPLVPLLDTLYAAGSQDTVSIVLNGDGGYVTTASHLSSAIARSQAVVITEAYGRASSAHTLTMLCGDVILPVRNTIIMSHNMSMGSVGSGEEPIKHVQASLDWCYALFEEYQLPFLSKEEISQIFSTNATIWLPDEQDINNRIFTTMWARAVIGALKEEAYGVWIQFVQAGAYENCELVHIDTVKEMVLSVDLEDEEAEHIYAVMAKHGLFGEYDNPLDYLQSLE
..................................................................................................................................................................................................................................................................................
>A0A2R4ALL8_A
MDEITFKLIRDKAEVDLLIALRSSIDEVYMSAKNERKNQMEEAGYDTKEPDINRSCHTYALADTMEWLVRAVDSYIEVGIATMESATETKH
...........................................................................................
>A0A2R4ALM1_A
MLTIIMATAKIGNKLLFGDTSGKLPWGHIKEDMKHFMDMTEVASGRIFACSRSTYVTLPEAARKRLKPLVVVEDYNRLAEMLEAADMDLTEVVVLGGRKLIDSCIPAADHIMISEIGNVEHKDSFIYLRDETVAKLSDFEQKSTCFYFNIGGYEVVKGVPYLRQAYVLSKD
...........................................................................................................................................................................
>A0A2R4ALM6_A
MFYPFFDPEIADLLNLKSQRVSEDKRIEFLDYALQDNRILHELYAKGENVKLVSLYGHEDMYAAFYSDDLELFRKLYSEAK
.................................................................................
>A0A2R4ALM7_A
MWVQEVRKHFGFTPSIIGGGQVDTSTPIVIGNIQTVQKHAQSLCREFGLLIMDEVHHCPASTFEKVLVHSFAGIKLGLSGTLIRKDGKHVLFPGWFSKNVVIPKEENVMIPIVLRTYSK
.......................................................................................................................
>A0A2R4ALN2_A
MAILAILKEEWPEEYTEVVNSGYVIELFTQIKEIENDWADYVLPEGTTLVGLSADILKRYSSYVTKNALAPLGIQLEALANTPKSNPIPWVEKFIDLSKLQVAPQETQILTYRVASAGMDSEEELADAVNKWL
.....................................................................................................................................
>A0A2R4ALN4_A
MYEFGTPVRSYILTAAAMGKRLSRATLFDWVSKMRPDKVEYGRNYFQVDS
..................................................
>A0A2R4ALN6_A
MKLTKEELDELFVYDETSSTCLRWKDGNEYGATGAAGKHDKFGNPFLFIYGQRVSIALIIWIMHGRTLHAQKALAPRDGNLANVRIGNLQEVVLYQTPL
...................................................................................................
>A0A2R4ALN7_A
MTVAQLVEATGKGERSVKSMLTRRGLSAVDYDGAAKKAAADAKKAKEAAE
..................................................
>A0A2R4ALN8_A
MIHYTLNGEFVSAKEIREIAEEYIGPVAYHLPLEAVTSELVKHGFEIHKVGTHGQC
........................................................
>A0A2R4ALN9_A
MNVKELLEQRGIPFKEKGKDYLVLCLNPEHEDSSPSMYIDKELGVYHCYACGFKGKSIHEYLGVELPKVSPKIRQFKRKLQELNIFSVGITLPPSIEPFA
....................................................................................................
>A0A2R4ALP2_A
MPAKKLYLAQLRKAVHGQYNPPNLLAFVKHMESTNKWQHFSTMYSLDEMCAFAAHIDHSRDELFTYGGLKQCADKYLLKDINTQSILETPQFMYMGMCMATGVDAQGRRNDWTIQELLDLYDEFSLQKVNVPTPPLLGLRTHDRGFASCCLIQAGDSIDSLDVANSVIFKMTAARAGIGWIGTTRSVGDPVRDGSF
....................................................................................................................................................................................................
>A0A2R4ALP6_A
MSKHVTYLSELHEIYMSQYLRAYNDLNPWCYSRKQRNNKGLFNKTYRKLRAIERQHNRFWPR
..............................................................
>A0A2R4ALP9_A
MNTLKNFSVVVGIGPAGTGKTFLPSAYYIQQLLEGKIGKIILIRPNVPLGPSLGSLPGSLYEKMKPWIAPYFDGFSYYVNPNKLKELVETEAIEVLAVEHMRGRTLGGHIPTVVLADEAQNLSREALKCLTQRLGSSGKLVLTGD
.................................................................................................................................................
>A0A2R4ALQ2_A
MSLWDINGNFTGSVDKAKKVLDVISDEELELLRELKLIRERKEKLKNIIEAGE
.....................................................
>A0A2R4ALQ3_A
MIKMAKVTYLYDLVARQFQQMVDLDPVGDYGWFSSSETRKQRAVTGRSSKVLKQLVDLEFAAMLNEDNE
.....................................................................
>A0A2R4ALQ9_A
MLIKLVMGDPSNDGHGISETVLLSTEYTTKQIQDFVESAERALGFKMEDIAHDYGEPYISGEHREALMLAGVVGPEDFEAWDGNFWVTSEDYLHIYLSLAEMGNGGKSVGEVLEVEQLDIGGYGLYQH
................................................................................................................................
>A0A2R4ALR0_A
METPVVIELTEDEAEFLVYLVRKECRREVLADMEASIVESLLRKLR
..............................................
>A0A2R4ALR1_A
MKPLGRKYYLGDCKWKPKEKGKHLRGWWEGIIPPSKARFKQEVKKEIENEKLRCETCS
..........................................................
>A0A2R4ALR4_A
MNCKANYYDDGMVTVLFGKGKNNEVPKVKEYLGYP
...................................
>A0A2R4ALR5_A
METYEQYQKAQVEVERTTEVLNQLESEDVGESVDVAALQEATKKLEAQIRVLEVNISQRTREVS
................................................................
>A0A2R4ALR9_A
MFDHGTRVSLKALSSGEKSLVHVATLLAIRDTMVHSYGEDLNLLFLDEVISVLDPEKKDVLVSLLLKITNMSIFLVSHGYSNQLTKSLLVEKHPEGYSTIIQES
........................................................................................................
>A0A2R4ALS3_A
MREKKLNLAFAGITNYYTARSMAARELKKSRYSRELDNIRPD
..........................................
>A0A2R4ALS6_A
MKKLLGILPFLWASTTMATDISVLVQPQDTTARLVVGSVYISVSEWDKTYSYKNSDLTLEYSKHKLGSFGYYHKLTDTFGIFGGAVLGQQKEFNEGTKVYPEFGGIYEIPNSGIVVSVSYDSLVQVPVVGIGGHW
SSSSSSSSSSSSSSSSSS..BBBBB.....bbbbbb.BBBBB........................bbbbbbb......BBBBBBB.............bbbbbbbbb.....BBBBBBB.......bbbbbbbb
>A0A2R4ALS8_A
MRVPLSGASQFAKGDLMVDLREGKLSNFCIECKSYADDQITGNLLYPGKQVFDQWAEQTFRQAKDMNAKPMLIFKKDRGKPIVAIDFEVEGV
............................................................................................
>A0A2R4ALS9_A
MSYEEIDDLAPKQTLWDKALARKNVNGKNLLVVDMNNLAYRYKQRGQVDF
..................................................
>A0A2R4ALT0_A
MDWEYKPDVDVFLMTEIEMTELSVVSVPCNQDSMFNLAKSFGVQNREELKAKLIKEPTSTKQNTQIAPVEPEIVKLARQLGCLRKSVK
........................................................................................
>A0A2R4ALT2_A
MNDVANGSSDLWKLLTQMTGTVNSFKIQLMIGGYYATNMVPGVVVHLPNAHLSVPELQTEDAMGLSIEFKGMGTDMSAGDEVRFCMAPNLNRTKIDQFLTTGFVTLV
...........................................................................................................
>A0A2R4ALT9_A
MIIHIINCLLLFLSGVTWDTKGWGMIIKIVFYVAAMYNGFEAYRFYIMGV
hhhhhhhhhhhhhhhh........HHHHHHHHHHHHHHHHHH........
>A0A2R4ALU0_A
MNRKDSTASKATLAKLLEIKPNLFQDANSFWRLLLTDYWMGGRAFAVWDGTALYHIPETEVKVYSGSNNIVEYYMFGDRRLSTDEVIFIKDNSYTHGVGASAISANSRYKAAENDIIRKDKLSSFKERYLDNGTMLGLILETESVLSKSFKDKLLDTINVNFNTKNGKFMNSAMILDGGLKAKNTAQIDMGQLGINEDKKAHNEAICT
................................................................................................................................................................................................................
>A0A2R4ALU3_A
MAKIAGPLPMIYATIAANVYALTEAYNQLAAGDRLNRLEKINQVVGAETGVSISNLADIMVEATGYAVSFEGAMQKAAQASAYGFTSDQVSQFTLAARRASVALGVDLDDALNRIIRGVSKLEIELLDELGITVRLTEAYDKY
......................HHHHHHHHH................................................................................................................
>A0A2R4ALU6_A
MAKELVPLEVSPEAITVMNTYLSNGCSMKETAT
.................................
>A0A2R4ALU7_A
MNIKSWLFTKKNPVQSDIKDKEPTGETATPNKRTAADSYKLDPVFNRCVNILVDS
.......................................................
>A0A2R4ALU8_A
MNTAGNQSTTGNAATATKLATARTIGGVSFDGTANIDLPGVNTAGNQSTTGNAATATKLATARTIAGVAFDGTANITLTAENVGAVPTTQLLPLSGGTINWADLVGKVPVINSAGVTELGRYLDMREQGANVDFQWRWDAGSAGANKLCLYNSGGSPVIEFNASGRFNVPVNGGDINGRVKVYGANPMYEWDVPGKYSVSSYLTADNNWRFVQSNGGGGETAYRFVSFADGSFIARGAVLSDHNTGSAWNSFNTASFRVSNLRTTAPGTYNKLISHQLYNAGHWTLENSYGAYLEASSNAWSHLSHTFVSTDGGNTTAIWKMRNDGFLYSPGTWVIPSDGNIYGTRWGAGNYIWEACVATFQQISDIKYKDVVGDSDASALAIVDKFKFKKFYWK
...........................................................................................................................................................................................................................................................................................................................................................................................................
>A0A2R4ALV0_A
MSNGYWILVWEGWGIGLHMINPYLLEDSEGQNWHIYHGEQPTREEIMERHGLTEDDYFKVIW
..............................................................
>A0A2R4ALV2_A
MVDPKYLRKDGGIKNLGVPPEIKTQWFIEKAKEVHGELYDYSD
...........................................
>A0A2R4ALV3_A
MQKVSFVQDGALVVAPANYGLVDSSIGGQLARKELPEADGRTSRGLAAINDLRDRIGGYMKNYHEWDPSWGRVVIG
............................................................................
>A0A2R4ALV4_A
MLAAGGVAYLQGGKVGGDNADQKLKITGISATALTEFEIVTAGHGIAKVNGARIYTEQYVPTPSVLGVVPDTRTVNGKRLNADITVTSEDVGAYDRQG
..................................................................................................
>A0A2R4ALV5_A
MTELQKLITVLINSVEVDGSAVINEFTQLTSQCIFLMRHLGYQCDYLEESNQYKFTNTGKTMSERDSKLHMITNQI
............................................................................
>A0A2R4ALV8_A
MAVIKNSALSGRGPLGMESMVRQALRVFVISRSFGATPRLHIIEKATVIFKIYYQFRRKGLEGYISVFILLLFYL
SSSSS......................................................................
>A0A2R4ALV9_A
MSEAQGVKLYRKIELINLFMEELGFQSVETMRGTNSEGIIYWLDGLKGFYNYKTKVAVSFEDAQKLLSLTVFLVSFGVHPDTKVPNTLAGKGNPAAYIRLSELLEILSYCVSCSPKLLGELLGGYKGVVYSNRKRKLVDQANNIVLELSK
......................................................................................................................................................
>A0A2R4ALW1_A
MQEQVKAQAGEINQLVAARTGLPAMNVGALRYAKSEDLAREVENVVFLSYLTEKSLFETKYG
..............................................................
>A0A2R4ALW3_A
MKNINHRLQELSRRSDTSTEFAFLKAVEEMGELAKAINQPYRCDEPDISEAADAIIALQDFIYKRLREFGHSEEEIANNYDSLVNSKANKWETYL
...............................................................................................
>A0A2R4ALW7_A
MSYIDLSGNSLPQKALPVIAYKKRLSIKFPEGFNIYRQKPWYSALFKDYFKLWDSLGLYQIPVTIRNYPEHRANNEFNRLQRAYDRYREFKQPFVPPLKTYICKCGKPEIDEYGLCVNCRNSTDSSQSLLNVAAWLAKNGRIIARTEIVPESPIKKITDIVKLDWDEDTKLKAIKAILEKS
.....................................................................................................................................................................................
>A0A2R4ALX0_A
MSVWTHIEGTITVPRTCRFGIRDLMELYFDGLMGKPQIGYVADYGDRRVFSVKLGIDLEGMPAANLVSEFVTGCRTNDMGVSLEMTLRF
....................................BBBBB..........bbbbb.......................bbbbbbb...
>A0A2R4ALX3_A
MIKYIVLLLILVGTPAHAILKDCSTYPLITSAEREVIKKAMVYESKTSPQWKKLTTKQRIEVCRELAKTLRRLK
SSSSSSSSSSSSSSSSSS........................................................
>A0A2R4ALX5_A
MKGFTLIELIVVVAIVAILVSIVLPMFTGGAVLTPRP
SSSSS.HHHHHHHHHHHHHHHHHH.............
>A0A2R4ALY0_A
MNDIQKHVYHIIRTIDQKGECGVSGAVDLSLTLGHLITILKMLDYDVEYIHGADMYKVKRK
.............................................................
>A0A2R4ALY1_A
MFISKGANPVEGRRIIVLKELTIPEGTYTRNHVFKVIQVVGETFRLEDAEPCNGEVARTVIVPLTKDEYLLIPYSI
............................................................................
>A0A2R4ALY3_A
MIKLLLKALAATVFVLLAMPFIFFSFASLLMFDTAPLIFMWARLLEFPQFELSRQAAIILSSVAIFIMIAIYSSREK
...HHHHHHHHHHHHHHHHHHHHHHHH.........................hhhhhhhhhhhhhhhhhhhh.....
>A0A2R4ALY7_A
MDTVARDNGNLRITETIRLGDSRDPKESIANIGFSFKTPVKDNPSVTEQLVDNV
......................................................
>A0A2R4ALY9_A
MGDRFYMQQGLSVSDFKLGTFKNKPTKAAVVDEIKKVLPFIGPKTFANTTNLANLLEVVEWLKSEKFVVTAAPGSMPIVNKKQPYMDAIADSSSFTDPTLLKLFTIQGLRDFVRFINNEAGNS
...........................................................................................................................
>A0A2R4AM08_A
MATYILVMYLSTGWGSVSTGGPLVVDNISSYSACEKIAGQLKEQVKGKYDWHFCQEITK
...........................................................
>A0A2R4AM11_A
MNLLNLEKDGKDFLFLGEQLGLQDYTTVKYKSLEDFALKQRSQFWLETEIPLHKDIAQWPTLSE
................................................................
>A0A2R4AM17_A
MKKFLVMLALVSGVVQAEYDSTEFTKQVEACAKIKAVESVEQFKELTSKFEDGLYGITRAWAMDEKIINPPKVEDMKACNEILSKYVEVLKNGN
SSSSSSSSSSSSSSSSS.............................................................................
>A0A2R4AM21_A
MELHIFNRDVDTLPKSLANCIVYWEKGCTGSVFYKGEVFDGYGHLVSDDTDESLVELIKRLQGDVTPCACCGVIMASWDETYQVCCECEE
..........................................................................................
>A0A2R4AM26_A
MEFLGGKEEELILLGGYRGVGKSALCINICAHHWMVGKIAPYCTIEMTAEETYQRFW
.........................................................
>A0A2R4AM27_A
MLVSAKNLVQCHRQIQSGAVALLEEATQTRDLKLAWEVFSELAEVLPKLDWVPSRERYPEFRKFIGKDSCFDQERHTFCDFVTLMEEPVHMVVNGASDAEIAEYTEMTREKIETLMWEILHGGYSGFTYDW
...................................................................................................................................
>A0A2R4AM32_A
MKRSTDLYDLLDRRWDELDHIAKSQLAQKTTHISKKMRRVGGRANRVVMALLDIHHKAWGI
.............................................................
>A0A2R4AM42_A
MDQLKAIDSPWDLTGYQDVYWFQYAFVQPSASGVVTTTNGIVSTLDITVTGITILQLVGLNLV
...............................................................
>A0A2R4AM46_A
MITVEQMLGIGRDCGLNTVYEAWSQVQSHWDAFFEYDKFAEQQTVLNYEMFEKGLLELNEDGKTRYKWPEKDETIVDAMTRLGMAYVEPDWDNSEFGNPEDGDGVL
..........................................................................................................
>A0A2R4AM48_A
MLLDVGEQLVMLEDLTTPVYGRIGFSIVFVYLRKKGLVLGTKSSLELLPGVVYWGLFLKLPSPRPYRRSKG
.......................................................................
>A0A2R4AM49_A
MRKETYEIAEAPGGAELCCDKCAHPMRSDEDLHTCLNCGNLLEMEF
..............................................
>A0A2R4AM51_A
MAFVIFWFLLGVVSFWFLHDFPAEPSGADKTQWKIRSKPLRILLRVSMLLAGPIWMVIAVTTGIYLGGEWLFKQLWSALTK
hhhhhhhhhhhhhhhhh.................................HHHHHHHHHHHHHHHHH..............
>A0A2R4AM52_A
MKYIDFRFCSHIFAVILALVYAWAGGTANGHTITYTVLGVKHVVEGFWAVFSTYMLIWFLIGGAIEFVVDLFRPLVKYIKG
.....HHHHHHHHHHHHHHHHHHH........................hhhhhhhhhhhhhhhhhhhhhhhh.........
>A0A2R4AM55_A
MSWVLFFIAVGFAVWYRKLYIEAERSAHYWITATEEWKAKFHELVASVTEKK
hhhhhhhhhhhhhhh.....................................
>A0A2R4AM56_A
MEQDIEQLSVPVTVGKNSVVVIAPNFDRLEDEGIIGLDCTLYLNVLGNVEQDEDSEQCTEALLEEASAFFHKALEDFAAYALSTQKPEV
.........................................................................................
>A0A2R4AM62_A
MVVSEFNGKLYLSIRRWFWSTWDEEYFPTKDGITLPYNDETIDGLLAAFANILSNEELKLLYEFRNRKAN
......................................................................
>A0A2R4AM63_A
MGEQRTLNSPVVGSSPIISTKFRGISDNGSTSALHAESEGSIPSFSTNFILWVGKWYVVWFGARKSSVRFTLQRPIFLVRILSMRNKTKMFITKHRGEQYIQKTGTLNFISLKDGSMIPGDVAEELDRLNKFKRDFGSETGWKFIFTIP
.....................................................................................................................................................
>A0A2R4AM65_A
MKMKKGISEGKFKRVCEMPDTTLLIATDIRERPELVMFHHLVTVKGDYTVTHTLIARNKGYYYFQYKDWTGEYKHYRTAKVPGHLGLVTGIPLLISRGGRIEVERPFKSTRAFGAKIELV
........................................................................................................................
>A0A2R4AM67_A
MAIEKVVRCDCSDCWAVIEPNTGFAVLGNIHKVGSAKESIGVFDCVGGGVVGNNIEDGEVVRALYYCDNCMARILGFSRVQNRQDCIGSP
..........................................................................................
>A0A2R4AM68_A
MSIERTHKFTMIAKRLGVGACNDSVETCAAGLSTMSVQINRMGEFYHADKFLEAIDDIILRASIDKSGLTPSDKFFLGMIKDTLILRAYQELTKDE
................................................................................................
>A0A2R4AM73_A
MRGKLQPFTLDDCGYVTIEIHAPDTTIHLTEVKLNFVGSPDSMRPSARQLEYWGISEKDWDANIIIDDSWFGVRPIQEVYPLKTMDFESQESYNIAVKMVESINA
.........................................................................................................
>A0A2R4AM75_A
MTYDQIGITAATITISNNISYLTPNTLNRVDRPIGYFTGGLDVSGSLECYLNDVANGSSDLWKLLSQMTGSVNSFKIQLMIGGYYATSMVPGIVVHLPNAHLSVPELQTEDAMGLNIEFKGMGTDMSTGDEVRFCMAPNLNRTKIDQFLTTGFVTPV
.............................................................................................................................................................
>A0A2R4AM79_A
MYVRAYYKDEYDSERQIQLLLRDLKKVLDTPERIQYTVSNPDGSTETRYVAIDNLSGLTTDEGILRPIAIGELSITLKYCEDGRII
......................................................................................
>A0A2R4AM82_A
MVEVVYSYRSNEFDVVGYEEISNKKLHKTPTSKLCLTHVRGEIQPHVKWEIDPKFFEQYELVLTGDLHSHENTQGKFIYPGSPLVTSFHRTRATGNGYLVADTDTLTWEWFPLTHLPQLIRKTVSSLEEMVETNHDWTIYEVETNVLQSKDIKKT
...........................................................................................................................................................
>A0A2R4AM84_A
MKTKAVIAAHLQAGQRVFIDSRFYLIDKVARNGHYIDLEVQGAFYPVCLPINQTVKVRQ
...........................................................
>A0A2R4AM90_A
MNKSGDTMTGELNVPRLNATSGVIRSKANNAGGIHIGGGSTYSEIAPILPTGTDPVWSYALRYYGENDWRIGTGSRIYHQSFNPTANDVGALPISGGRLTGLFYAKQAVIAESPDGKNWVGLEAPTDTTKPYISVKIDGTASKVIDFNSPTESTFLTGVATQQNFTCTNGSAGGFYLNNVNDGSKYKWGVLKGTGNEFSIANWTDSGVWNKNVIEINKDATETTVNTSLTVKSNVFNLGYSDNANQHVWFRRANGTERSLMWSDEDYLRIRHKEGNWFGIKQNGSVHTSATPPSMNEGVYNGTTVGGVWRRGQGVYHAKVAHQGSSWAPAFSMYFHDTEGYDGYYTLGHLSNAGASPGVYCLHFMDGAGNQNKAWTFNGSSGEFNSPGNGNFNDVYIRSDRRMKSDLVRVEGAVDKVTKLQAYSYNKHKSITDSDVVSREVGLIAQDLRMVLPEAVKEAEDTTLTISNSAVNALLVEAIKELKDEIDQLRRLINGT
................................................................................................................................................................................................................................................................................................................................................................................................................................................................................................................
>A0A2R4AM94_A
MPSSDRFMVILMTIRVQYILGVKQRLPLYVENMDLLASLQLTTLTLGMGVPSASRALSQISYTY
................................................................
>A0A2R4AM96_A
MNYAKKIAKKQEKISKLQLELAQLVMEFQDSCTHTYVPVRHWDDDDGYSKRLCTHYTEFRCVHCKHTTVEAKTFNS
............................................................................
>A0A2R4AM97_A
MTGVTATPCSVRGKFVLNFNKVRITLAGEINCGVANPYLHLGGGYSNISKGRGFFSSQTNRV
..............................................................
>A0A2R4AMA1_A
MDKSTKELLKVNHPLSKALREYVAATWKEPWFVSYVFKEGNTLHYQISNASTHKYKKLTMKVRHLKI
...................................................................
>A0A2R4AMA2_A
MDFLFEQIREYAGIVAVSSPAGVGRALSCERGKLTRFFGQPLHGFLLSKVVKEIKEITYEVPFNFPGEVSAKTVVLDERAKTVIDFDRIKFGNWVLDKLRPHGTGSGTVPTNVSVLTLLSAFLWETERTTPHANIAKLPDRKELVSLINKLH
........................................................................................................................................................
>A0A2R4AMA5_A
MAVQLLRNTRVFVSTVTTGFTKANTFEILVGDDLSFGQTSTNTDITLDEAGPKPIRGARRFTDAIDPGEWSFSNYILPI
...............................................................................
>A0A2R4AMA6_A
MFGLLDEIINAKIEEMEETGMLPDMDIVTLLEK
.................................
>A0A2R4AMA8_A
MVDELNSVPDIDMIVIGGDLLDTAKPNAKEIELMFALLAKLKRKTIIYSGNHEMTNDKVLGKYSCLHNF
.....................................................................
>A0A2R4AMB7_A
MNLVEYYETVEKSVDLSFNLAAKYLPVVYGTQFVGGIPIFADTDKNNPNTVWVVYAVCEGEIEGFLDIHIDDKPLICIDDKDDEGRVCFGRKRVNGDTMNKLAVDASGNPVAGASGPSVHGQSYILKDDDGTIQFWVYHGLKNQTASSVLVGKA
..........................................................................................................................................................
>A0A2R4AMC5_A
MKKDVKTLIKRLTLLVQFTKIGKGWIAVDGDGTTRVYENRPVFHPSGESESLDYWVRHQSGVTWISDLDCLPLSMVCPSLTSREALFYTDGETVWLVETR
....................................................................................................
>A0A2R4AMC7_A
MAPNYSIANIGWDEIKKLLKGSGVETIKENAKDKEIELENGSFFKLGSVNRADSVVGRSYDLVIYEEA
....................................................................
>A0A2R4AMS5_A
MSAGDVYLQIVEDDKGRPIMHFNGREFGVLEEPADPSVRQGWSIIMAGLGSSSTPCPTASTAEREPTSASASGRS
...........................................................................
>A0A2R4AN23_A
MHAEARRARWDAIYACDLCDHAGYRGKSVCDHVEHRSGHAREAQRRVQKDKLQVISGGE
...........................................................
>A0A2R4ANC7_A
MSLYTVITTEAEADATSHEVYSTHVELAEACDAVAEMVDELEAEEVRIALPADIAAVDIDGESVSGTWYATHRGEFLVAIFKS
...................................................................................
>A0A2R4APP7_A
MWQTESFRRVTVNIVEVTARRVLAKIGMMTSASRGSAASAGGAERKGSLFGRWSSKTPVDNT
..............................................................
>A0A2R4APY6_A
MLGQQHRQTPTYSQVIAERDAGRRIIAEQSDLIRRLTELNDRLAAAGGSDTLHAEPDMDRCG
..............................................................
>A0A2R4AQ03_A
MLKQAADDAAREAGGIAGEPDGYDTDVTVGTDRARAHVWPATPKAYRAEAKTAPLMQVAAQHGPQT
..................................................................
>A0A2R4AQE7_A
MTPDNEDEELDAARMRPPGLWRTTRKTVIPTIPTWIRTSPTSLTRPAGCRDGARA
.......................................................
>A0A2R4AQH7_A
MDTTGHVTATSGTSSGDGGTRVVTPPTTTAPPDMNAATAPNIETRTKTDGC
...................................................
>A0A2R4AQN3_A
MFGIEKPFPWLAALGVGLLGGTSISYYSVRASNGTFLYARPLTPGVTLNANGVVDVTPEHVYDLETS
........HHHHHH.hhhhhh..............................................
>A0A2R4AQS7_A
MTDELTLTDDEREAAEAAVDKVLDKVVVSADVVLDAALDAINARRRSETDQPVGTIVRHKSTGQLAEVVEDRGVRRFRPLQRAPLGVGVTVDDSSDWQTVFKPGHETLLLKDDDEAGEYVEGTVVDAVGFMGIPALPLDGVPGTFRDRDGDLYRHRNGRWQFADRGARLWAELGDAPGDVDMLRNFGPYRRVQLVK
....................................................................................................................................................................................................
>A0A2R4AQT1_A
MRRPRKDNRPGLSVGVIDALKQQGLNQSDIARLFGVSRQAVSWHKQTYNGRLTPREQVLREHWPFDCIYGQGEASPARRLRDHAEWFVVGEDGITADNMRRLRSFWKRLRDKGLVVEYDPALPPTPGLSKLGGWAYRPREPRDGDLMIRVNEHTRLTAEGRRIFRLPD
........................................................................................................................................................................
>A0A2R4ARC2_A
MPDVIPLREAPFAGDGIRLQNGAELLVIRRTFLELPADPAQASTHVDLILIVREK
.......................................................
>A0A2R4ART6_A
MSDLPSAEQQAREDVLSRAASQARYLHAQMGEALNAKEQP
........................................
>A0A2R4C236_A
HLYIGRAQELSKFSLNPGLLSSPKGCQQIIEQLQSPLRTGSQKIYSLYFTVSPLWCVHPRIWIQDTPEAFYKIKEVQKKSPQKTHQAPPGTGNTTKVTPNYPIVQNAQGQMGRHPISPKTLNAWVKVIKKKGFSPEVIPMFSSLSSGATPPHSYMMLLIVGGHHAALLMLLKKIIEEAADCDRTHPPDAAGYSSTTDEGTP
.........................................................................................................................................................................................................
>A0A2R4G6V8_A
DHTSSAAQTDKNFFKWTINTRSFVQLRRKLELFTYLRFDAEITILTTVGVNGSSNNTYVGLPDLTLQAMLIPPGGPV
.............................................................................
>A0A2R4K2H0_A
MDKSLDNKQGDLLKMSKPTADTGSPDTPHPEPAHTPEGDTTQKEDTKGNTGKEEAAQSPEAEQEDDTQPEWCCEIEELDVESDWEFCYREEDFDCYFDNVWVYELIDECNGWRE
..................................................................................................................
>A0A2R4K2I7_A
MRTTTRMLTIIICMLFGLYMIMLGENMILAFGPVDGDDDSQENRPFTLHPAHGAIPVLPSSQPSQKVSPDDTNSLIRLTTSEQLWHNHPQDIGPKDVPADMYPIYSCPNLSNAYLLPIWYGSCLDACQITTPKHTVNVKLWTINSSVTDVDGYQIDVYYDTKFSHVGPFGGCSVSLSESVTKEPKQEDIMIWKSRLVSKPVNDVESWIMYDEPSCNYFSDEYSSGFRLVITRTKLKLMIDSVGNLYIADLRPGSYDTYKTGYAIHGSTAWIWDTDDSMNHGMCYFKQTDDTYCDYDNNTKYMFCKMSGVSFDTTVQQRITSSCAGDLNISTDGVIYQIGDSGDTASTQQRLSDILHQNVELGMQSLVSLINDVFINIESSYCTGVCDIMEVIVSNYPTATTVLETPIGPWLPITSDGHTIMTPCMADVNWIIQTPIVYCFSKEMIKVINKDTRKEAWWRIVNSYIILNETCSDTNSTALEILRDRMSKRRDIVYSFWRGDLIVSYPYNKSRWITYKDEKIQRSSKWFDKLVDLKYKHPITLDNITSQLVNHTADLYEWHMGDKNGTAGQTTFSDLLGRVEKAGTNVIKGCVKMTGNLLIWITSHIEMIGDMLIIIVCLIGGYYVLIIPYGFLRRGRGPGTVTEVQQSNSQFRSPLIPRTYL
SSSSSSSSSSSSSSSSSSSSSSSSSSSSSS...................................................................................................................................................................................................................................................................................................................................................................................................................................................................................................................................................................................................hhhhhhhhhhhhhhhhhhh.................................
>A0A2R4KMW1_1_A
MNRQRRQTRETARLAAALTLPFCVSDITINTLERLYPERRFAPGQSAAPAHPVMTSHLHIATQRLHHVASEFPGHLIEIGPNMRAFGELRQRKLGMAHACTKTSPRDIVRHTKALSYPGVRCNLDVYRATAALAAGQPHHPIACVGGFDACVYQAETAVAIHSLYDITPSELLIGMEMHGTKIIFAAMHFPTPLLQCSEFHDPDEGYYARLDRSGPPGFLRAEFGFLGDASFPYSHNWDTWSSYFTKSGFTDGYRSVSIEKTERHGVQFFLTITSVPTVIDCPFLLPTTAPSHVLVPDLVHAASYAFFPDYRPIANITPANAPPKMQWIAADKRKVSDLMDHLLTRLDKSFDLPAAWAYARTQRRSLYLDHELLEEAWDADCSELGRIVVSVFLLAMVERQRGHAACSVARTDVAGGAPGTLLSRLGAGARSILDLAVHNLIPLFRSKNEAARDRFLNLLTDRRHAGDTNLPDLLTANASFLAYCSLIPFSACSCGGALRITDAPPPEPIDVEALVIPAPTHHPPEVRVVEVADLAEAYEVVEELPEPLTLYERLTPVTVQNAVLSCARRVIPTIMVAAAQTAVALTAPNFNVDTLTVDIEVLTHPCGPVMMANQDDLTQLRAAFHMAGAGILESFSDAIDNMFRDHPELNVHRTTDHLWFKFAPSSYAGHAFYRSGGLLQHVAPNWSPATGNLDPFMPRINPFQRDFFTFFTEWTASNAPASLAVTGLDDFAVIDCHHTLNRAPFAFAQNLWDIATTVSRNMSPYTRITHATQVARLMEWSDVEPCILPGFGAAIPCSVPEPMSEFGAFIHDRPPLGDVVACAFGRVVDRIRPHMPLAYPYFPPIMPDDSTVISPPTTFLQNLNRLARGLPWQYAEPDRPYSLQIPWASTFTQHEELEMAASTATAPMRAGISTVRIPLYF
..........................................................................................................................................................................................................................................................................................................................................................................................................................................................................................................................................................................................................................................................................................................................................................................................................................................................................................................................................................
>A0A2R4KMW1_2_A
TTLRFNPTSLVIGGALFVFRTATLFTVCYVAIRAASAVRRRLLWLAPRRPPKRGGVITRYVPLQPEGDDTSHFEDALDDLGEAAAPPPRFPVLPPSFPEPDVRELERFIASTLASVGAADPVEIAELKRKCADVVSRVGPNIPLSLGRYRLLTGPPGSGKSKTVAETLPKNTVVVCPTRDLAREWDQRGHRGITTHLAIIQSENFPDHIVIDECFAFPAGYIFFISRKCSKVTLLGDPHQITFIDFEQTFPGALLIDSYPILTYRLNATHRCPKDIVDSPLFQSLYPGCVSHSRVDTSITNDDADVPAGAHIITLSQESKAAMRLAYPLHHVNTAHEVQGRTFDEVLFAVRNNDSDRRLLQSNKHVFVAFTRHTSKLILSGEDLAQALGRAAEPGATALNFVDDIAIVLEHAGCGQPQQMLELNRPFTFEASLPKTIPPDGASDAETAISAMNRMFPSLRRNFDVDLLSTNHLPSTGDVKVRLRPNLLQSAMAQHDRTRDTFRHLPTAPMGRHSHNTLASAELAGAIHRLCKGVKNLGDEAAYRLASNLYEHLNRYVDFKPISSVDGALDTACVEMIRKIHERRQTGDHFAQVAHDITVRAKLHAKAQFKADLTPLAEIKNKAAQGITAWSKQNNITVAAWARALELQFLAYARPNFIFSSRLTDLETLSLLDLHRDPELRHLSNDFTEFDSAQNNVEKHLIRIILTEIGCPAHVINHYENLRSRRLVYGSAARFVLHDKRDSGEPFTLIGNTAFNAAVVLRLVLGDVRFAIFKGDDSYVNGYDVRWDEATISSFKQNCNWHLKPDIGASAEFTTFIIGPDGSAINIPRVMARLSGKLLYDEEAWAEYCQSLHDRLRPALNSVAVAERWCAVNAHHFDKPPNTMRAVLDFLLLCARGAIPYSHLITSRRATHLASAETPQAR
..........................................................................................................................................................................................................................................................................................................................................................................................................................................................................................................................................................................................................................................................................................................................................................................................................................................................................................................................................................
>A0A2R4KMX4_A
MAASRNTKKTKPTPAPRRPVPAPRRRTIGRRLRESDFFTDALSALQRLATDPLSFLLLIPAFYLLSAHLTGKASDGLADVYSALYEWTSSNKTDTTFPGSIIARLEKAPERVYGFSVSLLPLSLRLQSRRFASYIAAAALAAYFGPKPSYTWSSMLAVAGFFFLSQRNARNRQIFLALIVCALVLLLLSSKNTEGRGATASSSASSTRS
.......................................................HHHHHHHHHHHHHHH..........................................hhhhhh...........HHHHHHHHHHHHHHH.....hhhhhhhhhhhhhhh........HHHHHHHHHHHHHHHH.....................
>A0A2R4KMX5_A
MTGFAPRSTALPLQRGGAQLTRITSTNHPTRCVRCSTSCSFAHAVPSLTPISSPPDVPRISPPPKPHRPANMGFGLSLPFPLRGTRPHIKTEFPTLSWLLRATPRKLSQLPRRGGRSRRRGAAPSAADSGSPTFSPTPCQPCSVSPPTPSPSSSLYPHSTFFPPTSRAKRPTGLPTFTPLSTSGPPPTKPTPHSLVPSSHDLRKPPSACTGFPSRCSRCPYDYNPDGSLRILLRPLSPHTLAPSRPTPGRRCWPSPDFSSSPRGTLVTDKYSWLSLFVLLFCFYCLQRTPRAEAQQHLHPLLRPVHELYTIPRCVPTTNPTGRVSTRLATAMRACDPPPQLLFQPRGRVSLTPWDPDCLLIVTTSLFESAACELPPHCGATLHTQLEHHWYGTSTTLCYAHPDRFELYGQGNDYTDQRAVSVEGGYLSLSLSAITNLPHSQSLASDLAAPTVERHAGSAKVNVLQLPSLTIFPSIEDLALNKPPPDCKPTSYYVDPRPRPLRAERLYSAQLTDAFTKCVFSSDWVPSSVPNVTINVPVQHQAAPAWVIHGLHYLRGWLRTTASHFSGFLLDWFTSFLRTFFLSPTMQDVLLSYLASSWIFTKIKTQALDHLLLDWFTSCNGL
..............................................................................................................................................................................................................................................................................................................................................................................................................................................................................................................................................................................................................................................
>A0A2R4KNK8_A
MDIPVDKDSVQPAGKRGKTKAKVDVAKNAVHKQAPSTTNGGNWVVVADKVEISINFNF
..........................................................
>A0A2R4KP85_A
MRVMRPPTLLLILITLLFANAFSKPLYVPEHCQSYTGKLLQACIRSAKIDTSGIHNRVIAIPTSTGSVELSLDRGAQSDHDVYYDESRATTVLITDLIQN
SSSSSSSSSSSSSSSSSSSSSSS.............................................................................
>A0A2R4KUQ3_A
FENRGLVECNNHYLCLNCLSLLLSVSNRCPICKLPTRLKAATQPSAPSTEAT
....................................................
>A0A2R4KWT8_A
DEVEKLVLLSYMMEKDVFETEHGKAHVKAVNTSSSVQVSSENYETIFSTRILRDLQKELVVGALFDELPMSSKILTMLVEPEAGKATWVDAGAYGTDNTTGSEVKGSLTEISFKTYKLAAKSFITDETEEDAIFSLLPLLRKRLIEAHAVSIEEAFMTGDGTGKPKGLLKLAEDDGAKVTTEAKADGTVLVTAKTISKLRRKLGRHGLKLSKLVLIVSMDAYYDLLEDEEWQDVAQVGNDAVKLQGQVGRI
...........................................................................................................................................................................................................................................................
>A0A2R4LG14_A
MLPLCLVCWLPDFTNSNLALPSMRSLDLRRLLRGGWSLRSTPGQSYNCRGGGNNIRVCSMCAQCLSLSCSCFCCSCRCCLRPRCTPEESGVLEGRGAGHVQMQPCLTQPSPRPSMLIGCPQPIHSPPSFPVCPPSGPHGLIGAEAAHAAVLPQYPMPGSRQ
.................................................................................................................................................................
>A0A2R4LGB9_A
CHAVDATTVLGIGAALHKFENSPVAKLLLLATATPPGSPVTAHPNVETIDLDQEGEIPFHGKKIKIDNIRKGRHLIFQTSKAHCDNLANDLRNAGINAVSYYRGKDISCIPTSGDCVVVA
........................................................................................................................
>A0A2R4LK16_A
MADMGDHCPICLDPMNDLTFTMPCLHKFCYSCLSRWVGLNNKCPLCKTSVTSLIHSIEDDKIFEETKLYSPHREEEEYLDWDPFIWTEARRWANISLNSVRLENSTTVDTSGRPSDGAGNPTSTRPRDSTSTGLGFVPLTPDGGAGAPHLRPLVTWMNSWLLNYYNDETTASVMCGIVMDELCEHAFNSAALTRLLRPLLHTQTDLFVIRLLAEASQCVFPSTARTLRVSTGVQFLDDTEDDTSSDDESSSLATADLTDPEDTAYDDTDDSDDTETTISTDLSVGITTGIDDETRHSLNTQPELSTLPHGSSATNFAAPAESIQQNYPETNMEPLDLTLAHDTESSNENSTTVIALDGANNDRTNTTENTAVSYDDGRADPIVNTTVSSRYQKNEDDIRGVHDADGPPNTDSGSHNTPISVTPTDRKRKRPPSRWNERRSARLRGSPETFNLVSTPSTSNMTQRDSSTTAISHTRLQTSRRGRRRVSGPIVHIPNTRL
..................................................................................................................................................................................................................................................................................................................................................................................................................................................................................................................
>A0A2R4LVH4_A
GLYPFVGNNVVNDSVVVYDVISTTTYGKLNNITFHNETNAPPAGSDVGNLIKYQPYVVPEGFVRFDFSFLSTYRYQYSDYTYGSYHKACNFRLESINNGLMFNTLSVSISYG
................................................................................................................
>A0A2R4LWF5_A
VHEPRADSPPLSSSSGSDEILLLPRRSTRESLHQPVSPPKPVPVSTGQRHPSLHSRAPPRRFLQPAHRSSKLVENQFHPAPKTPAICNDPGILGPPPLHSDSERSSSPSSDQFLTPPSSPPRPSPPRHSGPGLLPNPRLPRAPRGHLPPSTSPGPSRPNHCLQRPVHLHQ
..........................................................................................................................................................................
>A0A2R4N4G7_A
MGKVLLNSLFTMLIILIYNTYCEKLVCYRKLGLYNFYNKDMNPHS
SSSSSSS......................................
>A0A2R4N8X1_A
MFYTTPRYIEDHVPLRILYVLVQYILSGSSARVEPIGLESKVLGKDGLALSSVSSAYPDDCAVICWLVDRTEQLKLPIMVWVWERMFQGPSIPFHRSSVSNDSSVASRFFQAKISRVLIKSLLQSSFASRSSRNSVFVSYLFFRTVHAILFIGTLGCFEVNLVIL
.....................................................................................................................................................................
>A0A2R4N9A7_A
MAMRSRRWCFTLNYCSVEDRDSFLCRIKEEDIDYAIVGDEEAPSTGQKHLQGYLIARLHENIRRQNKNN
.....................................................................
>A0A2R4N9B0_A
MGVGTDVPRPIHTIPPKLGEQRLFGSLQVLPSEDQQGPHQIAAPIVVCFQVESQLRVRIVSVLSNSTRDFVHRNPWLLRGEPCHSVRMSSDPGDTVRSSSG
.....................................................................................................
>A0A2R4N9B2_A
MVACRGSNSCGGYWCNDYSSCHVSCNKLKVTRWASITHLVTLPCYTLNYSNAIVHIYKFGDPVVVKRSDGTNLRWQWFREDGVSL
.....................................................................................
>A0A2R4N9B5_A
MTRYTLKGLKAPTCRTEITVRKNRYDSSTESRLELDVNGDCSSDLQRTLTTCFLKTLEDIEDASLTDMRWNGESGPLHVTSHIHCMIGSMKSSLPLKNHRMTEPSSGSVEDPVEKASPCSASFSG
.............................................................................................................................
>A0A2R4N9B8_A
MSFRIFYVLIQYVLLRPSTRVEPVGLQPEKLAEHGLAFSTGSSTDPDDGSVIRWFFNGSEDFMLPIMQWIWEVTCSGPLSPFHRMSVSDASSISSRVFKKQVVRVLCKSLEQSPFTSSSSRDSVLESYLFFRTVISVLQVGALSPFKVYRVISQGSLQGLQTLPRTFQVDEALQMSLPSCRSGLVPYYRVGWIKGLDPLHQLGCFFF
...............................................................................................................................................................................................................
>A0A2R4N9C1_A
MDYLKPNNSISSVSLSSCTFYKLLVLQYEVLQHLLRTFHKAFVSNQDASELHVRKEHFLSNNKSYFADQIPSPVLNAQYYSLMSSSNLQAYGPFLQDEEILAGAFVQS
............................................................................................................
>A0A2R4N9C3_A
MGSHVQWPTLSIPPHVCERRIFYILQGLQEAGRQGPLQIARAVAVYIQLESRFRARIVPVLSNSNLCSAGRSLEPFQGVPCHFSGQSSRLANSSPHLSGG
....................................................................................................
>A0A2R4N9C9_A
MMSPPWYLHFWRAEKTAVMIKAEFSRHSAPLRQGPEFSQMILNRQSDSIYNHSAVDERGRVILGRPRLYTEQSNGQRFLAGKHISRMIHRLKNKRLTSLLILCPPKGIKVFFLSHGP
.....................................................................................................................
>A0A2R4N9D6_A
MASIRRRKGARRTRRRTYGRRSMTSNSLTSWRANTTTFNATVKRTTCGLLPIVNIARGPGDDQRVGDSVYLASITVRGKVSISENMLEGKGCGYALALVLDKSPTGVNPSLSTIFGKRELASDWATAYIEQRQRQRFRVLLWKTGFICRRNNVHEEVMVHKYVPVRRVMKYSGDTAGLGSVLTHAVYLCYFCHGTGQEQTNVIDIDVSVQSIFKT
.......................................................................................................................................................................................................................
>A0A2R4N9D7_A
MALLARFVLEPLDRAPPESEHILVLYVLLTTAPEVAGRFLWLDPIVSPISGQPTHRRLAVFLQAASPTSVGLIQDALEEEVAVASDHVTTSCGLM
...............................................................................................
>A0A2R4N9E0_A
MSCRTATCCGVTVLPPQRCPALSSSPLLRACGSHEPARGRHVVAGDGHLLLQRVLYQSHRRGGRRLEEHREPAVRGLARYRAHDRVQPQETTRDLRCRC
...................................................................................................
>A0A2R4N9E1_A
MSPHEVVTWSLATATSSSSASCISPTDVGDAAWRNTASRRCVGWPDIGLTIGSSHRKRPATSGAVVRSTYKTRMCSDSGGARSKGSRTKRASSAISFFQFHLCLTTCAL
.............................................................................................................
>A0A2R4N9E9_A
MTNMQIEYAKYLESLRHNQAGEAEINRANLATERETNRSNLAKEAESQRSNLARETETHRSNVVNEGETIRSHQAQEYLGRKQAEVSEAQINESSRHNRASEELQRQGQLADLQKARISAASNLKSSKIAAKASKQNAKLSAQTTKQVARLNSVTNKAVVKKQTESQQKIAATQAAASKYASDKAAAASKFSAKTAAKANVKSSKIKAKSDKTTTRMINDTKEKLNIKDNNVKKWEIANRGDGTAYKAQLEEAKLELEKQKARYDKQLKNKKITLEEYEFWRDTIRDTLKGIKPLKGLLSVLG
...............................................................................................................................................................................................................................................................................................................
>A0A2R4N9F0_A
MKSSVCFKQFILFTDYFTALRIEDIRRLSANSFKGGCVMTVPQIRYREYREQARHNEATELLGTRQLAETQRTNLANEAIREEANRINRYGIDVGAETARATAEIAAEASRYSADRHYDASVYSANAHTLASQYAADSSRAAAKYSADQALTAAEYQAQLNSENVKYSADSSAAASRYSANANVFASHERTSSEYAQRQAELEFQREKTQFENNLKTQTLRLDQLNSLYNRRHTDADTHRIQAQTSQTIAATENMVKEFALKARAQNNADELNKANVLLTQMRTLESGIKTVDTFSQTVERCINLMKEVLP
.......................................................................................................................................................................................................................................................................................................................
>A0A2R4N9F1_A
MRLDVQHYFGATASGGFMTSAINQAVLFIKQFIDTNLGTQTTYDPQDLATYFMAIADCMNLIAEIKRDIRLLNMQVVQWPYFIPHAMFDLLEICSPEAKPDLSTSTVPASGSAARYYAAHLRSTTDRLNQLINLLNGLAIPSEMALFGYNDDLYAHIYADTSDVLTAQQYVFASTGSWVYSDDQVHEGSSIIFKEWPYNPEGKRWKTIDEMLDRLEEMILAISAYRSNSSALIQNLRNAYGTQRLRVVLPLDTQNLIPLDIVYDPDMLISIENASLQDQVWPSGFVSSADLSSVRGTPFIVDDDESVVIQKYGMINLPLQFHTPAPSITQEMIGRALRFHPCFQTRENAMVYTASVPQGEKRNVITPDGCYGFAIITRLVVGFVDDNGELETVSILNRRDAANYAVNVMMLNDFAHAPSLIYCTHQKTDTTETLTLEAYSACRDVELTLRPDEMQQWWIGLTEIAWGTNLSREVRGARAIL
.................................................................................................................................................................................................................................................................................................................................................................................................................................................................................................
>A0A2R4N9F4_A
MVIWEWEWILRGPSSPFHCSSECNAPSVSAWVFQAEFIRLIIKSIDQSSLDSRTSRDAVFEDGLLLRTVHSILFVGAVCLFEVDPVILQDRLQSLQHSTTPLQMQKSLKMFLSGCRSSLFPYNSVGKGQRLHSPDKCCRLFVGVVVEREAPAAASLGHLIITGRAEVRGRGGVILAPPALYTVQGQGQRCHCQQTRQRYLLLQAIQK
...............................................................................................................................................................................................................
>A0A2R4N9F6_A
MGYLKIHVPSKLHQYPPAHALSFTLYEYPAQAEGLGGATRPKAGNNLNYCKAGPHTLEGPIRRVASSARNLFKYLVQNAPRGILIQKESTFGWLAEEGTFGASADSDTSAPAPARYIRRGGLVLPPPAP
.................................................................................................................................
>A0A2R4N9F8_A
MTTLELQANELAETIRHNKELEKLQGSQLGELNRHNVVQEGIGYQSNVNDMTRNSQNYAVGMRNAAVNERNATSNAIQADAMKRNVESQITDRTVNQGINQQNADTNEYNADTNRSNWLSYNEVNASNIALNYANQQLAAAQADKANADKTLSWIKAPGQIFNDYMSGVNQLSNAVPIWGLLTK
........................................................................................................................................................................................
>A0A2R4N9F9_A
MSRRNKASQDAVQQNTQNGGQPGVPQTPSSSGAGSDAQQQAQAVGQGSEVQAGSNSQIADRALANMLNVSGGLSFSYPLGLPIPLSNKINDSFYEDEMYRSVLPGIITVEIAPCYGDFHERTDSINLAADAEFTTMRKAQSGRKNYDQASLMLSQIAIAEIFAAIGWLTRVYGISTLYSADNRYLPTGLLEALGFDADDVLKHKPELLFQINNLVYQVSTFVVPSSIPLFKRRATQFSSVYREYDGPRAQMYMYKPASFLRYTSKLSDSNPYGALEYARVPYGVNMKVDQAVEFVSDMINALMWNEDVVTINGDLAKAFGADVINISPISADYVVIPVVDVNELETIKNLNDLSNVGVIELGPIKHVMANGLTPTSCLEASAKVITENNIGDGDTDADKFKVAYLNRNMMLSSDAAVLDTLGVVSRCRLMSFAEVHGKEHTIKCGAELVTGVHVWTYDYKTHYTSSARPHVRSMKLFSGGVHLLNDDLDNTRVIMDNIMEVAEAFANFKYAPSVFTAVDVNDGIVTTNFIYDFNNFTVVTPTDLERMFIALRAYIFNVPRIG
..................................................................................................................................................................................................................................................................................................................................................................................................................................................................................................................................................................................
>A0A2R4N9I1_1_A
MLRTIVSDARKICGAAEAPRIVLGEAHEPQPGTLLEFDEGEMYHYGVYLSHGFIMDTTGLTSNGRTGLVVVRKLAGPWRETPFKINCGVEELFERMPAKVDYDLLVNNCWGIWKQFIPSLPDWSERSTSLEGLGPFHTEQQSWVSSASRWATDDSLAEYGTNTHTLYSILKACLRFLVQVTLKKLSKVKPLNLYHLIVTTRPTFSGVLATLTRLFELYDVPIGDFIMAMAELQDGAGTRGWREALNMILTAFGILASFFVKKPLDWLNGALKRLLAAIKGSKDLATAANKVANEAKKVFPRLLEDHWDADVEASKTLEEVLSDNYAGQMADPKTRQMAVQLAQKTVANLKHHSIYATGDEGQIKEAIQRAESALTRLVLASTDMVPRKQPYVLVLAGPPGCGKTTLASFIARQVATTLSTGIFQLNSDLDHWDSYQNQGVVLWEDFGAVDHPRDCRLLQKLADTAPLTLDCDKIENKGRTFTSTVIIITTNWQRMVPLEYAHPDAVLRRISRHLLIRSEALESWCRRGRPGSPPVQADFSHQTIVGLPAMALDWVGNTIYGRLQPLRTDLAGVLRPLMKAALEVATFEKVGIRGALKHLGLSWWAGATLVQRLRTEEVHLSYVGPNFEVEAQGYRAQVWSTGGQAAYRLYKGSDLLREYDPSNQSQQEPPSRVEELLSEIEAELSFPAASLLDVPRPSVQRLTQEAVKRSNNDHQDLVKILCEKLKITWHLVLRLALKGVHFLLGVVSVRDSTKTSDDIATMSNYREEAKGKTKRGRGANRRVGHLGKHGYRFSAAEYDDFLARRADAKRRGVVYTLEDYLEDIGADEDEPWLAGYEGAYTEPPRILDEYFHTVGWATVDGDRLVTAAHVAKAGHWVWKGNELNTLELTASACEYAELKAGPLRGKRVKWLEDPPTGQLCFLDVLRDGKEVQLTARLVGSVETTVQSSKVVGFKLHLLGQATQPGDCGRLWYSRDPFGLPVAIGIHTASIPPIGM
...................................................................................................................................................................................................................................................................................................................................................................................................................................................................................................................................................................................................................................................................................................................................................................................................................................................................................................................................................................................................................................
>A0A2R4N9I1_2_A
VFCQRRMKVRLEKDEVKPPHLVKSHPLADGTHLWLTPYGAAQGTQRRSGPPALGRHDPRCTQSLMELAMSGLEPFLGPDLAQEHRLAPVVTVQVFLRLKNLVGICTTWDDETAFQHLEKNTSSGYPNYTNKDPKLPHIANTRRRVDEFMAGNGSLHDPVYTAALKDEPYLLEKVAIGKRRLLFCSPFETTMACARMFGPLCESLKRVRLRWPGLVGMKPAAEWSFLVHHLELKDHLVYCADYSRWDSTLPNWLLRRALWVLAKLVAHPKALFLAHQLAEPRWVICGSRKFLVRKGLPSGIPMTSILNCVAHWIASAISLVESHALDPGVAVRHPLAVYGDDEVVALRPDFSEAYFDTMRSMGFRPTGPDKGPSVPGVNAVELEFLSRRTRLQSGILVGALKEESIRRQLSLTRGPKHTDPTEVRMPHAEYVTQLHCALGEASLHGRSFFSKFCDEVAEACRLASIDFDFWTFQAYFSWVQDTAMELEGKTERDGRQVPAGAVLAEDPTPAPLPENTGGLALAPTINPIDPYIFETFVEVPAGTFTIGPDTTTNQVLLELQVGPGLNMYLNHLWQMYAGWSGGFEVQIQVAGNAFVSGKLIFAVIPPGTPLPGNSTQASGFPHVILDLRVADSICLQVPDVKNISFHLHGVPNTNARLMAMAYTQMRATAPTAEFQVEVRVLSRPLPDFAFTMVVPPTQEAELTSWKVPTRPVSLMTNPRYPIGPIFALVADPSVTQVYQQLGRYSFEDGGPLGTSTIGPAQRWPVVVQFVSSSAGFEFMQGDDYDDPFIIGSQPTTTGRWDFGSSTRAILAEYNHQTGVIGSGSLANFGPQQSYGPVLRPSASVTGTEGQLFIMQVLSVSSDNVNTSPQPAWNWPDAVAPVVVPNPAECLLLFHSRAPAVSGSANVEVSCLMTPELFASYLETRDPWPAGSCALLSYVLDGLPVLECKVYPAGFMTCPATTVTRRWDAGGYFTFLRWVNWNYVMTPVRAANSRSWL
....................................................................................................................................................................................................................................................................................................................................................................................................................................................................................................................................................................................................................................................................................................................................................................................................................................................................................................................................................................................................................................
>A0A2R4N9J5_A
HLVASCYFIYDSKEVYNKRGCDNYFQMIYDSSGKVVGGLDNRVSPYTGNSGDTPTMQCDMIQLKPGRYSVRSSPRFLLMPERSYCFDMKEKGPVTAIQSIWGKGRKSDYAVDQACLSTPGCMLIQKQRPYIGEADDHHGD
............................................................................................................................................
>A0A2R4P442_A
MLMRLTTGIKQPVMWIIMESIIQLMRGHECIMCSLRTMQHVILIRDAGQCILKPRFFLPLSPAHFLLGVTEDTPKPGTTPSPDTPDRQPSLPETPGAGRGRARYRDPDHDRPRRGRTPEEERRNYRHPGGPREDEEEEHRNPSGTLEDRLRQLLEKWERDLEHLRERLRLDLLTL
...............................................................................................................................................................................
>A0A2R4P8M4_A
MANSNLGNIQKMADKFMPPAGWKPGKKTSKKK
................................
>A0A2R4P951_A
MLKTHPKESEREASPSTVKQRHVSAGGNEQSVSGIEN
.....................................
>A0A2R4P954_A
MVKLDKYLRQKAFYLKDEKVLLKVMAGVNNALEDEPSYLTYCLKAGVNLEDRKIGNLTYDLYPDDFKLIFKIEPTSNKFIVTYSYFDEVTEIGRTETREEGKKLANDYLQSILIEMTLKEANKYLITEGEY
...................................................................................................................................
>A0A2R4P967_A
MIIIYFHGKSKSSLSTVLNFINNNSSRDFTYDIPRGIINEKVDVNIITQEYIDRYDVQELSRLTDNDTICMSVSPSIVSQYRSGQYISVSDFEEYVKEM
...................................................................................................
>A0A2R4P994_A
MSYEHLTLGRLEYLHEVPILHLTQWGRDGMLQHLMNEIPRRVLDGMLRQAQKYSQSNWYSK
.............................................................
>A0A2R4P9B0_A
MGNMLILAVGGLLAWLLFTTVAAIPFAFMVAPGRPCTDAESRRVALCAVLWPLTIPGVLLYATWVILSEAYLGAIELYQEMKK
...hhhhhhhhhhhhhhhhhhhhh...........................................................
>A0A2R4P9B8_A
MTHEVMTWLIENKQAVVAAAFAAVALAVWLTQDDGPTPV
............hhhhhhh.....HHHHHH.........
>A0A2R4P9B9_A
MLPWNYWNFLLRVGCGLAVGGSSYSGSNFGIVV
.................................
>A0A2R4P9C5_A
MPRDRDRWYRAGFEVDYGEYCAWLCDEIRG
..............................
>A0A2R4P9C6_A
MPTEEERTIRCLLADIHEPLNLLFPGIRVKAETMPLGWEIVSVLWYSG
................................................
>A0A2R4P9G0_A
MTATPEQVREVRNSAKALDQAAQPVVQGTEPLPLEEQYRGKMLNLSLRMADALYDVDVLSEESFLGPGDRVVHKEHTYPLRSGARSADVQVVDTSDGVAFDFASPALHSWKTASSIRCGSGMVPGLVWRCSPATHCGPRSMLRQTCGTYGLIPTWATT
..............................................................................................................................................................
>A0A2R4P9G1_A
MEDGKFYPLRQWNGARFGVEVFPGNPLRAEIDATTDLRYLRPNTDMGYYVNRGRKGYITRAGTAGAWYRRGDGSTVSGTFAFHPHEGACFAVAEADMFFEGRELVIKPGPRTSPGMISQGQVIPTIVDGKRSTIITEGMTFTIDGKEYDVEIDPNHNINFFPKA
....................................................................................................................................................................
>A0A2R4PAG8_A
MSSVKDTASTYQTLSSFNSAMWVHVATLAAQFAACTSKSSGLLKLRGWLDSYSS
......................................................
>A0A2R4PAI3_A
MIESSTVIHTNGKISVKIDDNLHVNTNGSLGVQMGNTCISTTGVITTCI
.................................................
>A0A2R4PAI7_A
MTALIWPSISEVVKAPIVAMKMIRQLARFAAKRNEGLEYTLPTGFILQQKIMSTDMLRVSTCLMGEIKMSLQIETDVVDETAMMGAAAPNFVHGHDASHLILTVCDLVDKGITSIAVIHDSFGTHAGRTADLRDSLRAEMVKMYQDRNALQQLLDEHEERWLVDTGIQVPEQGEFDLNEILVSDYCFA
............................................................................................................................................................................................
>A0A2R4PAK3_A
MGLVVDKVIALVKPLSAFLRPFRAIPERLTGCAGVGYLFVSPSGSTSFTPLALRSLAHVYLRLFLDG
...................................................................
>A0A2R4PAL3_A
MLDIPAEESPPFGRVEFIKFAVRPTKRQIRQCKRYFRKIVKLKKQFVTCDYAKILK
........................................................
>A0A2R4PKX0_A
MVNYRSQQKHFKSKLLSFLALEGSGLGKVRSLVERRFAMTANQVAFQRHLEDQRHHLAQEQQEKQNLAETRRSHQASEGVALGTLTEQQRSNRVRESQNAVALGETAKHNRATEGVAISSLVEQSKHNTETEAIQNRQADSAERQAFANLSKVSSDVARSYAEIEKLQKEADLAGERAESERLRRILDTVSTVNDALKTIAQAAKDATWIVGAGGGF
.........................................................................................................................................................................................................................
>A0A2R4PKX2_A
MENVCNDESPQKCTLLLWGKRCVMTNTQVAYWQMQNEREKLAEQKRSNTAQEALKGRELDELVRSNTARETETNRSNVVREIETQRSNQAQERETNRANMAREAETTRSNWAKETETRRANVARETETTRSNLAKEIENYRSNSARERETQRHNMAEESRIPSEVKVNTSKSQESDSKAKLNEAATAQTKVDTAHGVLDTIGTGVDLISDWLFPAKGIAKFLVPQAKAIGSAFMY
...........................................................................................................................................................................................................................................
>A0A2R4PKX3_A
MTKNQIDYQRLQEDRRNHRVVEAETNRSNLAHESVANREVGIKQADLNETIRSNLARESETARSNRAKEIETARSNRANEAENYRSNVSREKETNRSNLAHEELTKAQQSETARHNKATEVLGFGDSIRAASALRQQTAASDIRNLVDSVRFMGTFSKAMPTLPNPNQLRIGIAKRPLIEQFR
.......................................................................................................................................................................................
>A0A2R4PKX7_A
MKSKVLAFLVRFCLNKLTSLAHKQLYKYACRNHPNDTTFCGDKDRSMIVDLSIHEASLKSLDKSIKTLSSPELLIEIYVKNVGLYINRKSLSNNFIKEEKTTN
.......................................................................................................
>A0A2R4PKX8_A
MTSNQIANRANEETARSNRAKQKETNRSNRANEALKTQDVITDRLNYVETGRSNRAKEKETNRANLAKEKETKRSNKAREFETTRHNVASEGLDWYDTNASLVGDVLGFFKPKTKSNFKRGTFGSKVTQNDPSWYNQNRQLVNDVANISFDLPLGTIQEGEYGAYAVSATQLLQRSTNSAASIPGIMTIQYVPGIGPSKQGIANPANMASKLIYAYVRYANSGSRNYEAPDYLLYLLAIDSLYSMIAWGQRLYGIIKNYQAENAYVGIGYEKALGVDASFRNNLANFRARLNVAIQQANRFWVPAEFPLYQRHQWMNLGLWKDYDVDRQTTQVYMFTPKLYHKYDDVNGRLIPVLFSETESGDIRTITLDYYFSVLDDMFNALFDSEDIGLMSGDTLKAFGEGRIAALGDVSENFVIYPVYSEEVLTQITSATIVDVNWETCYIGQDVNGNVLTGVSDASKEYKIMPDTGYQLKPFYIQPSLGVSVYPMKDTAYVYKLKQADMSPDDVMVATRLICLFPKLGFDNKISHVTECGTEICTKFWITHNTTDGLQNVMYNGILPETINNYGIDNSFTDKLSLYSRFDWSPRITIATAAAFGSGPQDANIALGVKDDIKDVHLKAKLSTNSISTLHTVAIQSLLGIPRIGIQSKGN
............................................................................................................................................................................................................................................................................................................................................................................................................................................................................................................................................................................................................................................................................
>A0A2R4PKY0_A
MMTQNQIRFQEYLETGRHNVSTETETNRANVAREQETHRSNVANEVETNRHNQAVESETNRHNVVGENLDRDRYYEQIRQNTLNYNLALRNLELARRNQAEIERSNRANESIRREQQQTDAYYKLSTIQNQAKFQQAQISETQRHNQAEESIKSQYNQYQRDIANINAELSRMQVEVAQTNAATSYYDAYTRRKKLEIDRMNAETQRMQAGAAMQQAEAAMTNAYTNMYIRPVTDLGSNVIRAGATTSARR
...........................................................................................................................................................................................................................................................
>A0A2R4PKY6_A
MARETETNRHNVAIERETERSNRQQEFLTTLAQNETRRVNLQNEVYRREALAEQKRHSKAQETYQLEEMAKKYAYQYSQLAEAQRHSLSVERQAQSNLAETVRSNQASEMLSASRNAEAARANLASEQIRNTANEIASKEVMIASERNAETRRHNTAQEQETRRANLTRESIDKINATANLLRGAGSLMSSMSESGITHFAGNKLRTLKEGVTLWQLRK
...........................................................................................................................................................................................................................
>A0A2R4PKZ6_A
MSRSKNYSKNRRNSKSDRPEGGKSRNRKDRRDNVREELQDAVDRSNKRIKIDKGIVSSADSHLNDPEWYMHLDAAAKDAASLPYNIPVGLPYNALGDNFNNTITSPGGTVWKLGTVGSALTAPGILSINIIPAYGGTDEGSNAPLNQAAQQLYSMTRRATGGATTAYDKTDEMLVLLAMDNAYMCYEWLLRSYRVIGVYNYMNKYQADGLIRAMGMEPDFLRSNLANFREELDLFAYNLGAINIPDQFDIISRHSWLFSNVFKDSDGDNGYQMYLMKPAGFFKWREGQDNQPTSLVYEHQPRITSMEMVHNLIQSIIEPLLGSADVGYISADIARAFGEGGMIKLRTARDADPLVPAYSPEVLSQIENALTAPGRFDANAAINSITVDLSNLSAGPQLVETHQSETADAQYWEAVPRLNFMINMHKDDPSVGDNMVATRLMCGSRHNPGSNVTYAANYGSEIVTEFQIYAFGSTSNESINYGR
...................................................................................................................................................................................................................................................................................................................................................................................................................................................................................................
>A0A2R4PKZ7_A
MSLQLGQSQLAETIRSNRRSENIRREEVDERHRANVANEALTKARDVMNYEEQVRSNIAREEETQRHNYAQESAAYERNDVSFEQNEETRRHNKSTEAQGWLGTAASTVEKAAKLVPLFIS
.........................................................................................................................
>A0A2R4PL02_A
MYSADKGYTGRVDAAYISKHGISKSDVIGATKTAGNAVVQGGKAVLRSPLGKPTVQMVANPKAAAKTGVNTLKLAADAAVGSTLKLLGLNSSKKNQTKSKKKRSK
.........................................................................................................
>A0A2R4PL05_A
MSKNRNYKNNRRDEKAGGRGNGNNKRNYKSKDSGNSYESEPKGRSIRDRSTLFTDASSARNDWHWYAKDEKILLDTASYPYGVATGTRFLQGVADYNASSNNWTLGDEGNYIPGIAVAHFAYTPVSFSGTQGDPANVAARNLFVQIRRANSGAANYAAPDMMMAFIALGEAYSLHNALVRLYGTVLYAKAKNKYTGPALVSAMGCDFRDLSTNLTRLRNIINVMASTLNKRPVPQKFPIFARWSWLTNYVFKDGTGDKVQYYVPMPRYMHVFDETSESTGTSLKTIDLTGTFDGTATVDQIAELINQVLTPLMNSTSLDIICGDVDKAFGSEVYSLGYILNDYTIEPVESEQFNLQFANAHIFDVSLDIETHGDLSLRQDPNTNAIYMVKPTLLTNHGTGKYCMSHTIINTDNPDAGAETTIEARAFMWLRKKQGNEVSLPDYLPSEVITSVDYMCYSDTTSGAPFALLVRITDQMDLTESADLLTTIGAFRYHPPYILSNMVANAPALWRQYANFTMLSAEDLEHMNGQIMYSAYDIW
...........................................................................................................................................................................................................................................................................................................................................................................................................................................................................................................................................................
>A0A2R4PL09_A
MDRETNRSNLARELELNRSNIARENETSRANVAQELLGYTRVNVDSRNAAVNERNAASNERNAETRSLEQSSNATLGLINANANSQRAQAAAEANAINRDRLTSEKFRNYATGTQNLIDAATEVVRTIGGMINEGKQENKRKQR
................................................................................................................................................
>A0A2R4PL10_A
MTRNQIEYAKLRETQRANAANESLTRTRDSTARDIGLRTLAETSRHNRAAESLDTRKVVETERSNAAKEAETNRSNIAREVETHRHQAATEAIDIGRAAVYAASQVEQARSDLAREAETKRHNMAMELKNLSPTVVTPTTLQTTSPSSQPSIDIDIHAAPTYSDDGWRGGGFSRSRGWGGTRGWGTRGSGFSGNRYTDRLDEPNT
.............................................................................................................................................................................................................
>A0A2R4PL11_A
MRLATALAQSQTQLTGDSIIWSQRKEHPMKRAKDSRGYSKTSSKNTRSGKSNGESKVRRRDFRQAEGAEVTQIGSANDNVWYFKDPLLAKIAGNINFALPSGHGIQVHMPTSEYPEWSARYQVPNDVTGRHYSAVPSSGVVNRYLPNLMTLRIYPSYGISKQPGDPINVAMNGIRTYQRSTNTGSTNYDTPDLGLYILSVADLFSYIVFLQRLASTLPLYNQLNFAVPDLLIRANHADPNDLKLHIDNLWAGIESLIIESARFVVPDQTIMPIFARRAFVFRDVFTEGNSVKDQLYMLTPAAFYQFGFDDKGRGQLTLAGEDMFKPGVYNTVDQLINFGRQLLNAIYLDNTHGTMAGDLLKAYGNRYIRLQPLDRQAALLPKFDITVLEQIKNATAVGDVLGGTVNQVVDDGAISPYLTTGYYYSVNDLSGTNLIRTCVANRLLFGDLIMSTSTTDVSPELVMENSRLMARFSWDYVMSPTLPDDPTENTSDQKVYGIVCGSELCEAFYTWTNNTTTGNSGEPMIDRHITLHVIPYNPGVDYTITLWRQTQDVASFKFHPKISELVEESDPQRNPPVPVVLDYVGDTFDYDNFAVLSSVDLTNLHRTALLSMLGVPGD
SSSSSSSSS.................................................................................................................................................................................................................................................................................................................................................................................................................................................................................................................................................................................................................................
>A0A2R4PL13_A
MLNTQVAYWNYVETKRHNLVTENKQQQEVDETIRHNMRSENQNEFYNSEIQRHNLVQEGISSRTLDEAIRHNKTSEDIGYRNLNETRRHNVVQEQEVHRHNIVYENETQRHNIMTESVAQKQAQASLINAYAAQSQAAAAHKQAQAALTNAAANKRNAATNAFNSGQNMLKVSSQLEVDAANQKKIAAETELAQVRTLGQELSNKYAGQQNVRDWLSTGGKVLLEGVDVASSAKAKRPKK
................................................................................................................................................................................................................................................
>A0A2R4PL16_A
MRANRVQEGLKADENTIKWAEHFRALSDLDEKVRHNQETERITEEWNQGQLALGWENAYLKDLDTTSNRMRAMSDVVSTGVKEDTLEETQRYNDEQFKHWGNLITNERDKNRINRKDADTRAKAQTEQEDQNFASNVLRGFEIGSKFVDALLPF
........................................................................................................................................HHHHHHHHHHH.......
>A0A2R4PL18_A
MTHNQIAYWNNVETRRANMMRERETNRHNVATEDVSYKTLTESIRHNRNTEDLGYGNLTETTRHNKATERETGRHNLAQESVSRATTELGYANLRESKRHNLAAEANASEITNENIRHNVESEKLTNAANQISAGNLQARKNELAESVRHNQQAEFYEGTKQILSGAKTLFDGAVKLGSGGR
......................................................................................................................................................................................
>A0A2R4PL26_A
MSKKSNKSKGQNKENLRDTRNGRGKDFKDSDYSPKRGNSRQRNYRDDSISKTKWVGDSAMNDISWWNKVPSLFNEATKVSFMNQLGAEVNIPGLESPVPGALVMDTFTTPGWSSDINSAASLAAVGMYEEIRKRLNKPNPDYEPADLAIMVFCISDIYSQYMNIIRAFGMMNVWSASNFYLPRALMQALYGGDNALDVFQNFLSTGPQMRFRFNAYVAEANSFLEVPGNLDIITRQSWLFQYLYRDSNSAKAQIFARRKQIAYIWDDTGETGSKASVIGLEGVAYSQSNPILLLINTFGRCIEALRNSSSVRIMLSDMRQAFADSLHFNMPVLDEEYTVEIRTVDEVNMQIENTLIYPVTSTQSSQLHDFDVTQNPETGAIIYQPSIIVNGTGESFANRSWYLNDTYVINVHEPSVSADQIMEATRSIPIADVYDEDTGRLYFRPCTDFCSGIRIVNDPDGFALGPFYDTRVHDMDARTPDVYSELVSLLSNFDWAPALPGVFRFQDMDNYAVVNGEQLNMLNVAALFSAWNVREQGHYMV
.............................................................................................................................................................................................................................................................................................................................................................................................................................................................................................................................................................
>A0A2R4PL27_A
MANKNKRYDKREEEMREERHVSSRDGRNRRSTGNRARSKSTRETKIDQRHANNPAWYSYSPEGALYNATLNFGTQAGSPFDLNVGDSTGYTDISGNKTKNLTFPGILAMYWQPTIGSTAAGMNAPINRAAFEFYVETRMRQKITYSYDAPDLMKYLISMGSVYALYAHLNRIYGLLNVYVKENYYYPKHILSVLGVDADSFREHIYDFRGWLNNLSYYISRYNIPKDIYLFARWITVMSNVFTDAIGPKAQSYIYVPEFFWNYDEATGDLFPKYWLNHDSSYEPGSLMTYDDLIAWVDSYVQPLFNNQDFNNMSANVGLAYAGNLVQIPAVVPESILVPLKDDWMLLQIQNSKANGWWITPRITTNKDTNALEIVSNDFQVFTEWNPGPGHTWTQIMNTTALGTSPDHVLESMPNFNVADSEVWSASELTAKVVDTGPDILSRFKIFWFSNGHLTSTPSFTSCIATYVAEGEGSQDPERSAQVIDIAAKLSHFDWHPIIRISQMEKSAVTGSPVDLQASDLLCDIDNYTLVEPSTVKQIHDYMMISLFRIPKASA
...........................................................................................................................................................................................................................................................................................................................................................................................................................................................................................................................................................................
>A0A2R4PL30_A
MTSNQIEYAKHLENARHNKAAEAETQRHDMVGEETEASRVNEIAANNLRALGMESKKLKETKRSNKAKEKETRRSNKASEKNYRANTKQQAKSAKYSADKANESARYSADKHLEGSKYSADSSAAASKYAADSAKSASMYSADRHYDATAYSADSSYAGTKYSADSNAAASKYHADTAASASMYSADQAANASKFNTAVNAQNEANRNKTSKENTKSSNDTKRAMQAIDKAYDAANSAMNATGNLLGGPQNWLNKTRVGGRSR
.......................................................................................................................................................................................................................................................................
>A0A2R4PL31_A
MLWEVEHSPSRSRLGKDINWRYTMNKKNNGNNKKNSNRSVNRSSQKKGFQKNTSKKESDMYGSGNASYRNASGNSCDRSGGGQREVDGSTTYRNSPDWYYTNPAITDSAIRINFEEFVGKPYQVTGTSSFEPLNVLAYYTQPTPNRSGPGGAREGAADDPGALWAARKLYSALSSVTGRTSNYTPNTLCFLNFAMGELLSSYSFIRRVFGYYRTFNRRNWGIPKSLFSAMAVDYLDFQSNIANYLTEFNTIITDMNKLPILASVTYLQKCVGMYDYVYSDYDADMAQLFMFCPASTWYLREDGSSIHPAVSGTVMQTVPMCITTGNQPVVRRLGEYIDILRNQLKYLMESSTLNIVYSDILNYASKNGTRTLVIPYLTLDYAVNVIYNESICQQMHHSMQLGDPVGLPTGESVDANGFISFNGRDLDGASASGVYTPLNDIIEVPSADSYTYLPMCHLFFPTSGVTDLTRKLWDPEVLSALMYDADNMVEDLDRRVENTRYMVDRFELALSPADASEKAIYSWNTSGDHGIVSEWMFTAMRGNLDNFAKSQIPVAYTDVSLRPLTRLSSLNLPPLMWVFNDVIVPNAGNGLQLAGPLGDLKNTTFISNSMLRAANKLIERDLFDVRDLKGFTG
SSSSSSS..................................................................................................................................................................................................................................................................................................................................................................................................................................................................................................................................................................................................................................................
>A0A2R4PL32_A
MTNNQIQYWNLQENKRHNLATEEENRRHNLTGEGETGRHNVATENIDISKLTEAARHNIASEGIDLGRLNENQRHNLESERLQNVDLNIKQQAQDTNASRVATQNSLDSVRRDWETIKNNKDISLTNAQIDQINKQIDQIDAQINATGVHAGAEIWNSINGSINSVGKILDALIPG
................................................................................................................................................................................
>A0A2R4PL33_A
MTTTQIQYQTMLENKRHNRATEHQALKERALTASQLKETVRSHRASEGLTARSITETERSNKAKESLTATQLAETKRHNIAGEKLTRSDIKEKKRHNKASEKETKRSNKANESIEKSKISETGRHNRASEAIGKKQASAAAKQADVAAKRQREDAKTAAKQREVMDADKAFTETKTELYPTELLTKTGVVGKNAASLLLGGDIVLDSGGKDIDTLLLAIKQGNGKDVKVENYSGYDQLKKPENKKEIARAAKAYEDEWMSNYEKALIEMEDWGMPVVEYLKRAEKYANEHTPKRHIKLK
...........................................................................................................................................................................................................................................................................................................
>A0A2R4PL35_A
MTANQIAYQNMLENARSNRAKEAETGRSNRATEGLRLQELQELQQHNRATETETNRSNLARELETNRANVAHESEVNRHNLASETQAAKELSELTRHNTATENISSTVAKENARHNAAVESETKRSNVARESETQRSNIARERETQRSNIASENQRATAMVNQNSQNALDRENRRQVTHMQNVGNIERDRVNSNRRFFQQQLQNPIDVMSQLIGPFGRTVNTLIESTMKGR
.......................................................................................................................................................................................................................................
>A0A2R4PL39_A
MVILPLNFINLVFKSHETLDMVRRKVTLVLRKGEFVITPTQIEYWKLQETKRMNSEQGRHNVVTESETSRHNVATENIETSKLGEVSRHNLASEGIETGKLAETTRHNQVSERLGFGNLQESVRHNQQTENIGYGQLAETSRHNQASEAAAIQSIQVEMDKLQELSRHNQSSENIQRINNAATNALKQAEMALQNKKINNEADAKYRDALIKQGELDLRTWQTGYSTVNDFVKSFFPLLQRMNAYLNN
........................................................................................................................................................................................................................................................
>A0A2R4PL43_A
LTSASNAETIRSNQAREVIQNRAQDEVERSNRTNEALKAEQINLGYAQVGLGYSQLAETAQHNRAQERIGVGTLAETQRSNLEREELGRQQQSELVRSNKARETQNFLNYSVNKGTAREQMRHDIAVETEQARTNRANERIGTARVINEYLSPKGSIGNIGGALTTLAKIGGI
.............................................................................................................................................................................
>A0A2R4PL44_A
MNKNKNKNKNFSHSGKGQRPRSNDLKSNFNKKQFQAAASKRDDKDDSELDIIESNSPQNRKRSKRGSNDPSWYASDPALLRDCASIPFSWPVGTSFSLHFAGPVGTNSAVPSLSRYITMCIPGVQTIVLVPSVGWASDPDAPINVAAQAMYSFVRHANSGSANYDVSDLMLYVMSMTQVYSFINWAQRAYGQATLYANENRYIPGGVLESQGIDSRSLANNLANFRYGLNVLINKASAFAVPAEFSIFARHAFLYKDMYIEGSSIKNQLYQYAPGGFWQYKQQEASPYDHAGYLKFVRLPSYMNDNFDPSDSRNRLLQWDELLDYGNTMLSTMLSYTNEDFGIMSGDIIKAYGSNLIKLSALPEIYPIVPVMNIGVLEQMKNATILDPEFFYTQRFDVYQSKDKSMLRSTPVIGANISGNVSKQSIAAAIAQGDRILTTTTDQTGPELVIESTRLMATAMYAHELSFIKDEADDIQGLLSDNEFTPIVSG
..........................................................................................................................................................................................................................................................................................................................................................................................................................................................................................................
>A0A2R4PL45_A
MTRNQLTFFQNRETERANRAKERLSAQQNVETNRANLAKESLTREQNIETARSNLAKEFETNRSNVAKEKETNRANVAKETELHRHNVNDEYRENYLALDTARRHDFQNAKDQISALKDGQAHNFGMYSPSDKAVNAMGHNIAQSYGIYSDTPLNQAKDYLDDKPGNWWDPNSEWRKSVPSANNILKEKEYEQEQEQGKPIELPFTPYTPGTWPKRG
.........................................................................................................................................................................................................................
>A0A2R4PL52_A
MTTNQIQYLQARETERHNREMEKYYHGTLGENRRHSMATEAETARHNFGDESIRARANDINYFAAEQQALHALRSDRETNRSNLVREGETARTNLANEKIRDKQAIAALQQAGASWYQAQTARDKLSIDLMNAKSAWSQAESKKSEVSNSNLLRDSQRVGNLATLNPNLDRVVSETELNRSRAIESQWRSQQQELDYFYTPIDRITNVQNAIGKGASIALGRSDLNAKNKENATAGQTQPKRSQRQTEEQAWQDRFWDAILK
......................................................................................................................................................................................................................................................................
>A0A2R4PL55_A
MTSNQIRFKESEETKRHDLEMEKEQHRMNTIVTGETSRHNVAMEQEAARGNTLQHSDRSQANSINKLHYQHQDEELVRANMAREYEQHRANLAQEQIQYFNALSASRQAGAAEVQAAASRQNAQTGAFSAQHNASVAHQRADFDERLADSAIQQNINQSAINFANVAVNSAATASKSQLNASQIGANIIRNNLVVEQTRSEAYNRKLGTADEVRKFLDSGSNLINAASNIVGGMK
...........................................................................................................................................................................................................................................
>A0A2R4PL56_A
MESTRHNLASETETTRHNVVGEQETSRHNLAYENETSRHNVMTENETVRHNKAGEKETKRSNQASERNVRFANRETRRHNKADESIRKTQNVETKRHNIAGETETNRHNLSTEAQAAADLAERAREADQTARTEKEKAQIAAQAAIISAQISAEAQKAAATLNANMQKYKTDMEAATARAGNASREQIAREQNASKESMAAFDRLQKAAAAKDNAAVQKEANEIAKQKNQIQEWYNRNEISYQYYKTWVDTMHDVFKTLYGQDWSKIFQVLK
................................................................................................................................................................................................................................................................................
>A0A2R4PL63_A
MREKKEVGTKKSSNKQTRGYREAYRGKKKKVMDPSEIGAGDVSPTTKTEKCNLGTGYNPTHIRNDASWYALDAQYLKNAYSLNFSAPSCVDIFNKAPALKMGTPGVAVVKIVNTFGLSLDDNSPVNVMARKFFAEVRKFNTGSVPYEAPDLMMVVYAAIDIVIRMSLIKRAIGVLGRFSPYNKTLGVGLISAMGFQYDDLATNSANIRSRYNILVDKFNSALRIPNFLTYADRKAFLFSNIFMDKPSIRSGFYITRPYTCYDWNTTSLPTGTCLRQTTINWGDNNETAMTWLDNIESALNLMIVDQDVNIMMGDIIKAYGEGSMLQLGYLEDGYQTPIVYSEEFGVQIHNANITGRVHFFRNGGGEVQEDGYQLDATPLYQENGSIRSLLMTTSESNARLANQTRYLDVESDLPDPAEVAEATRFMCTIDTSVTTKTTAGTAYTWFALNCGTEVVHSVTVWTGDENGDLEVNTPYWEYLVDSNFNPVGSGTTGNIGINGLSAISKLGHHPLIPICQAGTADTVYGYIGDLHNFVPIAKSTIEHMNYAAIYALMVSRGVLS
................................................................................................................................................................................................................................................................................................................................................................................................................................................................................................................................................................................
>A0A2R4PL65_A
MTVTQILLEGGISMTSNQLSYLNLQETKRNNLVVSKETKRHNKRNERLTRRANLELARHNKQTEANQLVETQAGITRSQIAADASKYGADRSSAATRYAADKSASASRYATDRNAQTQWVVAKINQQVQAAHDAMNKTINDDNINNKTQTTMLKNQSDQFIAKLNRDLEKYGIDTNKSIKLKQLETELIKAASNKDNDTKTIIIGKILSDISDVIAELISSSKGVSK
...................................................................................................................................................................................................................................
>A0A2R4PL71_A
MNCVQIIFGILHATLVVCSFVREWLSNQPSCTHTQSGEILFLGGGMMTTKQILRLLAGIISKRDKKILSKAAAILVNSDRHDDYFYQEIAKLKAPNGNEVGLGVNYTLRRNVT
.................................................................................................................
>A0A2R4PL73_A
MKNERNNAKDFDKDDSKSYSSNKGKKKNKRNTYRGQGKGSYQNREGNTRTERGNAKTSRYEDIHSNDIAWWNKSSLYALASNVQYNKMPGYIYDQSHLYYYRSPAEGGSLQLEGGFNQAYPGIAVVNYYPTLGKSVDSNSPVNLAFTSLFTELVAHFNSSVVNFQQMDLALITLAIHSIVNQIAELERALGLTNVYFRENAYYPKAIMEATGLRFDDVANQKGVYVLELQSLVQSFNAISVPDYLDLFKRAMQLGRNVYMDEDNIMGQTYMFRSNGYYIYEDIHSKLTYHDWDVDPEITNVELRLRTLKECIGALRNSEDLGNILGAVRRAFPDTALITLDIPTSADIILPVHDRNVTWQVNNLMATGSDVLGLDVTQDPVANILKCEPYIEITSDVSDLYNLLRHHVHYSGFSDEFIVNSYNGEIGPEFMMEATRLMYALQPFSSELADGSKVYKLATFGTEIVRDVTFYSLKQDPGGTEPYISGESMPSTLVFDTASESAAFSAKRYLSQAAMVSKFNNHPRLLMYTIESGTDKVPDAIGIFGDLNVFTTISESQLEYLNLAALQSVYLITTQGSRNI
....................................................................................................................................................................................................................................................................................................................................................................................................................................................................................................................................................................................................
>A0A2R4PL76_A
MDSSRLNFDQSREAQRIVEALRNYQLELGKLAANGLRGGSKAATRAGSAATAAIAGATAGASSNTNPIKSVLTKISKTPVLLFFKRLGEVVDISSPHNQNYVLDSNGRRMRI
................................................................................................................
>A0A2R4PL78_A
MGNYFNTFLFRRTRNKRLSVPVIVNGTGAIQQSVDYAYPAVLHLKGLMTIGDTPGKISSAQVAPDSSPINKAMYNIYTSIRSKNSSISSYVPADVMKYLLAISSVEVELIRIVRDLGLMVYVDTFNAANPSAILASFDAEYSYDTVNTLANLANILESLEITIAKFKKFGTLPKWIYAERAKTLAQTIYLDEEDKEVATLIIPHISGFRWRINADDELVGALTYLDISENFKNLSIIKRIKFLDDLISSYSVDDDVNNLSAEIIKAYDTYAGSDLTIPKDREALISALKFSCDINMLEQVRNASIYGLDFSTTSYTYGVQENNRGELVNYIDNSTNTGIGVWPISFTGTQNTANYIAANTPEVVLYTASTNPSDSELVNTLCFKAIAKEKDLQSGWSKPCLRGFGITVLYELDAYSWVGYDLEDSGWKVNSFKTINLGSPNYDVQSFRSIDCLPDIYFLSVASSAGTFTGFSGMISGTTDVYTLVSAEQVQLAQSLITMSAFDLISLGNQGNKDYKSNNNRKSNNSSKNSRSKSKNQGSKGTDNK
.................................................................................................................................................................................................................................................................................................................................................................................................................................................................................................................................................................
>A0A2R4PL79_A
MTTNQIAYHNLLETQRTNKEKERETNRANIAKESEMFRSNRESERENRRSNMSNEQIKRDVNRLKSDELQEASRHNKMQEKIGISDSVAKHVSSVGSAFRGIGSLLS
...........................................................................................................
>A0A2R4PL80_A
MAKIHRIGMDTELERGEELFNEFMQPLDVIMEITNRSELKYEKLEHLDICQIFAQLRSQGLILTGVTKKQFTEDKIQFNLNFIASNRYISQPSSLIEDIFCGQIVSIKYSKPFRAHLKDKMWMSMSLDVLHLLDKLYAEDNHD
...............................................................................................................................................
>A0A2R4PL82_A
MSEKLQHRGQTLDYNMKKQQLRETTRHNKTQEGISNLQAMASASQAKTAVKNAQLRAQELNFAKSKWKDEVLNVRAQAAKNRADMDLATQKARTETHNTSVREVDSQFAAWEKALGGLSNASRIVGTVLKKVLD
......................................................................................................................................
>A0A2R4PL92_A
MTTIGLGYLNYIESQRTNMANEAIRQGTLDEAIRSNQARELETNRHNLVTESLGQQTLEETKRSNLVRESQGWATIEETQRANRARESLNLMSINETIRSNQARENLGMLQYQESARHNVATEIVASQNLEEVRRSNAAREYEARRANKAREEEERRSNKAREKETKRANKAKESQQWVDTIWSNYNTGNSNIIRLVDAIIPL
...........................................................................................................................................................................................................
>A0A2R4PLA5_A
MTSNQIAYWNLEETKRRNLVVEEETHRHNSVMESQGYMSIQEQARHNRSTESISWANLAEVRRHNKAGENLTAQDISERHRHNLITEQVQYGQLSNAEYLAELQRLDLERKVITDQSQHDARGQEVAQGWISTLFGRGGPVGALMPIVGAS
.......................................................................................................................................................
>A0A2R4PLB1_A
MVRTTTNNAGKLTAVAMKGVINTMANEMLNYTNYVTNEQLAKDKASFAFGTPMGEKFELGYTDTTYASRALGVLAFESSLTIGNTNNGFEAPINKAGRGLYSRYWEKNSSISAFQPQDIVVYTYGSAQCVALLGWMCNIYGVRKYSNANSRYTQSALYSALGVDPKDIILHLTDLRGFINSKIVDLMNVRLDANVPLYKYAFEMYRHVYLDSPNTTKTQLYTVKPKKVLKYQISGQNIGGLQYVDTPDDLNGGHLMTYKELTDFVDDIWSAFFGSSVVGSISAAIGKATDKFYSADFISEEYATTPVFDARALMRYKNASVRPGTTFDDITQDVVNKALVSKAYAHNIDMSTWNAAASNVASSVIRSSQFLHSWSAQTQTPQESVVTGSLLTAGDELSTIPGGQRVRLELTAFGFEVLTGAYVCSITNNGQIGYASTNFWRIRDVSGSTMVDIMNELGRAASLVKEFEFAPTAKFALFTSPTTNGSGLVATYVDTDDYVIVGTPAIAKLHDIDIFSILGVPAT
...........................................................................................................................................................................................................................................................................................................................................................................................................................................................................................................................................
>A0A2R4PLB8_A
MLVTRNQIAFQEHKENVRYHQVMERLEQGKLDETTRANQAKERENYRSNREREIEANRSNMANEYEAVRSHQANESITSLNNMRNDITQNRNITTLANHYAAIDTGAGLLNLAKTSLTEAQAKLANEQSNYYSVLSATKPVETKAQKETSSASVLKTLVDVAKDVPTIIKLFAH
..............................................................................................................................................................................
>A0A2R4PLC0_A
MTKNQIDYQNYLENQRSHLASETETGRANRAREVETNRANLASEALKKEQNVETKRSNLARELETNRANLAHERLTAERNANDLRASIYATDKRSQDAMYSADKGYQGRIDSAYINQYGISKSDVQDAAETVGGAIDKVARNPKLFKGAATIVLAPNVALKTPSGLAKALQNNVVKPILGGSNNGKTKTKTKRKR
...................................................................................................................................................................................................
>A0A2R4PLC4_A
MTQNQIKYQELLELQRSNKVNEAERERANKALESQRASEIAETTRHNIVWESESQRHNQATESETHRSNLADELERNRHNLATEDLSQQQVNYGYATLGESQRHNLAQEQIGSTQALASMLNTPAGTAAVVASATRPVQFNPSKVVRINPTIRPANTPTRKVNREIGVGSRVSSARRTASSSKSNIRRRK
..............................................................................................................................................................................................
>A0A2R4PLC6_A
MSEKKIENFSINGHKVAVVKATELEVLDKLAQAKLAQVCNPHAISAVYYQKIEKYCAIITVKTKPYETVEVQYFRLYTSKGGVSDDCKSDSISEHADSETSG
......................................................................................................
>A0A2R4PLC8_A
MTSAQVEYLKLLEEQRHNKAVEEETARYNRSQDFRNYASGAGSIAKGAVEMVPLFGAAKRAGAKVAQAAKQANNARVGRKFVKNWQRSKAAKDVAKLAGVGKSVSPIPPMNDVVTAVAERLSGKLGFEPVAKEMGLDDSTIQRLRRQFPVETEGLDRRMRAEDIYKGIQALLAKDGTYNNKQRGKTNRGSNERSN
...................................................................................................................................................................................................
>A0A2R4PLD3_A
MTSNQINYFKAVEDKRSHLAGERETNRANVARETEARRHNLVGEDLQGKTLDETVRRNLRDEAIRSQIAGETARSNRANESLQRRQVDETIRADKRREQLTDYSNKSGRIQAHAAATSASAAQQQAATASKAQQETARHDLAQENIALRNIAKDLQINADKLNEEIRHNATNERIAQQNKLVDKDISEARNQLQFLLHNMPSGDADKANATKFKQFAKQFDLQVKDYNLAVKKQDWTRVNDVATQINELLKNATSIAKLAG
.....................................................................................................................................................................................................................................................................
>A0A2R4PLD6_A
MTDLQIKYWTNRLNDRHNRETEAQGRVSLKETQRHNEQAERASLLQAYASQVQAQAAKDRVAIDARLADLNAARLDLERMITDADVALKESQQILNTSNAALADQRVLESQQSILESQQDVLESQANTEYLQSRTQTENWLRIPTTIGRYGEAANSIVGVSKNVLGMLGSFGNFVNVPLGRGMSTKIFK
.............................................................................................................................................................................................
>A0A2R4PLE1_A
MTSNQIAYHSLQETKKHNRQDEEIRREANRITESLGVRNAAVNERNAYTNEGKLQEDARSHRANESLGYLNYARQASEIPAKYLSAYGAFLSAHAGLNQSEAALQNAATNAGMLYETHRTNLVNEGIKQQQQDEYERNNIRQFNLNNLKAVTDYAVSKTGANTRQQELDESIRHSKVVENETKRNNLYNQMLEATRQQETINRDKYNALSNFLNVSNNTLRNLTNYGG
....................................................................................................................................................................................................................................
>A0A2R4PLE3_A
MQSKGGIIMTANQIAYAKHLEERRHNKVSEAHEHKDVQNRSLTSQANWFSSQEQARHNRESERTNWWAARVNAAETQRHNLEGERVQWFSQNALRDYQLNQSEALLRQAAVAERQATTAELNAQSNRISAEAARANADVNAMNARTRQNELAASIMAVNKQTALGYSQLKETQRHQKQLENTEANKVFFTTTETQRHNLATEDIQSRNATSSRLQASAATSQAESAKDNALSNRINAVSSAVRNVGTTVFQGIVALGG
..................................................................................................................................................................................................................................................................
>A0A2R4PLE5_A
MATQNQILYWDQVERKRHNIASERQAQAELGETSRHNLATESHNINVLGETTRSNKARENETLRSNLAREAETNRSNVVREQQGWSQLRETQRSNLAREAETHRSNVVSESAAWARVAEDKRSNLAREVETNRSNVAREKETTRSNVAREKETTRANRVAEAERKRAALVDELERNRHNLVQEGIDQGKLDQLIQQTKTASSRATIQNISDIWRRVLDTFSFGKSILDDLGSLAVLFG
..............................................................................................................................................................................................................................................
>A0A2R4PLF4_A
MVIYRNPYIPFDDFGTLGHVGLDLRVNVHQLLLEVISITKNQIDYMVALEQKRANQAREKETNRSNLAQEKNVSQANLESKRHNTVAEGISLSQLQEQARSNKANEQIGRLNAAETQRSNKAREYETQRSNRAREFETTRSNRARESETNRSNLANEAEIHRNNVAKETETHRMNTVSEGLSLSQLQEQQRANVAREALQQYSTNVTQQHNLAMQRVQQQQAAEQSRHNKAVEQITQLNNSWNINELMRSNLSKEELEREANNIRRAANVANYIVNSTNATTAQKQQAETAQNNLRVYADKVENTKANVNLKTIQGISSLWDFITKMIVTLGGVK
...............................................................................................................................................................................................................................................................................................................................................
>A0A2R4PLF6_A
MDMTDIQVKYWTLKENQRHNETEEVETERNHREVERVSALQYAESVRSHKADEAERHRSNVVNETERHRSNVTNEDLTRKRDAEAARSHRAQEAISYANLEEIMRSNRVNEAERERSNRANEAIGRSQAAASMAQANASARQAAVAEGNLQLARGQQAARVDEIKAEAERERALAKSANASAEHQRYRNAVESTYDPTMRSIFEGVGDVMGWASPAVRGNPNATIASWYD
......................................................................................................................................................................................................................................
>A0A2R4PLG2_A
MMTANQIAYQRLKEDERSHRETERIGSAQQLETARSNREHERIQSAAQQAEAQFKLASSEIARQQLAETKRHQRETELQARRQLALGYDQERIKREQSNLLTLRAQQAQQRYQSEQNRISALAQQEIARSNAAQEILKAQLQAESARHNLTSEELTRRQQSMSYNVSSLDRISRERLAAMANATSLNVALINSVSRVVSGSTSQLAKLIAGGK
.....................................................................................................................................................................................................................
>A0A2R4PLG5_A
MSLNEQQRHNVATENLQSASISEQARHNAVTEREISRSNLAHESIQRENLALNRAYQQASLDLQSQQQAEVARANKARELEQARSNLAQEQLRQQSNLEQQRSNRVSEAIRRDSNDLQRRSLGLEQAKIEIQRSDSTVRQLNTPAGIAVNLFKKFENAVKETQADGLTPSQRVKKLLGFPSNLNTDDMRLSLMPSKKFIPVRSGLHG
...............................................................................................................................................................................................................
>A0A2R4PLG6_A
MVLHTTLKTKTSKMIKSNSGSLAYALVVGKANTENIEKGGNLNLTKNQIEYFKAVNQKNYWDAALSETSRSNRANERITSLRDAETKRSNLAREKETNRSNVAKENENTRSNQAREIENFRSNLARETETQRSNLARESEASLHNRVSENETMRHNLATESETSRTNRVNESIKSSNISLGYSQLSELSRANKANELERNRSNVASELIRMRGNDIQSDSNSIAWNKIKRQFGLSTEQLDLAKDQFALEVDKWDVNKIVSYAELANKLATALSKSVGTAKSVLDLANY
................................................................................................................................................................................................................................................................................................
>A0A2R4PLG8_A
MSKQNQTSTKPNNSVKSTNRKNRASRRQKKFNNYSNENASTYKHSDIEQTENKFNDVSWYSKNPQLLQDAASLSFNNALGQELRLAQYAQQNSVFTAGRSFFNSVPGVLAIPFAPIPGISKDNSSPLNIAARNIYSFVRHANSGSANYDAPDLMMYLLAMDSLYMMYNHGKRAYGIMRTYSQYNRYYPEALVTAMGFDFVDLQAHISDFRMFLNQCAVKLNSLCVPSVMSLMIRHSWLVSNVYKDSDINKAQCYLFKPEYVYKLSETTSQQGTELIAQHIYASTTKQTFKGYVDRMNSLIAAVIESEDMNIMSGDILKAYGEAKLFTLTAIDEDYIVEPVYNEEVLTQIHNAAAVGLVKSYQSLNVSQDADTGAIIVDPKGNAYTDWNSGNPRPSVFNFVVPRIINMPWNKTDPADVMVASRLIAIVAPDATADAANSIITCGTEIVTQFICYAFELSAGKLILQQFPFFNDGIIASAADTLVADPIATWIRITNFDWHPILYPLQITANTTINFMGCVGDLANYTPLSVGVVEKLHLTALLSELDVPVNGT
........................................................................................................................................................................................................................................................................................................................................................................................................................................................................................................................................................................
>A0A2R4PLH1_A
MTSNQLQYWRNVEQQRSNRAMEMENHRANVTRERETNRHQSEMERQNLLALNETQRSNRERERLTGQAQSEQRRANLAQEYLKSTANQIADRQVSLGYSTLGETSRHNQWQEVAGMKQAEAATAQAEAAAKNASTNRIGALNTIRHDAVTEQQRNWDLLFNGLGNAGRLLTGGKRNVK
..................................................................................................................................................................................
>A0A2R4PLH3_A
MLPTQVSYWNLKETQRHDYVTEEQNERTIEETKRRNKATEALTAQANAETARRNRMQERLNQIELEIKQNYNAFQAEIGYRNLDENVRHNLAQESVSSLQANASQTQAAAAARSSLASYNNSIAAMKQAQVAELVAPSRISQSEASANLSKMQRIKTSKEADVIEQHNVQGWTNSIINGVSTILRYLK
............................................................................................................................................................................................
>A0A2R4PLH9_A
MTRNQLDYWARIETARSNRAQEALKGRELSEIERHNRAGEDLTSRGQDLTYATAGFDRASREGISSADRSSREKVSAADREVRKSELAESIRHNQASESIQAQDANTRRWTATLGSYADRVSKQHYTNLDAYNQGQLTVDQQRARLARDKLDQDVLLAELERDLRRELQNREITERQLEMIVGSVTRLISSSGGVFNFFKTLSGGNIPVE
..................................................................................................................................................................................................................
>A0A2R4PLI4_A
MTIMEVLIMVKITRERNDNLLRVTVACTTPKEFNHQAYYSYSSALLNYNLYPKRWSKPELIKTGSKGLSIFQFDKISKVQYETTFTPFPGVMNSKHDKEGASNDSESDCLSTVAGIEEI
.......................................................................................................................
>A0A2R4PLI5_A
MAKFQKTTKTEEEATGAKGGSFSTSSTTITKSSVPSSSGKGGNRNGRNRGSNSNNKGRDSAVGSDSRSGGSLTPFIPNVASLFRRADMLDAAGSVVFNRPLGTPITSTVNTKNNIPMPGIYSVPVISTFGYNDSLSSPLNRAAQSAYVYVRHYNSGSSNYTAADMAIAYMAIDSLNTLLTWAKSIYGIFQLYSVGNRYLPDALLEAWGVDAKSWRSNPLNVYSKINQWIAQANALVVPGKFGIFNWHASLMQAIYTDSPDPRCQFYVFRPRIYYMYTPMEAGKAGYLKAEPIPENLTFAQFELIITSMLNALFYNEDVGIICGDTMKAFNGDVFQVSQLTQDHWVPAVYVPTVLTMLANSTPMREDSLSYASWSTLNLEQSDNGMLLSRPTLKVSPTSGEVPGVSDFALVDAGLESASPDYVMLATRLAIVAETKADTGDVPLKYVGSDIVLEGDIYYLEPGSNGLLQTNHVHVPSTYIDGQPASDLPDLLHLYSKFNMAPRIRLYNAEDSGHFYTKGWLGDLTNPGVADLTVMANLAMESWQALYAVPLWGNFGGGATKAKDGGKKGSA
..........................................................................................................................................................................................................................................................................................................................................................................................................................................................................................................................................................................................
>A0A2R4PLJ0_A
MMTSNQIAWQAMLNQRQRNAEEARHNQAQEAIQLGYNQGNLALGYAQLYDTSQRGWADVGERIRHNQAAENLSVDQLRQQAYYNDIAAAQRDREIEDAWKVNQGKLGLESDRLQLDTWYRQGQLALDDWYKREQADISRQQLGLSRDQFEYNKGVTDKRLELERTESNVRVAQTRADTQKKYAEVDLINAQTETEGERKAKLSAEVVTESWKPRFMHVQMMGNIANANLANARKDSVLNQEARENTWQGMERGAKFVNLAFDTINKGRQSLTDLIAAIGEVVPG
............................................................................................................................................................................................................................................................................................
>A0A2R4PLJ1_A
MKVIYKVNHSSFPQTSHFGFRREESCGKHLMKGGHQYMTRNQIDYLRTRNQAVKDQLDAEIARKTLSETNRANLARELETERSNKAKETTNALQTAINAAQSQEQIRANQAREAETHRANLVNEGIGRQNASSNAINASTRIREAQIAAINAQTNRQNADTNLYQADIANTRNLSQLQVNDANKRLQQQNAKESEAREAYYRSQVSGLVPSTIAKNVTDSLRKAAELVLLFK
........................................................................................................................................................................................................................................
>A0A2R4PLJ3_A
MKTNKTNNKTGKGKPSVPFKSKGNKRYKFNEKDFQGKPISADNTANYVGWYSVNQEVLNDAASFPFSNAIGSKIPGFLSVPGAMFVNFDTYYGPADDGNVALNMAVTNYFSTVRSRQTGAVPYESSDLMIYLLAAGEIMSMIAAASRRYGIAKKFNLYNEYLPKGLFDNLGTSSSEVIDNAANFRLKLNIIIEQFNQTIKVPKNFPLFARRVLLNESVFVNTDGNKYQLVIPVQRAYGVFSATEFETGSALIEGAQYDFSLDQLSQIITDLGANQDIRTMSGDLERRFENEILQLDPISEDYTTPFIYDDMMNCQFHNLKTAMMNVMKDNGTTFSQTNLEYLADPTGGVVTQDKIRSYPVVYQRNNKLFCQGFITATTGGSYVNEDELEKASSALNDVLLDFSVDRPAPADIMEGSRLTLGLAKKPTLKYTTETSNLTTSMYPIIAGSEIVVAVSILAMESGNISYLVTDAYSVNYIPEENQNLDPSQLRDLIRTVGFMSQFKHSPLLYITDSIVGKIDSFSVINAETGLRNLHKAAILGEMRIPNNAIVVKKST
...........................................................................................................................................................................................................................................................................................................................................................................................................................................................................................................................................................................
>A0A2R4PLJ6_A
MKKSAKTNSANSKCKENGNFKQKTYHGRDRDQLKKKKFAQDTEVSRSQDFNQDPFWYAEDQRAIQNMANFPFLDVVGKDLGETTDDNIPCMLVARYVPAIGGRLSSADVDNNSYLTRAAHAYFQYVAQGFTGDVPFESPDLLMTAIAGSGVLAAFELGRRAYGLMNYYLQQNTYYAKTAVESLGFNYEDLLTNMAEFRSGFNVRVNQVNTTIAVPKGFRIYDRWKFINSGIFTDSADMNYASLYAWVAIAAPKYRPVTMKTGTSLGWVNMPGSGVANMSLFTVQQYFDALDECINSLIDDDVRAIFGAVRRVYTDSDLVRVDPMEMDYRQPILMHDIVAMQFHNMKVGDGTFVGYGPGSLTTSGYTDTTTMLYQDANGNIKSEYGTLATDAVKFGPNKNDSMLLDLYGHLAKPENILDATTNMQIVSSQTFSYTTPGGQSATYYEVLTRSEFIVDVYLTRRQTVNNVDYTDAKSVNLVYNIANSSVTIPLTERYNMLTHIGSHPIVHILDANGKIYWYFGEIDKYTFIDHKEIAKLHRLTHYTLLAMPKNNQSVTK
............................................................................................................................................................................................................................................................................................................................................................................................................................................................................................................................................................................
>A0A2R4PLJ7_A
MTDIQVKYWANQENAKHNRAQEYLGAVDADIRNRTLNETARSNRAREFETNRTNMVNESINAYKADTDRRRQTSDAALNAAKVETEREKARSESAKADLAEYDYATTPDPQVAGAANLMNTFLKPIGTMLGFYTSLSR
..........................................................................................................................................
>A0A2R4PLK3_A
MTNNQIQYWKLQHEKSTLAENVRHNLATEDQARLELRETGRHNVAGEQQAINVLHETQRHNKQVENTDISRLAETKRHDISTEAIQQFKNQIDRFYQRAQVNARLGELSEQQRTNRVKETETERHNRAVEVLDEFKNVVQSTYNQAIIDARAEERELEADKLAFDKDKWLEEYNLNRDKWLTSLEQWQREKLTQTVEWGVGELSDIFQSFLRFNRNNNTNYNQGGNLNEQTRQKQSEVPQLPSEYPSSGGRELSKGQSR
...................................................................................................................................................................................................................................................................
>A0A2R4PLK5_A
MAKRNYSNAGNSTKKQGNQRSRGSKWKNKANKQASNRNFQDAAMDMERSKSSEGAIDTGSSDNDPSWYIPTGQMARDVASLPSAYNVGSPVDLKSYTNPASLDPDNNQILVDETQIPGILVYHFVPTFGPTSTDPKSALNIAMNTSFTDIRRATSGTSYYEGPDLMKYYLAMDSAYMYYSWMVRLYGSLQTFSMMNRYLPEGIVSAMGANYKNLERNIALLRTYINIYAYKLSSFPVPKDFNFIIRHIFMCENIYTDAQTLKSQFYMYNPIGFWTWSDDAPDTSWRQIVEYVEAPWANGKSLVGYEDIVEFGDSLIQPLIASEDIRFIAADISKAFGTNTFQVSQIAENYSVIPVFNTEVLMQFENAYIYPSPYDVNGNNKYGEPFFFKIQEDTEVNKGHLQITLEYLPAQVGLQDPLPQQKMTNDSVFYNSNIGSAQYTILNFHFQGNPTPEQVLVASRLSAAASWEFGYIDDIKGWIRITNCGSEVILGATMWCARSSSVVGGPTLPVSQRFSTILPIFLMDYIDNESKSNNSTQILSILSKVSRFDWFPKFRIPCLNQSSQHPADPQYAQIRLSDYIFDIDNYVIVSENELKMMNDMALLGELVPKASSLAH
.......................................................................................................................................................................................................................................................................................................................................................................................................................................................................................................................................................................................................................................
>A0A2R4PLK6_A
MTRNQIEIEKYLETLRTNKANEALIKARDAETARANAAREAEVARANLANETLTKARDLEVARANKAREVETQRSNLEREAANRISIDESARSNRAREAQAIADLRERQRANLASELEISRSNRAKEAETSRHNRASEQLSSAVVKESARKTDLTYSLGSDQLEETTRHNKVSEITGTLGSIGSAIIRSLPGLLNDSQRSNRPIVNVTTPVSVNSPSGRMGTYTNPVVNPPTTKSTPIGGNKYEQKRETTVEVGPFKWSAKSQRSSQKGSGSNFRGGGFASRPPR
.............................................................................................................................................................................................................................................................................................
>A0A2R4PLK7_A
MTSNQIAWSKTLEERRHNIVGETETQRHNVAGEVLESNKLIETTRHNKATESIDSGKLNEQRRHNFATEDVERDKLAESQRHNLAQENIDVGRLQETTRHNVVTESQGWADHYEEVRHNKVSEGIGLQQADAATTQATASLMKAVTESKAQQETARHNEVMEENADKQIAVSKERNRIERKNADTREYEAYAYVPIEQQKADTQTANMIWSNFNDTLGVVGDLVKLGTTGGKPTSIKKSK
................................................................................................................................................................................................................................................
>A0A2R4PLL1_A
MTQNQVQFYAAKTAAEHNAAMREETNRHNLAQEEETKRSNLAREAETNRANLANESVQQERNRYTAEHYSVSDAANATHFQVADAETNRANLAREQETSRSNIARETETARHDRETEGTATISAEAAATQASAAQSRAQNDADRLMQDWLLKTRELEMREDLTQSQKELMAAQKLESTFRNVQSVFQDANLVREFILGKEGLGDGVSKLAFQLFKAFAPKYL
..............................................................................................................................................................................................................................
>A0A2R4PLL7_A
MSFHKTQEVIANVTSSDGYLIVKACEEEISKLQKLYASTDFSLTISKPGKTPCGESKEVYAILKATKNLHSESATILTYLIVYPVVRKVKKKENSEVLHDQESTDVSAEFRDDSCKQS
......................................................................................................................
>A0A2R4PLL9_A
MSRKQKPKDKDYTPDRDRGKDDIPKGGKPDNPKDGYKNGSRYRASSRYERKTDGHANDVSAYKYLSELVEGSSKVTFKLAAGYPLKTQMGQGAETDTFLNYAVPQIMAIDFVPTVGMMQNENSGANSGARQIFQFIASKLNKEIVNYAPSDLLIYLQCVDSIYCLISEITRMFGVVGIYNSENLIYPRQLLKAMMQAGDDEIDDFIDNIANYRTRFNNIITGIASRIFIPQDYQSYGLHTKMLNDYYKDGSSQKSQLYFFRTSGVYMWDDHTSDQGTAARWIDKETFNGGLSNWLDMLSDLSSAIMNSTSFGYIWANMAQAYSDHSAMGFGLVPVDYARTPVEEDSWRLQIHNMDIVPLDCFKRISWGSSTSRDLSLTQSVNKNSVIWDPELVEDVNKDGTGAIDPKLSAALAILDGAKLFNDYVVAVDGDDFIEMSRMSVRVVGNLGSRHLESYGINIPTGLTIYQYNAETGELFEGAINSLYWAVDPYGTSLDAVRESVGLLTAMAMFDWHPIMYLTTRMLGTGDTTSVYPFAELSNYALVPSDTLFTLQTNIATSLWATPLMKIPMISK
............................................................................................................................................................................................................................................................................................................................................................................................................................................................................................................................................................................................
>A0A2R4PLM0_A
MAYRNSHSSSSRRSRPSTSNGRRSSGDSRPASNNSRTLGIPQLSQQLQKDFGNLGFSYAVGSIANIHSGVQAYVEEFGLNVSEITVPGALVLGLMPSFGLSEDANSPLNQAVSVMFDNIRSKISGSRPYDPIDTMLYAAALSSCFDWLYFLKFVYKLATTHSNENLYFPDQILRAIGIDVDDIRQHLSDFRGNINVLIADVATFNLPTEFPYFVRNRERFSNIYTEGTTLKDQLYMFYPAVVLLFTHDKDNAGALAAASVLGQWGTYNSNNLAKAEDLLKIGRDMIGEIRKEQNDFAIISSDIRTAFGSAVATVELLSEDIASVVPVFDVAALEQFKNATVLHGTAFANRHLPDSDPDFGLAVIQDPTKSFLYSSVYTAYNAMLDPEISETIPHWEQVARARLLRAFSDDKILTTSSGAVDPGLVLSNTALMATAYDPSFQINTSPGVVNSFIKLTTGTDVVRSATIVYTQWDKTAKRFLPSLRAFNYADVLALDPDTILGEVNEQLLLSNFKYHPAERVFVVKQGSNETSWTMGTRPTYNYDVDNYTVVSYDELHNMQRAMLLASLNVPI
...........................................................................................................................................................................................................................................................................................................................................................................................................................................................................................................................................................................................
>A0A2R4PLM1_A
MTRNQIARMEALEVARHNRIMERDQREQNERVAAETNRHNVFTEAETQRANLAREDLTSVANQTAILNANETIRSNQARELETNRHNIVAESETSEHNRAQEAIGRNNAMAALRQAEVAAVNANINKQRADTADYEAGIRANQQVLDVGINNQVNALRQQQIRESAARQRLLETQRVTQSIDTGVKAADTISKLGSQIAKLFVYGG
..............................................................................................................................................................................................................
>A0A2R4PLM2_A
MKCTHLRKEVNVTKNQLDYLGLVETRRNNIVVSDENARHNRNVEDESVRHNRSTEEAATRGNLIAQQQADETKRNNLVLSDLRNRELAETSRHNKQTEGNQLIVSERQADTNLQTALINAGSQREASKRSANASKYSTKQQAKTQRQATKTNAQIARERINADVAMNNSRIAIDKFGRELDAAMKKKGLKQSDKESIRRAKTELDKIQANDPASKMERLVNKATSWIDEIPGINKVKNAGANAIDAIVKFAQFSTKISSEALKPKSTKGKSSRGGGKF
......................................................................................................................................................................................................................................................................................
>A0A2R4PLM4_A
MLTQRRKVDDDIRHNLVSEHEIGRHNVVTEEETKRHNIAQEQYDLSSLAESKRHSQATEAETHRANVAKEGEIYRHDVVGEQLQAYSINEAIRSHKANENLQAYSINETSRHDRANEALQASNLAIQNKKVQADSYIGFGNLIENQRRNRAIEGIQNRSLDMNKVQTALNYLISKESNSIRRQELTNARDKWTRELELNIERQKWNEADMLIDNGIDFLELMRKGTTDALGIVTKALPMLMSGV
....................................................................................................................................................................................................................................................
>A0A2R4PLM6_A
MTRNQLTYFQNMEAARANRAKEDLTRQQNFEARRSNLAKEGLARFQNYETKRSNLAKETETNRSNLVNESRNRDVANAQIGRMDVQNANDTSRTKAQNFVDITKGIDNGISITSKLKKGLEDAIGLTKINQNMNTAENLLIKFLGGK
...................................................................................................................................................
>A0A2R4PLM8_A
MTRARDSSSREIGLGNLNESIRHNKSQEQLALGTLQENQRHNMSTERNAAGMLAEQMRANMARERETFRHNVAGEDELTRSNLAREQETSRHNISAENIALRQHEETVRSNLARETETNRHNVVSEITAGTEAATRAGQLAENVRHNMAYEAETALHNRAMELKDYGSNVTVQGGTTTNTTEASDVNVYGTGYRYYDPGEYVYVYPNARRQFPGPGGRTGGGFGGRSRYLPAPNN
...........................................................................................................................................................................................................................................
>A0A2R4PLN4_A
MTRNQIEYAKLQELKRANLEQEALTRLRDQRAHDVAAAQISEGRRHNLATEQQAIAVLDETSRHNIAGEILGTKQVDVQRKQQEEQSRHNLATEGLTARQLDIASASQVEQARSNLAREQETYRHNVVSEGQQSRAIDISERGLEETHRANVAREGIQRSQVDVERSKAAEQARHNLVAEGVSRVQATAAQRQAAAAEENADTRAREAELAAYQVDVSAYRAVTDRYGPLAAIGESKQDFASRVSTLDDPQSGASPVFIFGEKGVGHYEQQQAKRKEQEAAKAASRTKFKSGGKTNGGGAGRR
...............................................................................................................................................................................................................................................................................................................
>A0A2R4PLN5_A
MKGQTTQSKVAMTLKSYTLSNGALCDYRTYTHHNFLSARAQASHDRKTYAELGFLTSVSYTEDRIMLSYIVPNPSSPTLPPVVVGQSVYVWKVCPYSSIKGKVYGKYYDTNLGKEEN
.....................................................................................................................
>A0A2R4PLN6_A
MTRNQIDYFRAQEEQRHNVASEEATNFANKEQARHNQSTESISINANAETARHNLAGEVLTGQAQQEQARHNQVGEYQQGLVISETNRHNMATENQAAAELKEQNRHNVKTEAQTDTVNKETKRHNKSTEKETARHNKSTEQETNRHNVRTEVQVDQSQAEQQRHNLATETETNRTNVANENIQNKKIDTEAATAAARRATDEFIAKLNNASAELRTKIDALQKERANIRDNDTRKVINDATNAANKAMNSANHLAEAMRNQNESQISKYRGEIELQIQEMKNLIESSKLDWEQRQAILEMIRQIQTVYYTGGRR
...........................................................................................................................................................................................................................................................................................................................
>A0A2R4PLP3_A
MTKNQLVYQANLETIRANKAREIEANRSNVAKETEEHRSNLAEETETHRANVTKETETQRNNIANNIIGGTRAIADVTKAGAKVIDAIIPF
...........................................................................................
>A0A2R4PLP7_A
MNQLSLDQARQREIARHNYVQEQETHRSNITRESIDQINATASLLSGSGSLLRGLTSALPHLSSSVKQLTTLKEVLTHG
...............................................................................
>A0A2R4PLP8_A
MTTIQIDYLRNKETGRHNVAMESQAKNELTETKRHNKTVETESGRHNRATESQAKNELKETTRHNKTTEKETTRHNKRTEKQTDKVIKETKRHNVKTEKQTDKRISEEKRHNRRSEGIDAQKAQAARTQAAAATRNAQTQAIKAEAEVALNRTKADAQQWINDWKEENPVAATMQQMGVKATGKVADVAMLGAMGLDLATAINKGFVDSAGNWTYSGSKKAQDFAQMQSMDSVRAAASAYASQQKGWTTQQQEAYVNKTVREAKKKGR
............................................................................................................................................................................................................................................................................
>A0A2R4PLQ1_A
MTNQQIELQKHYETIRHNRAMERAASQQNVEAHRSNLARETELNRHQLETENQGRSTIALNSQAQQEQGRHNLAAEAAETARTAESRRHSQAQEALTLHDVNTRRQEADTREFAANNQAALNAQQISTEMAKREQMTSQANAQRAGSQLTQEYINERPLERAGKVLDMVQKVVRTVQSVTSPNTESLQSTIGFIK
...................................................................................................................................................................................................
>A0A2R4PLQ6_A
MTEMLVKYWTLMENKRSNLAKEQEQHRSNITNEDIQRDRIALGYAELGERQRSNLANEKEYQRSNLANEEINRLRARTQTASTAANIWQGFQPKSVVYTGKGSEIYRDSGSKSTSKAITGATVAKTWQGLTHLPIAVAFKSQFDAANLNIANNPQA
............................................................................................................................................................
>A0A2R4PLQ7_A
MFMVLQETKIDYISIYLGNSTNSPVQPCCAWLSRTKEVNSQMEVMCITANQIAYLSHLEENRHNLVSEGETFRSNQAREYETNRHNLITEAQGASTLAETKRSNLVNEHETARSNRAREKETKRSNKSREKEDRRSHKANERETHRSNVTREKETERHDRQTEANEITKAKMAADAQKYTADMHYRSTTESAQISAGATITAAGLAANATITAAGINAAATKYSADSRSADTASTNFANQVRQDTVNATSKAIQDKKSETDKEVAKIRNWGSVLGGIPRSPRKKYSSKDAKSFSSITKQNNTRKGVVLNGK
.......................................................................................................................................................................................................................................................................................................................
>A0A2R4PLQ9_A
MATANQISAQKLEEEKRANHAQEEIKRDDQKLEKRGQNLSFLGRFVPSGKINMPMKLKGGNSPDWYNGNPQIAKDAANLSFNAVAGTNPQIEKYTFSRQGGTSATKEQAVPGIMVLNYIPVLPHSGSDNKVTHDVIIAFQSQYVAVRKRNSGAKNYDVSNYVSYIYALHGFVLAISDMIRAYQACITYKDANSYFGEQLVRAMGYDYASLSENLADFRTMLNTKIQAFNAAFKMPVVMPWFLRAMWMNTRVFKDSDIPQAQLYLYKTEGFYKYGDLDTTSKFIKRPINMTATDCNNLLTELFNAILFSEDAGTISGDIEKEFDGSLFKIKEVAENDVLEVVLDDRSLNQIQNIEFKGKLDPSSPIDVSISLTTGDISQVIQLQVTDQLIPATGNAQVDAYTLDDLTDKRHITISNDKNLTPAEVLEISKCKAEGYFFFGPTQDTSATSDGAYIFTRITHCNTEVFTYGQVFYNGGAYTRGVTTTDYSRITGVLEFGQIPVVGGRMNSLNTGYNYVDFKQVIETERVMSNFDWAPMLPWYLLVLEVNQSESNVNLAVASSMFYSGDIGRFAPFDTDVLDNMNTAIVHSVFAINKFAN
....................................................................................................................................................................................................................................................................................................................................................................................................................................................................................................................................................................................................................
>A0A2R4PLR0_A
MNGFTSNKHPKICHSAVLYIMCGLVLASQTTRKEVVLMTRNQIEYVKHLETRRANKVQEDLQSKRLRFDRDLGFQQLAETQRSHRVGERLQRESLDETSRHNFATEAETQRHQLATEGLTREKQSEDVRQHRESERQRESERQTEAVIKLGQLDDTRRRTSIEEAKLGLDREIRTGQLDETRRSNRVREFLESVENELRARDLTERERANLAQEALKWYSDYTQRYGPLAGLFTGFDAEEQTFTDAYGSVLDKIRSYLPTTTSTGFLPREVTGKFTPSGGFGGKIGGDFNGKREESKGKPTSRTKAGKTPKSRQGTR
.............................................................................................................................................................................................................................................................................................................................
>A0A2R4PLR1_A
MAETQKNIKSKNTRKSQRKCKTNRNSRNSKQTKKFDEDFESMERDSSSLDTGSHNDPAWYTTGPNGSIPFNLPFSDRLGEPIQLNAGPVGQAGVIASNTVPAMPGIMVIPIAPTFGQATQNMDPINISVFKLHAALRYGQAYSHTYDAAHLAYHLIAADSAMMLLEYWKRLYGLLRYYSSNNRYFPEDFLRAMGIEPSTFLGSNFDAVREYINHLVDALSVIKVPKDWTFFKRHQYMMSTIYADNQVDKCQFYCFVPAYVYKYTITTTEAHLAATSFWQAGYYRTFTALKEFTDDIINPLVGEDDVSTMAADFLRLYGSDGTYSWNHIDPNYSVVPMYDEPMLMQIHNCRPLMLQFNEMATADAATWDVTQNVATGAINFVPRFTRPKTNNADILNCCFSALVDVSNMPANADLVAESTRLIAACALSATDDTYTLTPYAIASDVAFEPCVFYYNASSAFNYSRMSNYTALPDLFQWTKFNFGPIYYRLTTTTTGITRPYGIVGQIDNYAVIDHQLLERMNHNAMLSMMQVPVLEEVKVAVAKK
................................................................................................................................................................................................................................................................................................................................................................................................................................................................................................................................................................
>A0A2R4PLR5_A
MTKIQVDYYAAAEQARHNQATERETNRSNLVGESLKAESNAISSRQADAAQQQARNSANNAEYTRQHYERQDTETNRSNLANETINRNRNWETALLNAVSSLVEGNNPTTKVYKTQSSRPKPNEDQKQRFERGLKNYQNRREVTGHKVPVRTE
.........................................................................................................................................................
>A0A2R4PLS5_A
MRANRVGEVLTAQRDAESKRHNIAGEGETRRHNQATEGLTSRSLDITSQYNQGQLDLRAKELLEKERAAKAQESLTARGQDISSRNASIAAAATRYAASTSAAASRYATDINAANVQKQIAESHAQKLVEHGLEQQRINVQSKQAQTQSKAQRETSRHNVQTESEANRHNVVTEKISLLSTASKMVTDAVKASTLLMGGL
........................................................................................................................................................................................................
>A0A2R4PLT3_A
MSKVGTAAKVAAKIVKRTAPYVAKGAKTAATGPVASRVTGALTAMHGIKSGDLLDTALGAAMLAFNHDSWLEHYDLTGLVNLNFGRARSLFEPVVGKVTNNSYSNDSIPTVLGIELHPTVCNDPTFSWGTAFQKLDHTIRQANSGARNWSIYDLEKYVLTVRSLHAGLCHFVRALGILNTFNVYDSSMPASICAAAGIDYDSYSKEAANLRQLVNIWSEQIAALAPLSLDFIERTKYLFSNIFVDSDDAKAQMILFQPKELLYMDYPSPGTMTLTTIADTTLTPSGTSAVSYAQSVANFQKVVNAFVNNPIFSTIAGDILKAFGKDALQTPVLVDINYKIQPVYDQEALTQIQNAVIPAEHLASLTVNSGSNQFTVTNVKFQRFNALADDAIMSNVLAGPYVNAYKDSVSATEALKFTYLSVSAKGQFAADAIDVYVGDYIATDAFVIFRNEDSNMYGKFSVAELGLRYIDSADIATEVPDTMMAWAAVDWAPMTVATSDSSTLPTSGVLFDWNNYARPSADDIAMFHGYAIRSLLYKDVLVRQSRTEVVKQPAITVSSKSKKGR
.....................................................................................................................................................................................................................................................................................................................................................................................................................................................................................................................................................................................
>A0A2R4PLT5_A
MTKNQIDYLALLENKRNNLVVSDETRRHNLAGEGETGRHNLVLEGQGKQQVQETHRANLVGESLSRAQNKETKRHNKAQEKQALRTAKIQAGSARYAADSAKAASKYSADTNRKATKYSADKSSSASRYATKINANTKAAERALTAAENAKDRKSKKSIARLQTNTEKYINSIRDLTENRSISAADRRQLRDIAAQLDRQKRSIKADFSRDAINNLFKSMQNAQRSIGSIISKLK
...........................................................................................................................................................................................................................................
>A0A2R4PLT8_A
MIMEKEMMFMALTTTNKHYENTYVAVEEHPVECTPEFIEYISGQPDVIVFGSKKTAQVSKWMAYDDPHHGRVFLAPGYYRLNIGNMIPSWSQTSEGVDSNE
.....................................................................................................
>A0A2R4PLT9_A
MTHNQIEYWKMREQHRSNQANEGETFRHNTVTEREARRHNQAGEAFSLSNLSEVRRHNKAAEAFNLSSLAEQSRHNIANEQYNLSSLSELNRHNTTQESLTGSAQKETVRHDRANELLELFEEGVRLAGNKWNYNINLRKLSQDLYKWRGDQRLKKQYYKLDKLKYRLEREINDAKVENTSTDTTKKKTEIGKNIADTILNIVREAKNTIVPFLPSNQD
...........................................................................................................................................................................................................................
>A0A2R4PLU4_A
MANQNFKSESKQGKETKSFRKPGNKPNFQRKSKPSDERGMVLSTLKDAYHMASSSNDVTWYTRIPALAKIAASIPFHISAGTKAYFSRMEPAKIFPGIMAFRMSPTIGQSTDSRSSVNMAAHTLWVNLRRDKSNYAVYEASDLMIMYISVIELFSYIEYLKRVYATNYRSPFDNRYVPHALLYAMGVDYDDLNDNIADFRYGLNKLIVDASRFSVPTALAYADREMFLYKSIYIEGSSGKDQLYLYVPDAFYKFAYENSTGTYLSMCEMVDFPYTKPGAKRATVKELLKYGRDLIEFLDGNETVGIMNADTRNFFGPENIRKLGLLEEAGQLDIAFNISVLEQMKNAKIIRFHNITGGQETHHNNITQTIGPIDKVNYLTSQPELEVVAATLSGIVDGVPFYEPYLGNTIIDTTSKDVDEALVLENTRLAPSVYAVTNQSGKDQLYINGSADYCTGCSIMSYNAVSNPTVPNEMFQFEIEGMYVYTGNQADAYWALTYPKFLNLMTTIDLVSKFQFHPFMWIVTVNEANNGWNYPELIGDVDNFALIPYDQLNNLHDACLQSLFFIGTTNLQ
............................................................................................................................................................................................................................................................................................................................................................................................................................................................................................................................................................................................
>A0A2R4PLU6_A
MTRNQIAFYEAKENRRHNFATEGIQQDANLINSNAQKEAARHNLAQEVETNRSNVTRELEQSRSNIAKEAETARANRAREAETIRANRTHEYETYRSNLARETETARANKAEEQERQRSNLSNEYLKQQQVNVDRYAAQTKRLEQQEQARHNLTAESLSQNQYELAKWNTHDTSAQNWRKLTDQHQLTGSQISQNQAQTAAIPINTGTNVFSAVSNAFLGGLRSALTLGR
......................................................................................................................................................................................................................................
>A0A2R4PLU7_A
MTTNQIAYWNLKENERANVAKEEETRRSNQARERETHRTNFANELEKTRANRATEYEMQRSNRAREQETLRSNLARERLSGIDIGVRSAATLVKTGTDLAGLIGRIGG
............................................................................................................
>A0A2R4PLU9_A
MERATRDTLAETQRANLAKEQETNRSNLARESETRRSNLAAEGLSAQANEINLLHNQEQTRHNVATEDLSAMNLSELATHNRNTEQIQMIGSQAQRAHAEAALSQAGTAEKRRVDQSEIESRNWLLREREFGHQQAVDERDLQVRERNAATAEKNASTQRIGTVVDALDRGLNYLVPKKGATNATGNIRRTVSDWLFNISAGKDARRDFHERTGR
.......................................................................................................................................................................................................................
>A0A2R4PLV5_A
MKKSVLNQYQRVSQQLQITSVIVMQVCRWSLFVYGIKMTHRRTKSMTRNQLTYQANLETARSNRAREAEDRRVHNMSTIVNGITNAIGSVGSLLRGAGSFTRSRSPQAATTSNHSNQQPRLGDAMLSFFTNSRR
.............................................................................HHHHHHHHHH...............................................
>A0A2R4PLV6_A
MKGKNNDSRDYRGKGKKGSYRGPKRPQAQQQEVVPPCSDPTKMNDIAWYAKNPTLLEAVGKISFPYRAGMAIPLSRTAITAPGGNPTYHIPGTMSLSWVPFVGGEGDPSAPANIAGREIFNRVRAAFSGSLDADAPDFMMYFMALDSIFSYIGSLKRVFRIIANYHPDNMNLPVGLLNSMGITTEYYQNLSRDRMQLYSAINELVHMTDKFMCPAVFPVFERHYWLNDNVYADADNMNAQFYVFNQTKYLKFAMLDAEGASSVKAGGLTYVDRPNWSTISGLYNFGVQLINALSAWDDAFIISGYLRRAFEGEANFKLDEIMYNDRFTPVYVPEVLAQIENSFSDLAGSSSYSFTSITQNVANNTVKTNYTCSFNPGVDQGYVKPYLNIRSEAPSITEVTEATRLQTFVASNNDLICGTEAVLGYNIYTTDSEQTIAVFDQTLVIDCTDDGQIMAYKAWLDMKTWSIVSGFDWHPFAFLIRYQDMVGVEEVTPYGDVHNFTTFDMEVARQLNRVCMFSEFNAFGIS
..............................................................................................................................................................................................................................................................................................................................................................................................................................................................................................................................................
>A0A2R4PLV9_A
MRNRSGLPLITSRKEECVTQNQLAALSLREQERSNKAREFETNRSNLANEHETHRSHRVSEKLNLKSIRETRRSNKAREKETRRSNKAREKETTRANKAKETETKRHDLATEDETKRSNLASEFNTLYGINKTAETERYKIDKSTDAQLKSAQIAAQANVTAATISGNAHVSAANIGASASMYNTAATNATNFATTKLRNQNNLAVANANNLAAQVRSDNQNATSKQNTKSTNQANTNRTKIQAGTDLAGKAMQSTTSLITQGGKK
..........................................................................................................................................................................................................................................................................
>A0A2R4PLW0_A
MTSNMIAYRELQEKRRHNAATEQQEKNELQETVRSNLSNEDIKRTTNAINQAHYERMDVENARHNRANESIGWANVGVAQQQISLGYGQLDEQARHNAVMESVDWFNADTTNSHYNSMDSANAMNAATNAQNAATNAKNAETNRMNAETNASNAEVNAQNADTNSFNSVVNAADKFYGNLVDTVRTGAEAFKDVTQGARNFSSLIAQ
...............................................................................................................................................................................................................
>A0A2R4PLW6_A
MTANQIAYWNLLEQKRANMANEAETSRSNRARETETNRSNLASEREANRTHLANEREVHRANLAREKETKRSNKATEAYQLLNLNETTRHNRAYEGILAEQNATNYALGLLNADVGYYSAGAGYAAADATRYASDNNYLVGMANAKSNAKNAETNRYRARQTAKNDARRTDVEENKSITASVIGTAKDLAKKAKKKLKQKKAADDSRRRRNKPHNSKQGTRFQGGSGKH
.....................................................................................................................................................................................................................................
>A0A2R4PLW7_A
MKPNQSRRRTNRTSGNGSNDKNRGKSSEVKSVKSTREVEFDVPIGRINKADLKGVGVSGARPAQDPRWHAKSDALLRDTTSFTWADAVGSPLQWNFSRQPDQIAGSNTPEPYNDHYVNNAIGAGAYAVPGAIVMHYAPVIGGSNYGTSAINIATRAYYDVLRQANSGATTMDPPDVFMYLWGMTNCYLIYEEMLRVYGYLRSYQIFNKYMPDTLLRAAGYDVQSFQQNLAQFRAEINLFAWKLGSRCVPADIDLISFYTNLERNIILDAETAKAQMYMWQADTFYLWHEEQGEFQAVAAPYAQHVTTYSELIQFANELLEPVLNSQDFRTVSGDIWKAFGKENLFSVSPISEDYTVVPIYDTNWRAQIENAFFIGSPNIGNIVQIVPTDLQQQPYIAQELSFAPNRAPGHSGPGTIQRHLDVYQGECVFNRNKILNVHAETPDPGLIIDATRFIPAIERVSDPESEPTYFIECASVLATTMTIVAAAPSAVPSTGAPVGWEPSFLTISSSLMINQYDLNDAIPTVSDTQGILAARAIVMLSAFDWHPIVYLVYKQALDHNYNELFIGALVDFDQYRLISNAELKPINQAVLMSELSNPKLTFTE
............................................................................................................................................................................................................................................................................................................................................................................................................................................................................................................................................................................................................................
>A0A2R4PLW9_A
MQAWSTLGETKRANLAKEAENYRSNIARETENYRSNRAREIETYYNNRANETIGFEKNQITANYNSGSLAELLRHNTANERMAASQLNLEQQKFHMQETNAWKDQQLKVAQQAQIEAQTNKIKSDIQYAPIYAKATALNAISGATKATFGTAGQIASGFIAGF
...................................................................................................................................................................
>A0A2R4PLX2_A
MATKIQLDYWNLQESKRANKARESQQASELGESMRHNRESEAIEYGKLGEAKRSNLAREAETNRSNLAREGESHRANVANETIKYSELGESMRHNRATEETQRTSAAASKQSAAASAEQAAVQRDKFNREQYGTTTINIGGQKVVVPTQVAGEVSEFVKDESKKEVKSFINSKPWKTLEEVTDIPYAVKWWRAALKNPKQNPSETMNAGQIGG
.....................................................................................................................................................................................................................
>A0A2R4PLX3_A
MSKNLTINEAKREEGVDTAFINQETGGQKDRKRKRRPRNGSWKKKSTNADSWYNKFNQVNQAGKVSFMYSVGDLLRITNRQRYAQAGIIVFNTVTGPGPSGFNSKLDELVRLQYTELYSQQTAATQIAGADLEMYELAMDEAYSLYAEWKRIFGLLLSYSPVNKYTPKVIVEALGYNFDELYKNKTKFENILDNFANSLRAYFVPTGNDLYAFHEEQFSRIYADCKSTRAKMYAFRKSVYRVWQDTTSEEGSMLQAKAYDNGGQLIGLSYIEAVAKEIFQNMSQSESFNFISALLGKVLGNNRYVLPKLDPNYETVAVLDERKLMQIHNMMMVNELRFSRAQDTLDITQSVGANSIIYQPSATIAPGDRPLDNTYMYGVYNGNYVLDTNEEQPSETEIVHMSVYVPTVSITGSAADQPITVTLDSATCDYVTDATMWFYSYDGTNGEKVLKSESFSTLNTLNLIKLVDKLKVIDFEYAPQMYFPITNADSLNNVIRIYNLDNPTAVSKEALQLMNNVRQYSLNSLSLPMKQTR
.....................................................................................................................................................................................................................................................................................................................................................................................................................................................................................................................................................
>A0A2R4PLX6_A
MTNNQINYAKLREDTRHNVVGERIERDKAHSSRIQALTSMYGLQETAKHNRATEQLGSQQLSESIRHNTATETRDLSSLAEARRSNLAREQETARTNRVNEVIKDYVAHSQDRIGQIGATASMYQAQASLRQADASMSQAETARQRQFEDVRHNVASEQLNSRNITNQYNLGLASTIEANRHNLIGEKETARHNYAGEVNAAKDRTQRYSLGMEDIHVKQDRNRIAAVEAAGSLASSILRVGGLF
.....................................................................................................................................................................................................................................................
>A0A2R4PLX9_A
MTTNQIAYWQMMNDRDKLKETQRSNLANEQIKRDTLGETIQHNRNTEGIDVGRLNETITHNRNSEGIDLSKLQEQNRHNLQTESQAALDSRRQYDTALKNIMAAIHNAELAASASRYASDNQLGGTMFSSNNLFESAKYRADIEKELRTEANNIAKWGTAIKQQGASTEARKADILAQQLDELIRHNKGTETIDWFDNIRKGVNDILNNSMSFTKSLTDGMNAALAAGL
.....................................................................................................................................................................................................................................
>A0A2R4PLY0_A
MTQNQIAYWKLVEDRRANQARESETYRSNTAKEKENYRSNVAKESETRRHNLISEDIGFGANKASMAHAGAGYASANAALASVKEAERHNTAQEAITSQWNTSQVVYNWADLGRKVLIGNKGISENVVDGFNTAARIFTIAGA
...............................................................................................................................................
>A0A2R4PLY2_A
MTRNQIAFAEHKENVRHNRATESQTDATLRETSRHNIASEGISSGTLSESVRHNKASEAVNWYTAQQLSYLQQAQAELARQNALFVGPNAASLRLQAEAALSQADASQSNAMWRGFEVTGAQQDQANASLSQARTAQANSQELHRHNVVTEIEQGVNSGANLINAVSNASKSITDSARNAAGLAALIGG
.............................................................................................................................................................................................
>A0A2R4PLY4_A
MATRNQIELQNNIAMQQARQRELEETERMNRARELENTRANQAREWETFRSNLAKERETNRSNVAAERHAINVLSENALHNRVTEANTIRTQSMQSYAQRYASDNASRAQRYASDNALLSALGVASRQVSENARHNRAMEAINDYSARSSASVNKRNAETNYYNALTSRYSQQHKRAIDLHLMPYQTNLYTQQAANQGAQAQYTISKDSGYPVELGYGFLNSMSGFSRAVGGLK
..........................................................................................................................................................................................................................................
>A0A2R4PLY5_A
MSKKFNSKSKVNSKSEGDTDEECNSAPNRGQRRNNRSRSKKSTSRGAGTNRPTGPNYSNDPSWWNKTGQFAKDASSFSFSNAIGSKMPGFEKGVTWYSPAGIMRIDYFPTIGTVSGAGDPVNVAARLLYDVINAKNSRNPSYDPSDLMQYILAVGNAWSLHAWLRRAIGLMLTYAPQNRFIPDVLLQSMGIAPLSAQNDIITWRNVANRLALRLNMLAVPKHIDYFKRAIFMNSGIYADDPSAKASLMYFNPRAFLVLREPDDKHDAAWLSYQRLVVDKPGGLTPSDVEELIDIMVKPLFNSTDIATMSADIIKAYGIDNCFTLPAITETELTVPEYNPEILLQINNARALPFTDSKGDNDLIKNYEVKQVVSETANYLVSFMYDTYFDNHLLSAVKSLRIPVNMPMDNPSNDMVMEATRLMYGLNSPGSKVDPVCTEILTNTVIFKFVYDSTDETWEVKARSICPTYGFTSDQYSAFVSDLSDYVKFHAAPLFHALLISDPAEHASVSLHKCMSDLQNYTTIGDAELRTLHEAGLLSIFSPLGN
.................................................................................................................................................................................................................................................................................................................................................................................................................................................................................................................................................................
>A0A2R4PLY8_A
MTTNQIEYLKVKESRRHNVATEDVSRRNLDEAVRHNLVSEYNDIYKSNMSYAGTKYSADMHYAGQVYAADTSSAATRYSADTAAAASRYNADRHLEGTKYSADRSYAASVYGSNLSYAAKIYDTNTRYSSAIQVAQLQADTSTANSMREYQASLHATNTKAFSDKQSRATIQRGQDINQRVAIVGQNKQFFASMFNTVQDYMTGSMNAGSRVFSSLTRFIPK
..............................................................................................................................................................................................................................
>A0A2R4PLZ1_A
MTEMLVKYWTLQEQIRSNVQREQETRRSNLANESLKGQSIAVEASKARELARHNQASEAIQSSYNRIQGDLGATNAALKGLSSVIPLFIRDNHNDESSNGGNSGYQGKYVRSNNSRNTVTGSASIGPIGATVPQAGYSISVVEPATASIPAATEGDLSIHMPEPPKHGLLDTLGTLAIPSGFLNPISVPIF
...............................................................................................................................................................................................
>A0A2R4PLZ4_A
MSKFKQVVKKSMERNARAGKAMLKASEALINTGLPAVGKVIDLIRIIKNHPEWYTNYSTSNFIQMNLASKQGVIYPQLTTGGQALPAPVNIKTKMPSVAQLRFALTVPQGDQDGWKSGIRLLWQQLRTANSGRINFTVPDLEKYVLNVRAMHYFCAILNRLYRATYTFRSTNSEFPKKFIEAMGFNFNDIMDNAADIFMYTQRFHEQVRVSFPLNIPLYDRTHWLFENVFADSTSDKPSFYVPICPRSLAVSAGAGEPFRATSYTIPMWYDPSNSDSTSTTLTTLFDPISNIYGDTGNYGFTWDGYKSCIDAAKTRMIESTKMSNIAADIIKAFGDSAFSPLIVTTGISEGLTAIYDENALNQLQNATVLLTNLAGQYSTLSLTDGENSGSFNVTYNNLESMSISLGEYRYVPIIQNDEQGWVSMTLRAILPDTINDVSIITDAIAERHHNYMVNWHQNTISPGQVMSITRLVCGGYNLDTLEIGNGPAYNVHVESFTTFGTEVLLSAYTLCDFEGLNYDEDNEGVVPHLIPIAGAVIFNTRTPNNNDSSQIRYGRLSQNLVYSFWAMFDNAPRLIPRYAELIDSDSTGIITFANEQLGSEVLDWDVFATLDETSRQNYLSYGNQSITYAGPSQNQSNSSVYTHGSMKSRNNSKSNSTHATITQDKQ
...........................................................................................................................................................................................................................................................................................................................................................................................................................................................................................................................................................................................................................................................................................
>A0A2R4PLZ5_A
MTRNQVAYMEHKETVRHNKAMERLTKQQNNETGRHNLVGEGELNRHQSTVEGETHRSNLMQESIQWANLGELKTHNRNQEQNDANRNAWSIGETITHNRNTEKIQSDYNQQSLANQMFLGVQSNNTRQRELDLTQQQLPFRNLQSATSSAKALSDIVYDQMRLPAQNLSDASRSLGNLVNPFGQLLGGMK
..............................................................................................................................................................................................
>A0A2R4PM01_A
MANENKKLMNREQEESSVQKKPSSAVGKTNRNRNKGRRNGRSKTFGSNGLGSKPDFNTNDVSWYTLNPQLLRDTASIPFSWASGVPVDFDFRGGVIDKLAFPGILNFWTAPSFGWSSNSASALNNAATKVYSYVRHENSGHSNYDAPDLMIYLCAMTQVYSAINWLQRLYAQACVYSPVNRYMPRAIIEEQNVNFDDIIANLANFRYGINSLIAKAASLAVPSTLPVFRRMAFLYQNVYCESESLKDQLYLYTPACFYRFQLNGTTHAGELVNYTRIYQRDSKEQWFTVSGLIQLVNDLLAPIIGDEDMNIMSGDILKAYGKGNILTLSPIETFMSITPIYDPEVLEQMKNAEVLHPSLYDPSSYSLTQDPNISANQSCLLFKPQVVPAGYFRASDEQVKGIYKNLVRNHILSSELMNVTPERIMTDTRLTLAYQINEEEGSLNIHSGSEIIVRGNYGYFTQNDSGTLDYHRGGLCVLNPMICSAYQNIAGNIGALTRLRCFKYKPFSLCCLFSGDSEPTPASVCIDFDVDNWGLVNDETLRNIHDVAWLGMFNVKPAAMM
.................................................................................................................................................................................................................................................................................................................................................................................................................................................................................................................................................................................
>A0A2R4PM08_A
MTANQIAYYQAYNARQHNRAMEQLEANKLSETHRSNVANEIETSRSHRANEAETYRSNLAREHETSRANREREHETKRMNTLTIGETRRANRANEALKHEANTITLSNSINSIFEAQRHNQATEALTAQQLSDNWQLKQAGLKIDASKADTEKAKLQFTINQSVIDNELKVSQAAANYATAAQKESQTRWAGFNNVTSGVSSILHAVSPFAAIGG
.......................................................................................................................................................................................................................
>A0A2R4PM17_A
MARKTKMQCDNKDLESKLGKKPVKKTFNRPRSRNKESRQREASLGKSFNNYQESTPNDWRWYAQNEQLLKDSASFSYNYPLGTRINLGPKAGTLANSTSVPGIMTIYTAPAIGNSRDSNSPINIAARNIYSFVRHANSGSANYDAVDEMMYLIAMDSCYSFIEYLKRIYGVLNTYSYTNKYAPVALVTAMGVDFNNLQTHIADFRAMINTLCVKVGSMCIPASMSYMARHMWMYRGIYVDTPDNDKAQMYMYVPEGFYMLTLDEDGATALNFVPITPTKVISERIEPMASGYGLTITDLQEYANLMLEPILESEDINIMSGDILKAFGPGGLYRLDGIQELYTVLPTYQEEVLNQINNATLNGRTLSDKVINGVITSTDSNGQQRWRYAYKVFRDYLIRPSTNNSNAIWQDPTKRFIMSFPQTNQYGLDPKLLYQQYEVEKSDELNEILMSVYSSDKVVNFEHGNVGPADTMVATRLMNITNHTTCHTFDVPEWNADDFNIRSALLLQNGNNENTAGYVMRSSYNTVGSDMSGFAKIWYYAEPNRGTTGTWELISSEDVYQAILTEFTLDSESDTQLQLTEMALKNADDFRRAAFISVFNRHPAVAQLVLYQWTNAVSSVQNGFRMNTHLNDINYYTIINDEDLENMNQTALLSEFNITQYGR
.......................................................................................................................................................................................................................................................................................................................................................................................................................................................................................................................................................................................................................................................................................
>A0A2R4PM18_A
MLQVQVAHQANLEQARHNREMERQGRLGVNETQRHNQASETLGFGQLRESTRHNTQQEQVNWFNASENARHNVVNEGFTQAQQFEDRRHNRAQEAVSQQDANTRRYTQQEASRSNRARETETNRANLAGEHLRSQANQIASQEATTRAAGQIETSRHNKAMEEIGAVEAAASSQRADAATLTAGAQVAGALTKGFQTLTPVSSNYLGTTDFTMN
......................................................................................................................................................................................................................
>A0A2R4PM19_A
MSYQRKESDYYMTSNQNAANRNREDARHNAESEKETARSNRANEHNARMRNLVQFITGSGANLVKRAALPGFNASWWYNQSLAQFKDATRLPFIAKRGEFFEWVENAVTAGPKSPRLSDCNLMVLQYTPTIGMLGYDGDLLTSDVPADTIATQLFNKLRSISNSRLDFEPTDLVQFVVAFDSVVLAIAFCRMILRLTKNVDPMGTFDPMKTIRSFGINAQDVADNATRYSDILNNIVAQLVPIKVPAIFPLIVRHAWMSSCIFKDEDSVKGQRYAFCPQYIWKWVEGASVSTATLELQPFAGKLLNEANDWGLGMNYEDSNLTVTSSFPRLLSTIRECVRALVESEDVITMSSQIVKAFGESGTYQIDMVNYDDLGPVEMVYNPEVLNQIQNATVLGDLDPTATITQEGLRLKANNFLFTKHVSDAMFTYTGEGTGHPEIGLTCCSNRSPIFNMYKDVPTADDIMVSSRLIVPYALGKKNGTVTPLSCGSEIINSIVIFYNYGGYKNAKTNTVYRGVKLFDQTYVTLSKGGYDTYSYPLMRFLLEQFDWKPQITFLADFTLRTVSKSEVITAGVYLLGREVNNIINVSETDMYLLHNAALTSELGIGWDVMDKAGVQSDKVGSSRRSRKK
......................................................................................................................................................................................................................................................................................................................................................................................................................................................................................................................................................................................................................................................
>A0A2R4PM22_A
MKGGTVMTQNQIMYQNYLETRRSNQARETETNRSNLARELETNRSNVAVEGETHRHNLATEGLGMVTLQETARHNVAGEDIGYLNAYVGQQNADTNAYNAIVNRDHLVRSDTIAAYQAREAGRHNQASERLTQNANALNYALQSKSTAARIEAAKIGADASNFGSVSGAVSRLGSSLVGLIKKGR
.........................................................................................................................................................................................
>A0A2R4PM24_A
MSGILPLINIRKEVDMTQNQLRLMENREAIRAKKAEESETRRSNLAKEAELYRHNVAMEEATRQGNLINAYNAETQRVNAETNMGNLDVNRGQLANANWLASLTSQRVSNESQLLPFQMSESQARSDKQRSDIVINQSRNTREWAEVAIKNPVSFASLLTTGRSQAINHFKGGVHNEGTKQQQRYQRNSATRRQASKLPAQG
..........................................................................................................................................................................................................
>A0A2R4PM28_A
MTQNQIAFYKARNEKEHYERQDQESYRSNSAREAETHEHNVESRRLGWAGHAETERSNRAREYETQRSNRANEAEKAANRLMNLEYQYYSANQLDARERLKHEQLLRQAQSELKERERSNRRNEELLSDKNFYDLRTKSAQNEISYYRYMLDKAINEHGQGTDAWLKEWGQNNWKGLWNVLGGAVRGF
............................................................................................................................................................................................
>A0A2R4PM31_A
MSILNFTRFTLYASAPTNPLHVVVIRLTQRDELRFLKKGGQLMTQIGIEWNNLLETKLHNRNTEAEQARSNRAREAEDFRSNTAREELTRQANSETARSNRSRERETRRSNKSTERETRRSNRAREKENRRSNKARERETSRSNQSRERETSRSNLSMEAIRRLEAAETRRSHKAQESLKRRDQAIARDSNRLTGLRDAANVKLRVKEISNDIKRINETIRNNDLINDVNVDRNNLTRFQNTIRKMEQLQQEDLNEAQIKKISAEIQKMDADVKQQWRRLQIDLAKASTEQADTVSKMGDRLMGRWNDVIQSIPNLASRTKSKTPSRSTSKKKGSK
................................................................................................................................................................................................................................................................................................................................................
>A0A2R4PM35_A
MGKRNKKQYDKFDESKSTTGKDVERGSNGKKPDARNSFNGKKSGKPMSMFSAYKQQNDPLYYMGVSELVEPAASIPTFQQAGRAFALSPESTSPNDLTHTYLYKYTVPSIMQLKWIPSPGISRDSTSGMSIAASMLYQFIRGKLNYLTSYAPADLAVAMMCYDSLLIMYHEIVRIFGCVNYYSGYNLALPKALTMAAGLDEFGFKDLYQNLANYRLEFNQLVAKMKTIYMPITTTFNEKHMWCAENVWTDSNTHKAQIYIYKVSGVYLWNEMTSDQGSMAEFMNLSDTTSMGGYLTIFDGMIEAMRNSDSLAKIMADLRKAYDNAEGWKPAYLDEDYCIEIGTNDTVCAQIQNSTIYPFTYSDLNITQSVDKNIVLYDPTINLPNQAPYVNGDVREVITQLALGKQLVNFPMDNPNSKDIVEFTRNIHTFERFEPDSADAFPIRFAATSTDYLTTANVFIVDADTVMTTGLHNMFYLINGNTIANMNLTAFNVFSAFDWCPRVILINNAAAGKTTAVSGIAW
..........................................................................................................................................................................................................................................................................................................................................................................................................................................................................................................................................
>A0A2R4PM43_A
MTQNQIAYVNYLESRRHNVAYESETGRHNKATEKETSKHNRAEEKENLRSHKVDEKERNRHNVATEAEVTRHNRETELTANMTLREANRHNLATEAETSQHNRASEYLDRYRTDSQLAASKYQADSSAAAQKYSADTSASAQRYSADVNAQTAIQVAAMNNEAQSLIQAFKEKAASARTSQTNATQEQIAEANRQNAAAIASANRIASLIQSNNRNAIEKEKLKLQRQMNKVEALYKQGKITLDALKDWRSMYSDMGNLISKFLQQFG
............................................................................................................................................................................................................................................................................
>A0A2R4PM53_A
MIKHKKSFRDSKLKRAQRMRKLQLLLLNIQRKLRLKHRNIHRTLQRKLVAMRQINQQECLSTLLILKLCLMLRSELIKPLSLLRITRHKRILLACKIKIRKH
......................................................................................................
>A0A2R4PM55_A
MVLQVKQTFNLTLATNPAICWLGIGMNRHCHRKGGQTMTQNQLAYWRLKEDERANRVREAETQRHNLVSEEIGFGANKASMAHAGAAYAAVGESTRHNTAQEGITSWNNRANVIVDAVDLGGRLLWGNKGLLGSITDGFSTAGRIISMTGMGTTLGMVPRKDVRSTSTMDKTRSSQQNSKRKDRVS
..........................................................................................................................................................................................
>A0A2R4PM59_A
MINMARNRNRTRGNGTQGSKVPATSNSKLMKLASAVGGAQPIGLPFPQWSIQKTAEESGTGPLKMNNNGMYQPGIMTMGIWLNPGISEDGASAINIAGKNLFANMRKYNTGYAPYEQSDVTMYLYAFTSALAMHAEFTRALGLTNLPRSATLRYVPKVLVESLGYDYDDLIENKRKLATQLEKFAEALNTFFIPALPYVQAATAYVSTVFTENQGDYGQMYAFGLTHSYQWNETPTQGGTPYLQPVVMPYFNASQNHFDKLATYSDIKSLMTNVKESLLASTTYTFISSDLSKTGMNSVQVASYDEQYVCNPVYSEEMLRKITNLRIAPDPALKADSSGKITANRVEQEVGVGIIYRPKFSKITPDSMVNPEGLWLLMAPATLDMNKDSWTDEDTASALELSFPAVITANTGGSTGDPEIIVNHIPPIMACCAYIIIPQGDTVIDSGTIPVNVGYFDGDGVSAMNSIAGMSNFSGAPHLPIAGKTNGSDGMTVTVRCYTGDTTRLQIVPNETLQEMIDARLWGYFGLPDTFGLQH
.......................................................................................................................................................................................................................................................................................................................................................................................................................................................................................................................................................
>A0A2R4PM65_A
MQQANLAENHRSNIANEFSKYADKFMGIGGFLYPHFDEVQGSWADGFHTVYDRLEQPWLGYERANALAAANAPRDFLNTFLPDEATDWFINSWNAVEDWLASLLS
.........................................................................................................
>A0A2R4PM67_A
MTRIQVDYWKNKETGRHNTATEEQARNELQETTRHNYAFETETNRHNVATETQAANELEETTRHNTATEFETHRANVAKETETSTHNRATEKQAKRELKEKKRSNKANEAIGRRNAKSNEKQAAAAAKRAANDTRRTNSDVRLNSAKASNIEWENQWRTDNPAGADLKQRGYTPKSSGDYVVAAGTAADGGKKAVDAGAIPTFSNFVQKVIDRSKKYLGEEIDKSNAKKAKKEEEREVEKVAKAIRKDNPNLSKDQARHYAEVKLKGKSKSNSKSKSTGKSKTNSKSKKKKGK
.....................................................................................................................................................................................................................................................................................................
>A0A2R4PM72_A
MTNNQIQYQRSLEEQRANRAREYLTSVDLSERERHNRAGESYSWADLGERTRHNKASESFSWSDLAERSRHNQATESLGWAEFNDASKYRWADLSHRSTKDLLDYRVRRDTLNESHRSNIANEIEKYLDHYNGLGVALHPQFYEYGSEWGNSVLQMAQDGQRGAQSLLNNYMDNRDWWRDYLVEAREQAANTWSPWPDQMAEQAVFDVFEWLDDWLSEQYYNSRPNTRGGGGGFSNGK
..............................................................................................................................................................................................................................................
>A0A2R4PM73_A
MANEDIARHKISQESADKRYVADSNLAGTIYSADRGYTGRIDTAYINEYGISKSDAGTIAKGTVDTVTKAGKSLLPTKVGRVTVAAAANPGKVVQSAAQAALGATFGVLNKKKTVKKPLSSKTKKRR
...............................................................................................................................
>A0A2R4PM74_A
MTQNQLTLLGLRETKRNNLVMSEETGRHNKATETEAGRHNLITESQTGQELAEKKRHNLVTENESVRSNKANERLKSNETAAATARTKYSADTAYKSSENVAHIQQKTSKYASDSSASAAKYSADTNARTQQSVARINAAAAKYTADTSAAASNYSANLNKLTHELDRLSNVKINNASNKTKKEIAQIQANASKYASDMQKTIKKLGIGSEQAIAAENNATKIKIAADQIDADKYLADQEYKRKLDEEFGDMISELNQQIRDLEKYKKQYYRNRGLKGGSHQRRAGSQGGR
...................................................................................................................................................................................................................................................................................................
>A0A2R4PM82_A
MATDQYIQTKKLDQEKKIADAKLNEDKRHNTKTERTADRKLAVDLFTGATKNLTSAINDYEWYNKFKQWANNTAALGTINRVGAYYDVSPTLVLNNQPSFRSDPGLMSIRYIPGPGLATTKDSPVNRFGSALYTLIYSRINRISGFDSASLMSYILAVDSAIGLLAYLQRIYGLISNYDINNLYFPASIVKSQGVNYQSLMGRKLEFNSFIQEFTALLATLPIPKDLSYTLRHVWMNSFIFKDSDSAKSQMYMYTPLGFYKYMGSTAGKLDLVYFTNEVFTDGSLMTFDQLKTKSFDLLSALINDSGIQNIASTITKAFQPDELYSFTSLGLDYETPVICSDEVLGQIMNIDLLYSPYGKETLRAEITEKRDDTNQLYYIEYRPLISINPATNPDSPSIYYDGESEYTYNKCKINFYGLKDNQNPTPEAVLINTRGKMLWDQNTSSGTNLIGLVPTSFGSEIYLDAIIYQNLYTSTGEFFKQESLSINRFEFIEWAKTDAASLATTLDKLTALSHFDWHPCRSVYLLSGDLTMNSYPLDFFDWDSYGFMTKDQLTAIHTAALYSMWSIPALRSSFDSSSGTSNVPRTSNNKKDAGKKNSNKKSPKDSKATKKDNSNKEDKSTK
...............................................................................................................................................................................................................................................................................................................................................................................................................................................................................................................................................................................................................................................
>A0A2R4PM86_A
MAGERNDATRNAETKRHNQATERLDSQRVQAQNALDSQRTAQLARENEFFDKYPSVFTEKQLAELRKGGGPIVNDILNLLGRLETFTTTSEGDLFTSIKDAANKILSEQAPASYSTRSSKLASNYTKSRDKHLSKAERFKAYLEELVDKMSFPTY
...........................................................................................................................................................
>A0A2R4PM87_A
MRLNNANATEREWFNTFRKRNPKLAVALLTANSANKLKDVIVASGYGLDKANEAVDTARKQVKSNPASDNLATRAARVAVIGALLLGAKNTKKKKSVEEKQKESIINQYNQKKKDKMKEDQKKKKVGQKSNLPFWRRNK
...........................................................................................................................................
>A0A2R4PM89_A
MVLRSKTKLNSNPRAIRLSMDERNLERKTSRKGEEMTQNQIRWQEHLENKRHNVEMEKQGSRSQDEIERHQRVVESETARSNLANEDLKRQGNVINDMHFMRSDAEMQRSNIAKERENLRHNRATEYLGQLNYTLGMGNLQEQQLHDRNTEALQASEIEVKQSQADTAQYKAEQEHHDRSFANTTDRRRMLDQMETNQTVRKANTAKAAESNARALQSASDAIFLTNSRRVLNYTSAFRNAVQGLGDVVDIASNLLGGKSNGRNKQQSINYQDIWNSGQAAGYDQE
..............................................................................................................................................................................................................................................................................................
>A0A2R4PM90_A
MAKEQQQNGATQNMENTSRKGVSGRRGKGGKPRNKQGNSKKGNEGENFKPSRPTNNPAWYTVDTQLAKDAATFNFNRRTGDPIRITRQYYFGDASDSGQSFVTAAPGIMTLHLLPTAGMSSSVSDPVNVASQLVYTYVRHEMSGHPSYDAPDLMLYLLQSSQCYSALTWLIRLYGLAFDYSATNMYMPAALIQANGIMPSSVINHLSEFRARINILIDKASSWCVPASMAYFARLTSLFENVYIEGNDIKEQLYMYVPADFYEFTVDHSMNGPLYDGSGYMRRMRFFGPETLHAEGMMQLDAFTACDKVEQMIDSVRMREDCGVMSGDILRAYGTNGIIKLQMIPESYSVTPIRDELVLKQFANASLMSAWWRNKSDNSVTDVTPFDIVYNCKYNGEGETESIRRWDIHQDSTKGFLEFNPFHHMDETQMKEGYSEMFMQWVNQVSMNKVIQTDTPAPDPG
.............................................................................................................................................................................................................................................................................................................................................................................................................................................................................
>A0A2R4PM91_A
MTANQIAYWNLRETERSNVAREAETSRSNLARENETKRHNIANEQFNISSLNETRRANLEREHRDRMVHMESVRSNIANEGIKRQQLGEQMRANRAHETVQMTGLAEQARHNLQQEMLQSVDMNIRAQAQRETSRSNRASEALTRDRNQIAMLEANTERVYKEVLGRYTEIQGSELIQMNSARRNEINAAINKMKEDVRIAQKNSNVNVWNAANNSVNAVARMIDALFPG
......................................................................................................................................................................................................................................
>A0A2R4PM92_A
MESLRDYRLAVARAANPFFTTNQSTLRRTGAALTAATGAAAGAASASVTNKTSGFKNLVDKLAKLPLVMSFKMLNDSVKASSVKQGTVRQESNRRNYA
..................................................................................................
>A0A2R4PM94_A
MTSNSINYNRNLEIARNNRVQEKLGRDTLNENIRNNMYNNLLGQLNYQEGKRHNIRTEKTDRYRARTDRMRHHEGVRHNKATERETHRTNVANENIGWYNARSNRMNAHANRRNAHSNAYNAQSNRANAYSNMSNARSNASNARTNYGKVIIDSTTAKERARLLRAQARGQELQNPFIPANNVVGFFNQATGAVKNMGQAIGGILGPIANVIGAVG
........................................................................................................................................................................................................................
>A0A2R4PMA2_A
MTNNQIQNAKRIEEERHNRASEQETWRSNRASEQHNQLVLNETNRHNLATEEETERHNYATEYEVNRNNVANLALQTSIYEENARANRVREAHNERSLNQTDLSLAEARRHNLASEQLGINSNAVAAQQANASRLQASAALQNASSQARNVEYNYDIGLRNAETNRYNAVTNRGSSVINGTANITNALSNLRNSFTNARNARTNAKNAATNAKNARINQQNADTNRFSAIGNFINSLSGSISDVGKLFK
.........................................................................................................................................................................................................................................................
>A0A2R4PMA3_A
MTRNQIDYLNYKETQLDNDINRNERRRNNMAMEEETNRSNTAREQETKRHNIVMEAQETAKNEETRRNNMVNADLTLLGQKNQKAVAKIAAGAQKYSADKSASASKYSANQHTKASKYSADSSKEAAKYSADSSASATKYVAKRNYVAQMKQIRKDLVINADRLDSQEEIAKINNSAQQAMHILDNAAKDRATAAQKQALELKKKELEQKVKEFKHKRNSENYNNLLKTIDSATRLVGKLPSLRR
.....................................................................................................................................................................................................................................................
>A0A2R4PMB6_A
MKEEKTNNTKISCPSEGRDERDVRQEKRSARKSSTSKRKKGSTGSSKSAQGRAIQESPESSKFNRHNDWRFYASSEEVAKALANIPFNVMSGLGITLPTTSNTLPTQFKANLAGIMVLPYVPSIGISISKSAGVNMAALQLYTAVRRNNSGAKNYEAPDLMMFILAMRDIYSSAIECRRILGLAKNYQYTNRSYPSQIIECLGIKSDDLIANYSAYRGRYNLLVSKINSFAVPAYFKAFDRAGLISGNIFMDSTSVRGQLYAYRKAGFYTFSGTTSTTGSSLVYHPLIQDFEDVLGDVQLFGQWLDNLEEQIDSLFLDDDINTMNGDILKAFNGKDLYQLAEVPDDFVIDAVYNEDILSQIENSQSVYGMSSVQLVDLAGAMETDSLNVTQSAQVIRWNPQFAYSATDVIKTLDSLIFNSHKDNPEYYDVLDWSRNMLILSERQSGSTYIAEVEAVGLELLLVHQVILFGDGISVSGLKQVMNLRNDTPSSYPFSEVLGA
....................................................................................................................................................................................................................................................................................................................................................................................................................................................................................................................
>A0A2R4PMC2_A
MVTEQHYQRADTLGQSRLAADVSLGRQTLGESQRHNQEVERETQRHNSLTEQLEDRRVGIQAFNFPGGGVVSEFIRYGTDSNQSEIPPAAENLAEGFSKLAESIQDGFQVWRGFGKAIDKKILGIK
............................................................................................HHHHHHHHH.........................
>A0A2R4PMC6_A
MMYIIAMDNIYMLYNYGRRAYGIARYYSQYNRYVPDALVRVLGFAPSDLRQALSSLRYGLNLAAAKLNALAVPSNIDMITRHSWMVSNVYKDSEDPKAQLYVWSPSGYFKFSDTSSSTGGQLERTNMPGNTVSQYLSALDSAIASVIESEDMNIMSGDILKAYGDSSLFKLGAIGEEYAIEPVYNMEVLNQMHNSTCFTGGTFTGANITQDPNTGAILYEPVFTPIAGMPSTVGFPLIVNMPHGNVTPEMTIVGTRLMSQVKPDGQNLKIDTAGTEIVSGFNIYTSNGNSVTVLPLKSVVPQSTATLLAVSQISNFDWHPIFQLVDISGTDVTFNGLLGDISNYTLIDSGTLRKLNDTAVLSELDVPVNGTI
....................................................................................................................................................................................................................................................................................................................................................................................
>A0A2R4PMD6_A
MTNAALKMNEMREEQRTNLAKEAETMRSNKEREKETKRSNRAQEKQTRRRDDQSYKTNRDRNKAAVIGSGISAFGNIGSSLLKSLANDPKFYLLGQEDIASKIVPTNLHTPMGNTIDIFGQPVGTATYIQNSKVGIVTHQFANTVGEATGPSSPVNKAANMLFAQIQRNTNYTKTYQAADVMLMILQQREMVTLAHHIAKVFRLARTVESTNRFTPRDLVTAAGVDYDDLQLNYADYIKRFTLLLVSASQLSVVNIPLMYRAAQLAGSTYYDEDDERTSAIHMFMPVAYGMITYNSAGTIRERLEFESIDGEDNIGSPITRIHMVQWLNALETVINKLLADSTFRYIVGDLERVFPNFWRIQDLEYDKPQVHIHDPLTLAQIRNIVYCPMRLTDLAIDQDSDAGGFLTADYTISFSGDATWRNGDPVLQAVINVPHNVDVSIGSVIDATRLQPALEVETFTSPTTNCKVFPGVEIVGQSVYWLYLKGATEAASV
..............................................................................................................................................................................................................................................................................................................................................................................................................................................................................................................
>A0A2R4PMD7_A
MAKFYAFVRQRQSGAVNYEAPDLLCYFLSVGGVMELLAAGRRAYGLVKNFSNYNKYLGKALVNACGFDWEDLIRNQANFRERYNIIVSQINQALHIPIGLKIFERRLFCNSNVYTDHPGSKFQMYVYKQTSYFEFEATEFDTGSALIATPVLGAPWEDEEFSPISVEAYFGALNRMLSKLIRDEDIHIMAGDILRAYGDDQCMKVEDLRDDYTTPIIYDVPVLGQIHNIQHNAYLGHAGLGIKFCTPNGGYSDVPVIYQENGYLISKPILQMSINKQADGDLVSVMEWNLGNNMVLDIPVEQPTPADVMECTRLMTYFDWSKAETVKLPTPADSLGVYLLNLPAICGSEIVTDIHFVALMSNGEVNVTSTQLVGTDDGFDSNFREYACLATAFDWSPIYQIFSKTRLTEPE
...........................................................................................................................................................................................................................................................................................................................................................................................................................
>A0A2R4PME2_A
MRPRAVLLLLFVLLPMLPAPPAGQPSGRRRGRRSGGAGGGFWGDRVDSQPFALPYIHPTNPFASDVVSQSGGGTRPRQPPRPLGSAWRDQSQRPPAAP
SSSSSSSSSSSSSSSSSSSSSSS...........................................................................
>A0A2R4Q8U1_A
MSCAVPLDFGNLPDHVVGLLCMLAVRLLMMEEKRYVLEKRHSLANRHRILIRIIRKWGRKNRVKANGDYAEWKNLWASYGPDKEKISAHEKEASYGPSDWAVKKNCEADEKGKVRRDSGWM
.........................................................................................................................
>A0A2R4Q8V3_A
MSISSEIFEEIKENKVSITVFFIIFFCVSVINVVCCAFGFWQSAGPRGGAVVYVGGEAINDGGEEICSGKKAQPG
...............HHHHHHHHHHHHHHHHHHHHHH......................................
>A0A2R4QKY1_A
MRFNLITLIPGSVWFKLPRPFKDWVVSKVKRKVHTCRSTKIDYRRRAIYNLKIKNASTNSCNSFSSSSCFRNK
.........................................................................
>A0A2R4QL26_A
FLSSFVYKPSDFMDGSYHPQCGFRPVTINNGWRLNSLSGSLAYGTLLGGCKQSVFNNRNTCCYAYSYNAPRLRVEVYTGELQQYFECALLYYVTQSGGPRIRTRNEPLVLTHHNYNTITLDSSVEENIYGR
...................................................................................................................................
>A0A2R4QL48_A
EPSNSTLQITRSRRRRRLGRPLHLPEMIKALQERATLTSSGQEEGGSTLIPKIPPQALAESLSTTFRRRTLQLSTLHLMIQLKQLQPIGLSTSRCPSLKH
....................................................................................................
>A0A2R4QM32_A
CNMTKDWFLVQMLAKYNIGYQGFYIPESYKDRMYSFFRNFQPMSRQVVDDTKYKEYQQVGILHQHNNSGFVGYLAPTMREGQAYPANVPYPLIGKTAVDSITQKKFLCDRTLWRIPFSSNFMSMGALTDLGQNLLYANSAHALDMTFEVDPMDEPTLLY
...............................................................................................................................................................
>A0A2R4QM69_A
QQNNSGFVGYLALTMRQGEPYPANYPYPLIGTTAVKSVTQKKFLCDRTMWRIPFSSNFMSMGALTDLGQNMLYANSAHALDMTFEVDPMDEPTLLY
................................................................................................
>A0A2R4SB24_A
MIKRRKHLDHSLQPEKGWRTVPFNGYYEAHPTGLIRNKVTKKLIKGTQTRKNHPKWTAHEIVYLINPKKTSYSRGVVIAHTFPEMISQSRGDLKNGHVCFKDGDRSNCHVDNMFIGKGNVNKNIYKLNDSYLTRKDIEYLSIVK
................................................................................................................................................
>A0A2R4SB85_A
MIKKNEPERITPSNHFIKRDNNVFSITDLSKNSLVEFELEIKNIK
.............................................
>A0A2R4SC63_A
MTPTTTTAELTTEFDYDEEATPCVFTDVLNQSKPVTLFLYGVVFLFGSIGNFLVIFTITWRRRIQCSGDVYFINLAAADLLFVCTLPLWMR
.................................hhhhhhhhhhhhhhhhhhhhhhhhhh.........HHHHHHHHHHHHHHHHHHHHH..
>A0A2R4SDH3_A
NLTSSKALKNLSKSMVDYLKVNSPDKLSDLIKLGFADALSLDDLAKAFLEGAVKKAENGKSSEKLEDVSIDLVKVNNSGQDIIEKIVEDRKAEFKPTVIDSLTSENQDNVVKTLST
....................................................................................................................
>A0A2R4SDP4_A
MNHSDIIINVDQCNDAIDDVITHSRRYGNTVVVSTENNLSQRSLECLFNSKVPVVVLHTTKVDNRLNVCGENTIHTAMYNFILGAHGYEAMDVDTCNWTAEIEEMHGVKMNRIENQLDSETSIIQDLTNLWASGKILTGIEEAPGYLQTIAKSLTHTDLNYLHDKVMEHNLSEHQLIALIASRNKNQIIIDWDVEFIEEIVQGSIDEVALNDICKMLHDKKQTNVTSLPGIRLNFMKNRTDNSLLNRDFVDINALTSTKWFECLKLRNQHIIKIELQDIRNRYHSIGLELHELKPVEATKPKHLVWVPKNENRGAYKGEHPKEKNPVMEGKVIIGSGRGFGKCSTIIGVADVGYDGLHGVNTELITTKESQTTDEWKRVCDEIEKLMIKFNKAKRNRLISVTANAVCYATECYTINICNRGNEIRNSDEVFNIPCDLTGYELANVRVYALTGLIKGAAVQIRNGNMSPGTTSNTTWNGLMASHSKYGAEVSCYTGHSEDMGGLKNFFRNYSPLADLRGYEECILNQCLLARGIKVTVKEVYGKLRYEDNEIYINGWGLRPALKILTLNNTVEEYGVGYEASRWDFTHLRHNASNVTIDYLFGNNSSAIMTWRPEKFNETIILNRDETMSMMYNWEQTLRSGLMPGYNQAVGLYKQAYTPINCRHGQQPYVRTPEGSIMITHTTGHMHRCWERSCRSTQNKGIHGLSYKEVLQCPRMNTNLNAAEFLIKTLNNLFLKADNSIKFMITANHTYTSPGYHLINLTTAASKFEVVQLPGMTEIRLPGVTGRALAHLRLCVLFTKARRRIFMMNGTTIAQWEKDVYELEHNSYLKRHEWCSINQVVPSHFCAGGFGYSGILRGKLDQFLTITSLGAHIYGVEEAMIAKQLASLDNTCFVATRQQLVMEWHKDTQLEAMTIYYRMHNGELRGPYNRPRETYGERCVWYAKELGIKLTIRDREVIMETSKETIRVDRVFRPSYDRKSEEMWLKACIGSAEDF
...................................................................................................................................................................................................................................................................................................................................................................................................................................................................................................................................................................................................................................................................................................................................................................................................................................................................................................................................................................................................................................
>A0A2R4STS8_A
MPMATTIEVADYTNIMPITVLTTVYLGVSIGIDTSTTGLRY
.........................................
>A0A2R4SU16_A
MSIYYALFVVSLAAGCWSIPVFVPQDQTIVWQPVVRPFNYQCPIHGNLPDTSGLKSTKLTFRSPSVFSPGTVSGWICHAAEWKTTCDYRWYGPQYITHSIHSIRPTIEECKRSIQQLESGTNEDLGFPPQSCGWASVTTVSNKNYKVVVHPVHLEPYQGKWVDHEFVGGECDAPVCEMRGNHSIWLTNHVLKEECNQHIKETPGIMYGNVLRGDNLYVNNFIIDEHHRVYKFKGACRMKFCGVDGIKFLRGDWVEKQGELARLHDDVPDCSEGTVISGHKPGVDLVDTVFNLENILEFTLCEGTKAKVNRQEALTSVDLSYLAPRVGGLGSIFRVRNGTLEKGSTIYMKIDVEGPIVPELEGFDPRTNQSRVFWDDWELDGTTYQGFNGIYKGQDQMIHIPLNMIESGLVDEELQRSFQADTIPHPHFSDDSISDDGIFFDNTGESGNPVDAVVEWVSGWGTSLKFFGTTLIALVLLFIVVRVVIAIIYCLKKPKKLSVESHEMRSFV
SSSSSSSSSSSSSSSSS.................................................................................................................................................................................................................................................................................................................................................................................................................................................................hhhhhhhhhhhhhhhhhhhhhh....................
>A0A2R4SV59_1_A
MTSETATFRPSSFRPDINEVFSGLDSEHADRLLTSFLNSRGENTVKSLLAAHYTSIFEERRRDKFNRAVTIHTHLKPAQQTLLTEAYPGLALTFTQRTKHSHPFAHASRVCEFNNLLYERIRYDPNVDLTMLENDWNVFVKDVGGDITNSISHSLSSYHSCSPIISDNSYDSSRHCHRLSYTLGRRIRDQQLREAVAKTLNTGATTVYGCRSLAQHCPIRAPFLMFLHSIYDMTQLDIADSFESAGALVGFASFIYSDEIMIHPHGELTDLGVWWRYTDYPTDLQWSPQHVMDFIQGDIIFGFTGDDGYNYRHKLANYKSHVTCMRFRSSNGIVVNAELLEQRCGIQFIKYTRELQSASCGVPHTLNIRSMENKYIVSFYDTASLFSGQHIKATKAFYGDEPQWLDSKRVTPVRFLVDRQPVDNTRSYLSAVKDNLKPNDVLNYMRNYMSRSVVNGTVVDSRLSVSPDNLGLLARAIYLQTYDSNYRGGKIVQQALHDIDVARRRYYFPWMPCLVNSDFLNLSSEPINTRSRALDVIIESCASASTVAAYFLIRHLRQRFLRSLIVDCRDYLPRLYPSNFMQLLFRDHRLASVSSLSLVVGGFSIVFMLRTRYYQHAVTSSLSLAYIFHRLASPVARFLFPDLARSSKYLKDLTNWKNWPYRSVESLTNCAYLFVPIVYAGVKYGLRYITTPPSIRPIDVRQFITVPQTRFTFSPRSWSVCDTKIDYYVPSNLSPEDANAHASRFIKEVYGVDINDPDDKLLPVLESMISERRMRGSTTSPPQNVEDQPDVFVMRPSDTPPVAPIPPSDVIDPPVSLLVPHVHPTIAEKPETSSASDAFDRVIAADGMCCFRAAIVNRAVDIPALRSALLQRADPSEKTLIEELTPPNWGGTSFLEFHASISGVVYHIHHDNTITRLGSGSRIIHLEFSNSHYNLFPAHEHSTSVSPITSFPPFHTDTILQQVSSYINVAPAPGKGYHYSGNMDHYCHNHRECVNNSFGRTLNASSHIDDSVFFIEKDNGMFDLALLNHFIETHSIHVRFHCIPLPNHYVLSVHRGFRSLVTPDDVKLLHSHLPHCPLTTKPLPAVVVGNIVLYCE
........................................................................................................................................................................................................................................................................................................................................................................................................................................................................................................................................................................................................................................................................................................................................................................................................................................................................................................................................................................................................................................................................................................................................
>A0A2R4SV59_2_A
KTLEEFTLVRDAPESDLIVEILDDKKDNNSDILRESYRASSRVISVRVPVDECRRLVASAAPSIFEAYFTANALPTVRSVAVITCVVDPAPFLNVLSKHLPHVANKFLVNLAGGDIRDTYTPVIERTFSDRVRNCMEERRTLWHHNVEYTIDSLRHLHSTMITSHERAMPLITADAHFHLFDVADGRVLCGVGIDTSEVRWGWDGEKLINFERLTTSDIRKVTDSPYVSFNRHSILIQSYYHYEAVKRIDLSDFELQTNMQLIQGVPGAGKTEYILNHVNKDCQSLLLTLTRTAKEDMVRRASAKTRTNLRSSNLTICTFDSFMINLSNKGKRYDEVWFDEARLTHGGDWLWCAYLTGCKKMYVVGDEAQILYAERTKYIPKYVVPDVFVDPPIALSKSYRCPADIVRWMNSSRHADGSPLYGFTVTTTSNVMHSVSTNFISGVEQVTRVENAQYLVFTQNELQEMRNAGFSNTRTVHQYQGNQNSHIILVRLDIKDAKPLFHKISYMLVAFSRHTTSLQYLSVATNSDPILAQLNIIKAYSEQEIRLLGGGEVCDTYHKEIHLRGATTKAVYLYPKIVRYLNDRYGFGSFIPTSIKSHFKSVYDHHTSPLLCDDVSDFRLLLQDFSDHLFFTEADVNYDHILYHSSEKTYIGEMSFIPLPQLLRERSYARPLIRTSIRKKVPPTQTQLKAFCERNGAVPMLEGDVHELEMAKLLFDTVMSVCSPEIIERATESNITLNANSLTLWLSKQPEIVRRQILSDSEDLLDKDLTVYAFTLKGNAKPDLDRRPESRYKSAQTIAFQDKLINSFFCPAMADFTDRIMASLNDNIVLFNRMSVEDYCSSVNRVCPWERFQVLTRFYEIDFSKFDKSQDLIALLFEVMLMERFGMPRDLLNLWITMHKTTTLRDVKNRFRSNVTYQRKSGDAGTWVLNTLFQMAVVIHTLGLSEKIVNGSAFCTFSGDDSLVFLDRNHISDSHISHSCAILFNLEVKLLRHSTPYFCSKFFITPTGLLFVPDVVKTVVKLGRKDLVNVEHAAEYYTSFCDNNSPLNDAYNWHLISHCINDRYHITGEHTLVFRALCTIMRDRSKFLSLWDYSDTAGVTILPNLDI
....................................................................................................................................................................................................................................................................................................................................................................................................................................................................................................................................................................................................................................................................................................................................................................................................................................................................................................................................................................................................................................................................................................................................................
>A0A2R4SV64_A
MTIFPQWPVYLNHNALFSPVMSEISLPAALAFMRASVATQVDIAVRVRASQNRDYVLFDPDYHRVNREMINGYRVEVDTYGRHAVLNTASQKSLNFSQYFGLVSSLNKDIVSLDGKVYLKAISKTISRSNLPSE
......................................................................................................................................
>A0A2R4UKE7_A
MAFKGEMHYTPVRKTLSSIIFFFYFKRIKYFVVGSKQILIKFV
SSSSSSS....................................
>A0A2R4UKI4_A
MSKQLQTGVLKPHTKFRKCSKLSLLLMTSLLTMSCSKGGHAPLILNNYCDIAKPIYLAAEEIPSMTMETKRQILVHNKTWASLCTTPDKVK
SSSSSSSSSSSSSSSSSSSSSSSSSSSSSSSSSS.........................................................
>A0A2R4VAA3_A
MLNQKPIQDPNLAKEHMGYITQPNKNYNKLIALPKTSASLVRSCYLYGMLATVYTSDGSELVDIPEICKAVKSYLAVTKAKLLYVRFYSAPAEITMEDIKPVITVVKIGMTKEMIIPEGIKIQPQIAVEEIADFFANKRVIQIKNIVDELANNYTSNNPIWIYYNRENTLIYSLAKELKQKDMEDIRLWIMTLINPEKNPLTRAIKKEFISDKIKGHYCKIISEYPDHLCTRCGGNQNEVPDIDISSPEPSEPATSDDDEELIPEGHDA
.............................................................................................................................................................................................................................................................................
>A0A2R8A5T8_A
YDTEPPHRTPLAQVLLSCSQLKLKLQTPLPSAWSWQLQPEQSPVMFLVALGSALLASPRSPGPLAKQPTRFWVQSILDRGSIPTPHTWVPCLQDGEAVSRFVSHSLAHDSMQDVLSWPFYHQVLTPH
...............................................................................................................................
>A0A2R8A6J4_A
GEWSLTRQFYWLKANRTSDPYSPPAFDRQARSAQLENALAYASQHGPLMFDTVRQIAIKTAQGEGLVLVNTNYDQALATYNAWFIGGTVPDPVGHTEGTHKIVFEMEGNGSNSEPKQSSNPMVVDPPGTTGPTTSHVVVANPEQPNGAAQRLELAVATGAIQSNVPEAIRNCFAVFRTFAWNDRMPTGTFLGSISLHPNINPYTSHLSGMWAGWGGSFEVRLSISGSGVFAGRIIASVIPPGVDPTK
.......................................................................................................................................................................................................................................................
>A0A2R8F5C1_A
MLIFHRDRYNKCHIVKMLLDNRPSIDNIIIFLDKCYKNESLFSLCSTKNTSLYGMMALAFMLIGVNNCNKFIERIKHDLETQNTTDYRSLSTNFRRTSGYSR
......................................................................................................
>A0A2R8F5D6_A
MESADFMAVDEQFHYDLRSLSLVDDYAKYGLGVDCYVLEPVVDRKIFDRFLLEPFSDPVDILYDYFRIHRDNIDQYIVDRLFAYITYRDIISALVSRIYTEDIFSMIIKNCNSVQDLLLCYLSNAYVEIDIVDFMVDHGAVIYKIECLNAYFGGMCKKESSVVEFILNCGIPDENDVKLDLYQIIQYSRRFIVDEPTILEICKLCIPYIEDINQLDAGGRTLLYRAIYAGYIDLVSWLLENGANVNAVMSDGYTCLDVAVDRGSVIARRRTS
................................................................................................................................................................................................................................................................................
>A0A2R8F5F1_A
MGPIYAKCTGTGWTLFNQCIKRKCPSPRDIENGQIDIGGVEFGSSITYSCNSGYQLIGESTSYCELGYTGSMVWNPEAPICESVKCPSPPSVTNGRHNGYEDFYTDGSVVTYSCNKGYSLIGNSGIVCSGGEWTDPPTCQIVKCPHPSITNGYLSSGFKRSYSHNDNVDFTCRHGYKLSGSSSSTCSPGNTWQPELPKCVRE
..........................................................................................................................................................................................................
>A0A2R8F5I2_A
MIKKLLTYVYYIQAGIHSHFLTMNSLIENSVLHVRKLLYTIHFDDIEHAPTTATSRDCENQYDSYDIYVRSVFKNNLVLERKYYDIVYKLINSTISHTINYDDQTYDNDIKSLLEVTTRFHRHYITSLSRKKKSSIDSIEQMYSQIIKDITTELINDENVVIDVDDLCLIDYDDNKDDDKDDDKDDNKDDDKDDNKDDDKDDKDDNKDDDKDSDSDSDSDSDSDDSDSDDSDSDDSDSDDSDSDSDDEDEDSRYENSGKYSSNIFSVYFKAHNTIGIDIKLVKWMIAKGVDINYKNEYGSGILHTYLGNMYVDTDVLELLCRSGKNINEQNNHLITPLHSYLRRDESISASVLKKVIELGADRNLRCSMKLTPIMTYIIYNEMNIDEEIIKIYMDDNKITNIPEILHLYIQMAQYVDLDVIKHFLNNSVILDYKDSVGRTCLHNYMLRNYINIDVVKLLLEHGNYLNETDNLGNTVLHTYLSRLCIVNKNLTYDSSINNNINIEVVKYLIRSGSDISLVNNLGYTPLTSYICTAQNYMYHDIIDCLMSDKVLNMVKHRIIQDLITREDISLPIIHHVITKYNIPVDSYTNEYENCNYETNDVYHRQMIKYYNKNIVPFSGMTAFHVATVCLRKDAMKYLLSIGYSIDKPTIKGLLH
................................................................................................................................................................................................................................................................................................................................................................................................................................................................................................................................................................................................................................................................................
>A0A2R8F5I5_A
MITSMEELARDMLNSMNVAVIDKAKVMGRHNVSSLVKNVNKLMEEYLRRHNKSCICYGSYSLYLINPNIRYGDIDILQTNSRTFLIDLAFLIKFITGNNIILSKIPYLRNYMVIKDENDNHIIDSFNIRQDTMNVVPKIFIDNIYIVDPTFQLLNMIKMFSQIDRLEDLSKDPEKFNARMATMLEYVRYTHGIVFDGTRNNMPMKCIIDENNRIVTVTTKDYFSFKKCLVYLDENVLSSDILDLNADTSCDFESVTNSVYLIHDNIMYTYFSNTILLSDKGKVHEISARGLCAHILLYQMLTSGEYKQCLSDLLNSMMNRDKIPIYSHTERDKKPGRHGFINIEKDIIVF
..............................................................................................................................................................................................................................................................................................................................................................
>A0A2R8F5I9_A
MMMKRLMFEYPLTKEASDHLLKTMDENRGAIMFFPRTICTLPYLLCCNYKLIQKPIPFKEENRNIVYKKNNRVLCFDSLENSAFKSLIKIDSIPGLKTYNMKDITYEKSNNIICVRFMPQELIHNEERRIKLQLFDIARLASYGLYYIPSRYLSSWTPVVNMIEGREYTNPQKIECLVILDLFSEEFIEYQNLGNAVSNKYELEYTISNYQAAINCLMSTLLIYLVLGSIRSISRTEDFVLSILTIFYKGLKINELLSEPVSGVCIELDKIKDRASSVDSSFIFLKKNELSKTLSLCEKVCVETILDNNQSFKSSK
............................................................................................................................................................................................................................................................................................................................
>A0A2R8F5K4_A
MIEYCFFSILYFSQQVLNTPIDDRISPNASMLSISNRSLYPPIEVFPKKILGTVLPPVICSK
..............................................................
>A0A2R8F5N7_A
MAVISKVTYSLYDQKEINATDIIISHVKNDDDIGTVKDGRLGAMDGALCKTCGKTELECFGHWGKVSIYKTHIVKPEFISEIIRLLNHICIHCGLLRSREPYSDDINLKELSGHALRRLKDKILSKKKSCWNSECMQPYQKITFSKKKVCFVNKLDDINVPNSLIYQKLISIHEKFWPLLEIHQYPANLFYTDYFPIPPLIIRPAISFWIDSIPKETNELTYLLGMIVKNCNLNADEQVIQKAVIEYDDIKIISNNTTSINLSYITSGKNNMIRSYIVARRKDQTARSVIGPSTAITINEVGMPAYIRNTLTEKIFVNAFTVDKVKQLLASNQVKFYFNKRLNQLTRIRQGKFIKNKIHLLPGDWVEVAVQEYTSIIFGRQPSLHRYNVIASSIRATEGDTIKISPGIANSQNADFDGDEEWMILEQNPKAVVEQSILMYPTTLLKHDIHGAPVYGSIQDEIVAAYSLFRIQDLCLDEVLNILGKYGREFDPKGKCKFSGKDIYTYLIGEKINYPGLLKDGEIIANDVDSNFVVAMRHLSLAGLLSDHKSNVEGINFIIKSSYVFKRYLAIYGFGVTFKDLRPNSTFTNKLEAINVEKIELIKDAYAKYLKDVKRRENSSII
..............................................................................................................................................................................................................................................................................................................................................................................................................................................................................................................................................................................................................................................
>A0A2R8F5P8_A
MNRNPDQNTLPNITLKIIETYLGRVPSVNEYHMLKLQARNIQKITVFNKDIFVSLVKKNKKRFFSDVDTSASEIKDRILSYFSKQTQTYNIGKLFTIIELQSVLVTTYTDILGVLTIKAPNVISSKISYNDNINGRIGKRYAKFYERRGNRQGKSNGTS
...............................................................................................................................................................
>A0A2R8F5S5_A
MAFINDDAYSTLGINSFDISKKFISKILIIVINKNTILRYLWSVSEYSVHPRIFYQSLFTNKIIAQFV
....................................................................
>A0A2R8F5S6_A
MDTASVIIDLTVSSLGGCNKCLNIKHAKSQCRPSSLLINSLENVSPGIRPRFLSQNMEANVIRKRRFLLLQQRQ
..........................................................................
>A0A2R8F5T0_A
MYSYTYWWHSMYNSTTNPNPGAASQQNLDDMSLKDLMSNVERDMHQLQAETNDLVTNVNDAREYTRRAIDQILQLVKGFERFQK
....................................................................................
>A0A2R8F5T5_A
MSKSHAAYIDYALRRTTNMPVEMMGSDVVRLKDYQHFVARVFLGLDSMHSLLLFHETGVGKTMTTVYILKHLKDIYTNWAIILLVKRL
........................................................................................
>A0A2R8F5V0_A
MDVLAEKKYPDLNFDNTYLFNILYKDVIDAPIKEFKAKIVNGVLTRQDFDNLIGIRQYIVAHDRPRFDDAYNIADAARHYGVNLNTLPLPNVDLTTMPTYKHLIMYEQYFINTYDRVDIYYNGNRMIFDDEITDFCISMRYQSLIPRLVEFFPDIQVNNNIVLHTRDPQNATVNVTVALPNMQFVYINRNNKFFINFFNLLAKEQRSTAIKVAKSMFWDGMDYEEYKSKNLQDMMFINSTCYVFGLYNHNNTTYCSILSDIISAEKTPIRVCLLPRVVGGKTVTNLISETLKSISSMTIREFPRKDKDKSIMHIGLSETGS
.................................................................................................................................................................................................................................................................................................................................
>A0A2R8F5X9_A
MDNLNWLLFLIISSSSVWFFNTSVSNRLRQMLVVRWHFLIHQVFIIGFYV
...hhhhhhhhhhhhhhhhh.................HHHHHHHHHHH..
>A0A2R8F5Y5_A
MNNTIINSLIGGDDSIKRSNVFAVDSQIPTLYMPQYISLSGVMTNDGPDNQAIASFEIRDQYITALNHLVLSLELPEV
..............................................................................
>A0A2R8F5Y8_A
MKHGIKKIEANTCISRKHRNIIHEVIRDFMKAYPKMDENRKSPLGAPMQWLTQYYIVKNEYYKTMLAYDNGSLNTKFKTLNIYMITNVGQYILYIVFCIISGKNHDGTPYIYDSEITSNDKNLINDRIKYACKQILHGQLTMALRIRNKFMFIGSPMYLWFNVNGSHVYHEIYDGNVGFHNREIGRLLYAFMYYLSISGRFLNDFALLKFTYLGESWTFSLSVPEYILYGLGYSVFDTIEKFSNDAILVYIRTNNRNGYDYVEFNKKGIAKVTEDKPDNDKRIHAIRLINDSSDVQHIHFGFRNMVIIDNECANIQSSAENATDTGHHQDSKINIEVEDDDDDDDDDDDDDDDDDDDDDDDDDDVIDDDDYNPKPLRYRSLTLDHRFPDMNIIRGRNFFL
................................................................................................................................................................................................................................................................................................................................................................................................................
>A0A2R8F5Z4_A
MSEYFISRTSIWTVFMLPMMYGPIKSIIEISRSSYNVSVIVNTPIGVITNAASMAAFVNQLIIISFFCCYL
.......................................................................
>A0A2R8F601_A
MKVDANYFTKINNFANEFIYYEDGVAYCRVCGINIPIFNLDAADVIKNTVIVSTFNKTIFLSEPYSYFVHSQRFIFNIIMSFDNIMNLKLG
...........................................................................................
>A0A2R8F614_A
MSINIDIKKITDLLNSSILFPDDVQELLREKYIVLERKSNGTPTVAHIYKTMARFDNKSIYRIAKFFIYEQARCYKTFIFRRRRTSVTRQKY
............................................................................................
>A0A2R8F621_A
MNVMTITKAFGYLHEDKAIALIKIGFHPTYLPKVLYNNVVEFVPEKLYLFKPRTVAPLDLISTITKLKNVDKFATHINYHKNSILITGDKSLIVKCMPYMIISDDDIRFIREQFVGTNSIEYILSFINKESIYRMSYQFSENEIVTIINRDHFMYEPIYEHQVLDSDFLKTMLDRYGIVPINYGIIDELCPEAIIEILMAVVRPRDAIRFLDIVNKNQLTENSVKNYIINDIRRGKIDYYIPYAEDFLEDRTEDLGIYANIFFEDAIDITKLEITKTELEHISKYMNYYTTYIDHIVNIILQNNYIDILASIIDYVQDVLTEELCIRIVCESTNPVPVTSLPIHSTLVMVMCIQMKIMSI
........................................................................................................................................................................................................................................................................................................................................................................
>A0A2R8F627_A
MTNDTTDKIDYEEYSTELIVNTDSESTIDVILSGSTPETISEKPEDIDNSNCSSAFEIATPEPITDNEEDHTVTYTSENINTVSTSSGESTTDETTEPITDNEEDHAVSYTTVSTSSGIVTTKSTTDDADLYDTYNDNESSTVSPTTVENITKSIGKYSTKDYVEVFGIAALIILSAVAVFCITYYICNKRSRKYKTENKV
..................................................................................................................................................................hhhhhhhhhhhhhhhhhhhhhhhhh..............
>A0A2R8F628_A
MKTISVVTLLCVLPAVVYSTCTVPTMNNAKLTSTETSFNDKQKVTFTCDSGYYSLDPNAVCETDKWTYENPCKKMCTVSDYVSELYDKPLYEVNSTITLTCKDETKYFRCEEKNGNTSWNDTVTCPNAECQSLQLEHGSCQPVKEKYSFGEHITIDCDVGYEVIGASYISCTANSWNVIPSCQQKCDIPSLSNGLISGSTFSYRWRYTS
SSSSSSSSSSSSSSSSSS...............................................................................................................................................................................................
>A0A2R8F639_A
MDFFNKFSQGLAESSTPKSSIYYSEEKDPDTKKDEAIEIGLKSQESYYQRQLREQLARDNMMAASRQSIQPLQPTIHITPQPVPIPTPTPAPILTPSSTAPILTPSSTAPTPKSRQQTNTSSDMPNLFDWLSADDNTQPSSLLPALTPSNAVQDIISKFNKDQKTTTPPSTQPSQTLPTTTCTQQSDGSISCTTPTVTPPQPPIVATVCTPTPTGGTVCTTAQQIQIQEQHLNKI
...........................................................................................................................................................................................................................................
>A0A2R8F643_A
MDLSRINTWKSKQLKSFLSSKDAFKADVHGHSALYYAIADNNVRLVCTLLNAGALKNLPENEFPLHQAATLEDTKIAKILLFSGMDDSQFDDKGNTALYYAVDIGNMQTVKLFD
..................................................................................................................
>A0A2R8F649_A
MDNSMLSMFMYNNIVDDVDYVDDIDNGIVQDIDNGIVQDIEDEASNNDDHNYVYPLPENMVYRFDKSTNILDYLSTERDHVMMAVQYYMSKQRLDDLYRQLPTKTRSYIDIINMYCNKVNNDYNRDMNIMYDMASTESFTVYDINNEVNTILMDNRVGCKIGDNFIHNRIG
...........................................................................................................................................................................
>A0A2R8F658_A
MNLQRLSLAIYLTATCSWCYETCMRKTALFHDNQLGHVEDNQDSVASLPYKYLQVVNKRERSRLLATFNWTSIAEGVRNDFIRICDINGTYLYNYTIAVSMIIDSTEELLPTVTPITTYEPSTYNYTIDNGTVSTTEELRTPSPTPTYAPVTTPLPTSSVPYDQRSNNNVSTISIQILSKILGVNETELTNYLITHKNATVDNNTTNNNITVNNTTVNDETSDNNTLHGNIGFLEINNCYNISVSNASFRITLVNDTSEEIVLMLTGTSSSDTFISSTNITECLKTLINNTSNISDVSITQNMNVTSNCDKCSMNLMTSVIPVVNEFNNTLKKIGVKDDKNNTVYNYYNCKLTTDSTCDELINLDEVINNITLTNIISSSVSTTNSRKRRDLNGEFEFSTSKELDCLYESYGVSDDVSHCFSSPRRRRSDDKQEYTEMKLLDHAKKDLSIDSVIPRGTTHFQVGASGASGGVVGDSSPFQNVKSRASLLAEKIMPRVPTTATEEQLYATINRQAKLPAGVKSTPFTEALVSTINQKLSSVKEVTYASLTLPKSSGYVHRPSDSVIYSTIRRTRLPSDSDSDFEDIQTVVKEYNERYGRRVSRTQSSSSSDFEDIDEVVAEYKQKYGGASRVRTSSSSSSDFEDIDEVVAEYNQKYGNAMTKGRGSPKPDPLYSTVKKTPKSIASGVDIVSKQTDYSLLPGVNTGSSIVTPLTRRGATRRPKRPSTPPREDLPPLPPNPPRRQLPRGGDHSPPQVPQRDYSPPRRPPPPLPPKPVPAIPPRDGQPDNKGFSKFVSPRRCRRSTSGVVCGMIQSRPNDDTYSLLQRPKIEPEYAEVGNGLPKNNVPVIGNKHSKKYTSSMSKISTKFDKSMAFGTAMLLTGQQAINQQARSTALIRKDQMSKDEKIFEAVTMTLSTIGSTLTTAGMIAPPLMIAGIGITAITGIIDTVKDIYYLFSGHEKPVDPVVKLFNTYAGLVSDSSKMGVRKCLTPGEDTIIYMAYRNDTSFKQNTEAMALYFLDVIDSEILYLNTSNLVLEYQRKGGLSNRNIKICRCGHNCLYNII
SSSSSSSSSSSSSSSSSSSS................................................................................................................................................................................................................................................................................................................................................................................................................................................................................................................................................................................................................................................................................................................................................................................................................................................................................................................................................................................................................................................................................
>A0A2R8F670_A
MKKNTDSEMDQRLGYKFLVPDPKAGVFYRPLHFQYVSYSNFILHRLHEILTVKRPLLSFKNNTERIMIEISNVKVTPPDYSPIIASIKGKSYDALATFTVNIFKEVMTKEGISITKISSYEGKDSHLIKIPLLIGYGNKNPLDTAKYLVPNVIGGVFINKQSVEKVGINLVEKITTWPKFRVVKPNSFTFSFSSVSPPNVLPTRYRHYKISLDISQLEASNISSTKKHL
.....................................................................................................................................................................................................................................
>A0A2R8F693_A
MDATIRGNDIIFVLKTIGVPSACRQNEDPRFVEAFKCDELERYIENNPECTLFESLRDEEAYSIVRIFMDVDLDACLDEIDYLTAIQDFIIEVSNCVARFAFIECGAIHENVINP
...................................................................................................................
>A0A2R8F6A6_A
MEQNNDVDNISRNEILDDDSFAGSLIWDNESNVVAPSTEHIYDSVAGSTLLINNDRNEQTIYQNTTVVINETETVEVLNEDTKQNPSYSSNPFVNYNKTSICSKSNPFITELNNKFSENNPFRRAHSDDYLNKQEQDQDQDHKHDYIESSVVSLV
...........................................................................................................................................................
>A0A2R8F6A7_A
MTKVIIILGFLIINTNSLSMKCEQGVSYYNSQESKCCKLCKPGTYSEHRCDKYSDTICGHCPSDTFTSI
SSSSSSSSSSSSSSSSS....................................................
>A0A2R8F6B4_A
MNTRTDVTNDNIDKNPTKRGDRNIPGRNERFNDQNRFNNDRPRPKPRPQPNQPPRQDNKCREENGDFINIRLCAYEKEYCNDGYLSPAYYNVKTGG
................................................................................................
>A0A2R8F6F2_A
MIDKDKNHLSHRDYSNLLLEYIKSRYALLREEDIDEKIVSTLLDKGIDPNFKQDGYTALHYYYLCLAHVYKPGECRKLIPIKKARKIISLFIQHGANINELDSCGNTPFHLYLAVETCNNIHMTKMLLTFNPKFEIRNNHGLTPILCYITSDYIQHDILVMLIHHYETNVGEIPIDERRMIVFEFIKTYSTHPADSITYLMNRFKNIDIHTRYEGKTLLHVACEYNNTHVIDYLIRINGDINALTDNNKHATQLIIDNKENSPYTIDCLLYILRYIVDKNVIRSLVDQLPSLPIFNIKSFKKFISYCILLDDTFYDRHVQNRDSKTYRYAFSKYMSFDEYDGIITRCHKEAMLLKLSTVLDTTLYSVLRCRNSRKLRRYLNELKKI
..................................................................................................................................................................................................................................................................................................................................................................................................
>A0A2R8F6G1_A
MILEDVSSCSSRTRKIYVKLGIFNAEGFNSFVLNCPTGSTPTYIKDKNADSNNVIIELPVGDYGTAKLYSATKPSRIAVFCTHNYDKRFKSDIIVLIFNSISGIPFSSIYTGSVNGRNRLFTTLSRGMPYRSMYCDNRRPGCYYAGIPFNEESVESDLHYGPEIMLKETYDANSIDPRVITKSKTHFPTPISVKFTVDNLGNGYNKPEKFWNDAKSKKRTYSAMTIKILPCTVRNKNVNFGYNYGHIISNMVYAQSTSQDYGDGTNYTFKSVNRSDHECESILDLKAKEVTVMCPAFSIPRNISAYEGLCFSVTTSKDHCATDNDWLKSRGYGKADAIKQRACFHHWNYATTSLDYYCSSENVFKSDWPDYDPCKSYIHIEYRDIWIESKVLQQPPYTFEFTHDDSNEYVNKEISNKLNDLYNEYKNIMEYSDGSLPASINRLAKSLTSEGREIASVNIDGNLLDIAYQADKEKMADIQNKINDITRDLFIHTLSDKDIKDIIESEEGKRCCIIDVKNNRVEKYYPIDNYLCGTLDDYIYTSVEYNKSYVLVNDTYMSYDYLESSGVVVLSCYEMTIISLDTKDAKDAIEDEIVASAVAEALNDMFKEFDKNVSAIIIKEEDNYLNSSPNIYHIIYIIGGTILILLVIILILAIYIARNKYRTRKYKIMKDDTMSIKSEHHNSLETVSMEIMDNRY
.......................................................................................................................................................................................................................................................................................................................................................................................................................................................................................................................................................................................................................................................hhhhhhhhhhhhhhhhhhhhhhhh.........................................
>A0A2R8F6S4_A
MTDIIDRNVTFILTVVHKCVRYVPHTIVNDAHNLIHFIHLIMIYFFIIRDVRKKKKNRTIYFF
...............................................................
>A0A2R8F7V7_A
MMTYSSKLEMYNRVENEWKIVSDIPFKAINCMIAAIGDIVYIMCGKQTYNFTTTNVYSYNTKTNIWKKEPSTVYPRSNAGLTVVNDYIYLIGGTSEPHSDTDTDSARFTDPDCGYYDYNNRYYNPTIERRSPEDGKWRVLKMKMPVAGICSATSIGDNIYIIINSYKGVIYRCDTKTLRWRKCIKLKSSYTANSAIIAYNGGIYCINGFKNIEYRDDTKSYNYIDKLTIHRYRYRYNYSLAVLGDELFVIGGVDIMTNATHDVDVYNHKTNRWISLKQNKLLSLECPFVTFVRK
......................................................................................................................................................................................................................................................................................................
>A0A2R8F7Z5_A
MDNIMSVEYYLSLYAKYNSKNLDVFRNMLQAIEPSGNYYILHAYCGIKGLDERFVEELLHRGYSPNETDDDGNYPLHIASKINNNRIVAMLLTHGADPNACDKHNKTPLYYLSGTDDEVIERINLLVQYGAKINNSVDEEGCGPLLACTDPSERVFKKIMSIGFEARIVDKFGKNHIHRHLMSDNPKASTISWMMKLGISPSKPDHDGNTPLHIVCSKTVKNVDIINLLLPSTDVNKQNKFGDSPLTLLIKTLSPAHLINKLLSTSNVITDQTVNICIFYDRDDILEIIK
..................................................................................................................................................................................................................................................................................................
>A0A2R8F8N8_A
MVNDKILYDSCKTFNIDASSAQSLIESGANPLYEYDGETPLKAYVTKKNNNIKNDVVILLLSSVDYKNINDFDIFEYVCSDNIDIELLKLLISKGLKINNIKKNGINIVEKYATTSTYM
.......................................................................................................................
>A0A2R8F8P6_A
MEEYVNIILGDQVLTSDKKLLCSYSFFKNRFEFDNTTDINLTSYDNHDLIKKLIMFINTNELDINEDNVQDMLVLADSLNITKAIDLCTEFIKERLDAINCLDIITYAAFYNLEDLKLAAINTTATNFTHVVKDDTFISLSFDIISSIFEKNDDLDTKSEDEAMDALCIWMKGDAERINMVKENISKLIRVDELLSKKYILNELGCENLPPSVPRKSSSGVLYAVGISPDDDTYSSKLEMYNRVENEWKIVSDIPFKAINCMIAAIGDIVYIMCGKQTYNFYNY
............................................................................................................................................................................................................................................................................................
>A0A2R8FCQ6_A
MATQKIIHDAAKRGDYAFLEQVHKDKPLPNRVYDSIVRSDQMSTEEKKDLINKLLLLGVDHKCKLSALGALQEGDVQLYRFLVEEGFPLQGVDLMQVVGSSKVTEEQLLSMMDFVPCKKKGFTSTCCEHGYYRLLKKAIQKGHAYDVKKLENIVRKKHSFTHDDALYEVLDSCT
..............................................................................................................................................................................
>A0A2R8FCR5_A
MSPSSDPVIERKHFYILAALYAISVLSVFLVYKVASNLPFWEEVMVAFFLGLPLASLGLFLLLLVREMYLVCVIFLRLIKRLTEENNVIIN
.............HHHHHHHHHHHHHHHHHHHHHH.....hhhhhhhhhhhhhhhhhhhhhhhhhh.........................
>A0A2R8FCS7_A
MRKYNLLVLDKLYPIDESMLRRSGYLDSLFSGRFGNEETKRFSLNPSEEEAFQFVYDYLSGEEPVLPVDLFPEVLNLASFLDIPDLIDYLVLQIGKIPLHILRSVQPLPQIEVPLAEYFLRNTSKFALLPPWVQEFFIENQTRKHPKEVRKEPLLLFIRKRIKPNKGKKVKFGACVGETRPNEIDVASIPYSIRSGKRIYDYRDKILTCPKKYPRLNLRDNWDVCCSKKGNLNVELGSLLESSTPVETDLGLVFVPTSYNKDFIFTRGYNYITRLNAYTI
........................................................................................................................................................................................................................................................................................
>A0A2R8FCV2_A
MFSDKNDFITREYWNSIPLSDKRAYLESRGQGEVTYPHIKDEESLLLVYERAMQARDHTTLSRLHLKCFSLKLLPLAASYDDLVTLSSLLQHRKPQTNNTFLQKALHCAAPLSQALLTTYIRSQVPP
...............................................................................................................................
>A0A2R8FCV6_A
MGARSSKNKGTDLRVNIKIYKEWEGTNSDVTEELRKTLCMAQYGKELERVKILWFRASPDHIIPILVREEDSLEFLERIILPEARRIYQKDLRVDRVSLLGEFTKENFYDKIDESTVTRGTDLKGKRKVFCL
....................................................................................................................................
>A0A2R8FCV7_A
MELTNEAARFSSKIDIITAAQYLEKAIHAKSKDKVVYYLLKARTQLTYAQTHLEDISDALAGSSSELIRELDNLTKEAEKVDRKNLKKFQERDLEPFQGLLGALYLELN
.............................................................................................................
>A0A2R8FCW5_A
MSYNLEQLGCTPFQVNQFGPEGNGSFVYCTPSGSQNSCFQFQNPVDVWVCPSIPVPGAGGGVVQQPINGGVAAQNAYLQNQSFQNGQAYLPNGQAALAQSYLQGQALQNGQVLLPGQNVQGLAQNALYGARTF
.....................................................................................................................................
>A0A2R8FCW9_A
MSTVSYSRLQTQPQTGFGQPQGGFRPRPEPCPVIATLGRGYPLYACTSTRGCELLNPRRESVQIRGCFNTYPRPIPFPGATTPGGNDSTITLI
.............................................................................................
>A0A2R8FCX2_A
MLYYPFEGCLFVIGTIGALLGVMCMPFLARILYISSPLFLLLRAPLGALLAYGLLIMGIVLFILRSQLPTKPCLKKC
....hhhhhhhhhhhhhhhhhhhhh.HHHHHHHHHHHHHHHHH.hhhhhhhhhhhhhhhhhhhh.............
>A0A2R8FCX3_A
MDPSIYSASVVHYDSYPATSSYVSFLQGQNSIDHQETSYLPPLVEDEDTKSPFSLPLRNFIYPQALLYADMDYAFAFARKEPSYMWAFPTGEYPAGQAFISSYLTPRLIGNYNIGAWDAPGLEYFFYRRPECFVYGLYSPDFP
...............................................................................................................................................
>A0A2R8FCY1_A
MDGYMVSVLLQLLLVGILVFLVSYLIIRPVRNALEVLTIALISFFFAAPLVLFIIN
.....hhhhhhhhhhhhhhhhhhhhh......HHHHHHHHHHHHHHHHHHHHHHH.
>A0A2R8FCY5_A
MSKVLKEGNKGEDMEFTCILYLEGEERFSASSPYKACERMEKRVQEYLKERRPASGPESFIKYNVDDDLEKYENEVRAFCSLSSVARSRLLRV
.............................................................................................
>A0A2R8FD08_A
VKKRSLLVKKRSLLVKKRSLLVKKRSLLVKKDDPEYIMEGNKKDSLPTYKKVEIIGSPITPATLQYFHEAYKIDTPEGEVVGLVKYRAENVNTFTEEPVEEM
......................................................................................................
>A0A2R8FD12_A
MDENTQAYAISVLLVGLITFIIVWLYFYFGRNSMLSYQEGDVKIYLPLGSSFSWQVALFTAIVAAFAAAVAFF
......hhhhhhhhhhhhhhhhhhhhhh........................HHHHHHHHHHHHHHHHHHHHH
>A0A2R8FD14_A
MEAVYYNIALLSGGHAFLFRQVCSQFRSISPKVDFLDYLEELYKQGLELENFLPSQKLLQWAVQKALNSHTDKDMYTYLARDDKGEAKSFSSLHEDYKKMLDEMCAAEAMTVSEKELSKRRKGKEKADEERITLPEKVVLFEAHDKRLDEMRREEDTGLNEKEERSLAALAQVGKALSDKFASRSNPKGVVISKAFARTGYALALLKEIKIGSLVRLIGPPRISVENFWSTYLGVDEQGYPVLQDEEKRHRIDKDYLKKEWAYQDGQVEDRVVELREACALGQVEKVRKLLQAKFMLDGTHLCMAVQSANVEILNLLHEQNCPYNKHTLSDFCGRSTVQVYDWLKEHGYSLTKQVLISASKSCNTALLEMFWSKVN
........................................................................................................................................................................................................................................................................................................................................................................................
>A0A2R8FD15_A
LRNLALPHQDPGGINVNQEKVLRKNVYKSLELAKAFASYLTADILNLLKKDKHRKRMRDFAHDRLDKGEYLQGPIIYGGDVSNKTLSMLPPGLKLGR
.................................................................................................
>A0A2R8FD20_A
LLDHGYYEFRCKDEEEFILYGYYIETELFGISLYQEYPQLASCAPGSTSLQAVEDIDDYFDYPEEVNQKIKKVLDRMHELGVVHHDMHGGNLLIKSGEIRVIDFELE
...........................................................................................................
>A0A2R8FD21_A
MFNLLPNEVLSLIGGYLCYVDLMALRFSCSTLYQHLNPPDITTLVKEELSKYIDREDEFLELLRVKKAVLAGSFMVKILYDAEWEPGDIDVFEHSDQEGTFHECLPLLGMSEISGPGWRYSSNKENYKHTVNYISPLDRISPMKRIYETFDNDIVKVAFFAGKLYVKDWNKLIARKSYCVPSYLMWIGCYGESDFRYKGVPIRQQIRDATLAEMHSRLEKYHKRGFTLAIHPENLNLVRKGLKYSFSRGREKDFEELFTLLDFNKYLDENID
................................................................................................................................................................................................................................................................................
>A0A2R8FD23_A
MDSSEENMLSILPEEVLEHILSFCGTYNAVNVAVCKDFKRIAPKIHPLVHLNYLLSRDELPTGLDSLQEDFCKVADMVQEGFI
...................................................................................
>A0A2R8FD24_A
MQLLYILDTYEIYVPCNLCEVGVRLGLVKVLYWSRSNEYRKERYPWYSNVLSSDPDVLEWIRKQETVKINLQSWFSGGFDGDEVNW
......................................................................................
>A0A2R8FD32_A
MFLSDTVFFSIMCYSEARDLCTLSHVCKGTRAILTGPKVSGFTRKSFWKEKFAFLGIQHSKPNLPVYLYCLKLEKRFLGRATGLLFYSEINLDVLGGTNVQEIRSKLNSTRSGGSLPEYTFWLNQMQCLLSLDR
......................................................................................................................................
>A0A2R8FD39_A
MLQPTLVFLLLLASFVASSQHEHPVSDNPELITAEVFYPNGSFTVVSINTTKILTEYNNVPCPGVDLTKLKQDRLKVLKEWVERTNQDMDYILSVYDKDATPDIVN
SSSSSSSSSSSSSSSSSSS.......................................................................................
>A0A2R8FD47_A
MCFSFPVSLTLGFLGICLAKYSSLNKRYGYRDIALFYAFMELLQAAQYLLAEPHDSKQACSLPTYFSTLVAHVLVVVQPAMWNLFRYRSQEENKDVFYFAFLLSVVWAVFYTLRLFYLPFGPIIPRLYTGDILTGTQVCSWIGPTHVYWTLPYYSYAGLEPNFFTYLLLWFFPTVYEKQGILKLILWLVQIVIIASVVTLVDELPTFWCALSVPFLFMSIFSKQPSPPLL
....hhhhhhhhhhhhhhhhh........HHHHHHHHHHHHHHHHHHHHH............hhhhhhhhhhhhhhhhhhhhhhh..........HHHHHHHHHHHHHHHHHHHHH..........................................hhhhhhhhhhhhhhh.......HHHHHHHHHHHHHHHHHHHH.....hhhhhhhhhhhhhhhh.........
>A0A2R8FD52_A
MSSFPFSLCRFLLQIVNSLYAEKPEGASLKLIETFSFPSFFLETEKDIGALYLDEEKNEAYLVFRGTTNYTETIIDLEFHQTEFYQKTFPLDFELVPSGGSSRSELVSEEEKEFPPLVHCGFYKIYSYLSQKVNLALHALPVEKIYLSGHSMGAALALLFAYALPSEYQKHVYLFACPRVGNHEFVQKVEESTEVLYNVQNEPDVVPQLPAPITLGYAYSSPGRICIFRKVKSTLVDNHHAETYLEGLSEERLISS
................................................................................................................................................................................................................................................................
>A0A2R8FD53_A
MADYLEISVIEPIQEKECMQCKRPKELFFFSKDVSKKDGLCNRCKACEKEKRSRYRLSKNPKRVRVPHREFVEIGEITIEEKEGEYFFVEREVQSVLKKVCTRCRKWLPLEEFYKDHRAWDGLHSHCKKCKLAYVHSKRKETKHGS
..................................................................................................................................................
>A0A2R8FD54_A
MDKEELEKRIVRLEGEVALLSEKLASLITERKPVERHLYTKEDRVQQLIHSRHPLTEPKRD
.............................................................
>A0A2R8FD56_A
MESKPLKLEEKSSKLEEEYKKRIAYISSHLEDLYETIIELEQNRDLCELRIRGLQEEVLVPLLGFLEKYDFDSDESLTVIATGILKIDKLENAEDLKKAQILLEEEKEFKKSDSKIFMVSFDSEELEQFKQGRHYEIPIIQVKTVENKEVFSDSSSDEDDEEEEGED
.......................................................................................................................................................................
>A0A2R8FD57_A
MSFHMFTDDGLEKKKCSKCKEWQLLACFNKERSRRDGLCSRCRHCQNKYRRLQTEKKKKQSSLFLSKTTCLAQSLLFQAYYGFETKEEDLSFDSLVKTILVSSRTDG
...........................................................................................................
>A0A2R8FD63_A
MAYELERLFLITLSLVGALFGAKAFSLLSWITGADPSLSIIGGVAGIFSAYFLFFVRGGATWLVTEVMWW
......hhhhhhhhhhhhhhhhhhhhhhhhh.....HHHHHHHHHHHHHHHHHHHH.......hhhhhhh
>A0A2R8FD71_A
LYNEHAYLEDFWRVYINDKHRKENRFIACKYCVEGYQEVFTYHPQGWRERNYDSCNYEHAHLR
...............................................................
>A0A2R8FD72_A
MQVLAPRNHPASLKDLVCASIQTKPECTENLPQELVSYLEEYKKRRFVTIFFVADEEGTVRREYLVFSSNDRYSFYQKRKTGWSLL
......................................................................................
>A0A2R8FD74_A
MQSLLAYSIANALRRDGFSFIDDHNPFQEEKRELLALNLCTRGEEFWFFPGGYTCDQCKNPLYLDKDGRLHLSTASKGQNLSPKENHKLSRGDIITQRTIFNHEEVNQSMSLETFLAQHP
........................................................................................................................
>A0A2R8FD75_A
MSEATPVLVKCKCDTKATYRFGVKVPLEASQKNFVKTYFALKKYSSGVHEGREIFLGCEKCVAEEDKQYFTYHPDGWTVRVCPASDFEDLCSEAKASPREHEVVAKENALLESVNP
....................................................................................................................
>A0A2R8FD83_A
MQYKHITVDYRNIKPDFMSKLGGSAACFYFSILDGEECLIEANAKDCTIDFYHTSGSYRYILYEEEEIKNFIDDVVSSGVVFEKNST
.......................................................................................
>A0A2R8FD86_A
MNEGYTLEELQESMQILLEDRETFIRSLNELVANYNYIKRHPCRCDCRRDWEEKIAETERTIAEIDEDIANVRAEMQSL
...............................................................................
>A0A2R8FD88_A
MFRVEKPSYLTPSATYNYKVVLFEKMPALCMQNFPKFPDCHTLFVVDCDKNFVFHHITKSYFPNVTRLFLYSHPCDPCVLYRDFSLIYLAERHAHYKKRWASERKNIHLITQERLEEEIKNSDELAKLEDKSSYLEGRKSTDSCKTQ
...................................................................................................................................................
>A0A2R8FD92_A
MTSIYVTDAYLPLILSVPCSSSGITGPQGNTGGTGATGPQGYTGADGNTGSVGETGPQGNTGVTGADGNTGPQGSTGVTGPQGEIGSTGVTGADGNTGVTGPQGEIGSTGVTGADGNTGVTGPQGEIGSTGVTGADGNTGVTGPQGEIGSTGVTGADGNTGVTGPQGEIGSTGVTGADGNTGVTGADGNTGVTGSQGNTGVTGSQGNTGVTGSQGNTGVTGSQGNTGVTGSQGNTGVTGSQGNTGVTGSQGNTGVTGSVGETGATGADGNTGVTGADGNTGVTGADGNTGVTGADGNTGVTGADGNTGVTGADGNTGVTGADGNTGVTGADGNTGVTGADGNTGVTGSVGETGATGSLSSEFMDAVVATNIPFVIANVTPYEFDEVTLISPGSTYNAATNEFVAGITGVYYYAFKICGYNTSATNTYMLSNLVQLNGVTNRIDFAASFLTTNLTSGQSYYVTVPMMGLIRMIPGDRLRLAYFLNPSLGAGNPGDVTYREESSFSIFNINQG
SSSSS..........................................................................................................................................................................................................................................................................................................................................................................................................................................................................................................................
>A0A2R8FD96_A
MIWFIKMSLGKKTSLVATIYSNLDLLLDETILTSDDRCEVTAIEYANLRLPGFGFLLHRLFLSLQDTDKREEFKAYAQVMALIQDLETNQKDGFYWVIFADSNKKLREEGEKNEGTSAAYPLNEGTSAAYPLNEVLTHVLILEKQGEKITLVHTYVNIGNRRIVGLPLFEQDRAEMVKRMTGISRLLSFSEKVLTWNSEKWYAWLSHLELPLIHLPPYLKIHYPRCMWGFVEISNKGCLHELSTLVNLSNQACLIRKNNLLPLYLRILRVQYEEKYVSKLI
.........................................................................................................................................................................................................................................................................................
>A0A2R8FD97_A
LSDKGRLVPSSTFVTLGENFVLTLGEERTIGINLTLFYFCNLGLPKHSTLPSSTLPSSTLPSSTFVTFGEEESKGERLVPTLPSSTFVTFGEEESKGERLVPSSTFVTFGEEESKGERLVPTLPSSTFVTLGYQSTLLYPLLLL
................................................................................................................................................
>A0A2R8FD99_A
VRTSFSPKVTFALSTQDYKRRGNYWFSLSLPNQHGNNLGCLSLKVTRRISTRAQRTNLEQSNIRTILSYVKRVDKQPDLHNGVLLFFG
........................................................................................
>A0A2R8FDA3_A
MQFLTNLFNTERSEFSLDGILNRSEGEDRFYDFVDRLFFGQPLNLDHFLNEIRDNGFVLTDEKTNNIYNFLHDN
..........................................................................
>A0A2R8FDA5_A
MRLLCTLLLLSLALCFACSHKVEERCVKVDARGPLVPKTSLWIRTQGKVKHAHDKVIVLIHGTSGSNEYMRCVQERLSKDYFTIAFDLRGHGLSDQTPSNLLNYTHQVFADDVHAVLEKLGYTRNLVWVGVSIGGSIGLSYINTYPGEITNFVALSAGPGLYRLSGNVSWPYPIPVGGTPETLLPEACSSQLTLAKEKIAQNQARAGPIIGANVIPNAWTEDLRPLLDKVKVPSLLGYGSIDPLQPNGGSSKYLHEKISNSVLVKFEGAGHLMTITKPDAVATAIKKFLEEDLSAQELISLDRGCLVCSEVRVGPSRPSCSA
SSSSSSSSSSSSSSSSSS................................................................................................................................................................................................................................................................................................................
>A0A2R8FDB3_A
LLENDWYPVVPSSSLVTSSVERGRESKGNLDYLVTFGVERESKGERLVPSCTLFYFCNLGWREREWRRTIVTHLYFGNSRLQKYSVLSSSTSGVERESKSNFKA
........................................................................................................
>A0A2R8FDB5_A
MSIQGEEDYSLVQDNRIEVNFYCLPCCVENRADEILCLLDVLFSNLPLYLPSQRIYCTRKGKGYSLRLRLQSSCSLDDDMIDDLDYLYQKACKGNPRLKGSYVYSLKTPCKFP
.................................................................................................................
>A0A2R8FDB9_A
MLSLLQLAFYSVPEEEEEEMMHLDLPDFLWQERCERYFGLCKEYWNLPWTEDVTSAPERYMSLKQTMEKPCKVLSSGFDGYESLMARMTHSRDETSILLQDIRAFFAQRRDKQAKNGQAKALFRAALHSGREEYVDEMVHQMHIWSYLSLPETIDKVIKPIPFSVRFSSKDYIIPGRREEVFSLADLIESVKGGNVRIVMYIREHCSKRDIRDLVDQLYASYIHGSDYGMRNPQGFYSILQ
.................................................................................................................................................................................................................................................
>A0A2R8FDC7_A
VDDESGKKESLTWINIAVPKEGGDVWVFVQGEEEMQKALYDGDDGKLHAAVPCHELTKEESQSLPSLKVVECEVHLQDSVYSLSEEEFVERYSGPEKMDLLPSDRYKLYLLANTIVNSGAYYIDDSKKRKVRVELLGVNVVVPNEEGREVTAFPGGYRGEQEKGFFYIQDGELHSREMSEDVIEAKDNYTLLNQGVLEREGETIYSFSVGEFIARFGEEYIEWKQYADSAEEELGIPESYFNLALDRDITPLQRYLEVAAQVVLTPDAAVTYDRETGQVFGIYESLAGVYESLRRNDAEMVLFFANRLRPQSRSLLQEQLLSGEIRKVLVPNFIYFRTVALRALYSHLGLQPIRDLYPTPWQLYVEDLAQEGEIAGFDVDAFPSDDAIIQSLSYLISREKYWALNSAIELNLPPEDVALAALASGSQDMIKAANNYARNTVLDALVREGDMLPGKRRIPLYYFSALAQGCNSKLWTRLRDISREEPPEQSLLLLRAGYYLKVATSERPVTVDYYNILRVERPLSDPTLALNVDTAILLAEEGVSVKDIVKNNLGNVNLLLTLSPELSDRDKAELKSESLAYPLTFLLL
............................................................................................................................................................................................................................................................................................................................................................................................................................................................................................................................................................................................................
>A0A2R8FDC9_A
MLWVLVAFALSIFLALWNKGLYVYLLYTLLYELVLFAALNISPKKRIKVIGASIAGYLVGSLLFYSTLFWTQTPEKNIIGKETEKYIGKVKEFCYPTF
hhhhhhhhhhhhhhhhhhhhhhhhhhhhhhhhhhhhhhh......HHHHHHHHHHHHHHHHHHHHHHH..............................
>A0A2R8FDD1_A
MQSEPVITTLEPLPPICKEDGFISSQRRAYWDFEPYIWERDEVPFPALYEMDEVDEVVGINHDIFSKL
....................................................................
>A0A2R8FDD7_A
MRKSRIERSGEEKKAELLSEMEFLSRFWKGGNAYLVYLSSDLSSLPLLAKLFPSIKFHAYSSKEESSSNLIYHKEEFNDELAKGWKNTRALYPVYLVSYHALLEEQRLWYSFMEPNSAFLCLNESVQMYLSGFLFVQPGSKRQVMLVPEEGEDRAYKNLDRRINFYQNVTRKKIFASGLSFDQAYEEQVLYDYSNKTKGDVASVKRQISMY
...................................................................................................................................................................................................................
>A0A2R8FDD9_A
MDYYHILLYSDNLHLLKQVCIEFHVLLQSKTFWKERSKKEAIEPEVTCLQEWLQHREGLRLTLLEGSFSNMVPINSLPKRVLEFMELGGVKLAEIKNTKLELVREGENSWSLRSITSIKKDVNCTILLAKLNEQEKQSLIYRVKRGICVNLN
........................................................................................................................................................
>A0A2R8FDE0_A
MDINQFLEILTSNLEVDEQVILDSLPEVSSKEDCEAAYQVLMDELEETRGCLENIGSVSSNALIKEASTISLEKLNSDKTGIEHIYSSTLSAADKNPKYANLCYSLLHDYLVNE
..................................................................................................................
>A0A2R8FDE5_A
MTFPLVKAIYDNLSFLEKNRYLTRFQACSSSVRDYLAYRLPGVQFNKFMHLTYVVRRELCPREQIASLVQHIKDNKQDGLYWVLFNDLNTDHEEPEVFQHTFILEKQEDNFCLVQTYQGIGNRSVFGISVQSKGEDIINRLENIARLVNGDFVIWNTDDWCIYSKNLNLPDVKILRDHEVVYNPQVAWKFVPLTSQGCLYTLHQKAKDNNHCDLVKYLEDLSQDTEYNHL
......................................................................................................................................................................................................................................
>A0A2R8FDE6_A
MLSLISELGEGGYGKVYKVKHEGEEKALKCFNYEHGLDCPWELEILSKKIPGLLYDLGRVDWNGSLGVLLPLAQCDLKTFLKNNKPDLDQIISSLCTALINMHEHGYYHLDLKPENVLVFEGGRIVLADFSISRPVGMKVGKQKFTTCNFRAPELFFPNKDLYLSDKMDSWSLGILLLEILTGFSLAESEDGIFKKLHDLFSLDKKEKTLSQVPEKYYSLVWGLLELDPENRLSISEVTPKRKPKVRFSTSDRLAPYYQKCVEIVQKSGGTWMTCINALTMFEEYYQAKKKISTSILICCVKLSYQLQEDVLFDYRYFSSFMTRKEKLPVIELDLVLTLSSLVPLVIKTPYPHLTLQELYEKI
...........................................................................................................................................................................................................................................................................................................................................................................
>A0A2R8FDF1_A
MKMELMLLFFLSSEEETNAIIMGLSDDEYEFSLLMDQVFVDCFTFAEVYAVFYYEYPQYLYGSGTSTLKRNWDLYQKSLQPEVTSFRNPWA
...........................................................................................
>A0A2R8FDF9_A
MQFFNRVMAWLSEEPKLNLEALLNRSERENKFYAFLDRVLFGEPVNLDYFLEQSRKEKLPQWTLETNIVLKTN
.........................................................................
>A0A2R8FDH0_A
VEEYIRKFQPDLRFRSTLPTLSRKVKVEQTWKPYHILWQDYEWLSLLMEEDKIIGFYRGETYEDDLGRRYSKISDQWSLI
................................................................................
>A0A2R8FDH2_A
MNNIMEIFRPHVAKATRKPAQSVQGCKKFLVIESPSIIKEDNVILPAGEHQLPFIHGTVNVSGPDNAFSSAVDDCASRDAVIISNIHGTGVLNLRNVILMASKISSECKLIVNVENSQIISEGLVLENVTLNVSNSSLVSYPCNRVGFLLNDSVLNAKNTNFTLFTWLNDFTFIDAQRSAVNVVDSEFVVVGSIPSREVHILLINAVGGNHEFVNNKAFIIAGSGSVQLYNLTDTLVTINGLEVESTISNLITPVTNNSAISLDNVVVNGQPVVAPVDVSRNGLVTSRLGFPHSVAPVTVIHNTSSQTPQVAQLGYAPPQVQNGLNGTQVQNGAYQNGQTYTNGVQAQNGLNTVQTVNGNGQVKNGQAYTNGAQVQNGAYQNGQAYTNGQVKNGQAYTNGVQAQNGLNSVQTVNGNIPQNGQAYTNGAQAQNGLNGAQVQNGTYQNGQAVNGNGARPQPFVAPQVVNGAPQTLPARGEEPKKNAEYYARIAREYRERKEKKKKDCSSSYSFHRKH
...................................................................................................................................................................................................................................................................................................................................................................................................................................................................................................................................
>A0A2R8FDH5_A
MDTIYLSLMSSMSPLEIIKLGHCDSHLRNLSIDESLWKRLTLQRYPNSAKQRHPLLSWKQYYLELYLFSEVSCMMLIVRERVFNSVTNYRFFFDRTLFTLRYIQEEKEDADTYRSDFIVTSKHSLIKQDFVNMYHAWTKHMETLGYTDFSYLIVYS
............................................................................................................................................................
>A0A2R8FDH9_A
MSVLDEVKEIKQVIEKCDSGFLEEAKVLLHATCKETLNDLAVIYSSLPTLQLLQEEGLLLSSSDLLGQACWTPNNLDILEFLLLTGSPLDGNCYKYAAESGTLDNLLWLQSKNCPLPEVLDLTVVKELDYSEVIEHCKLMEGIRIEGL
....................................................................................................................................................
>A0A2R8FDI3_A
MEGLDIASMLEDTSLTVFYPEGELGCAVVISHEEEVIDVDCMSKEAFLHRWGKKVNSDMIGPNSYLVKYKWIRQGTESLRVEDVRVLVLHP
...........................................................................................
>A0A2R8FDI6_A
MGIYYTTRFFPNGKSNPEEAIDIAHTNQIIDAKDRKRGYVLKEELLRYYGTKVTPDMIGPNSCLVEYVWTTLDPDDMEESERMCLPVK
........................................................................................
>A0A2R8FDJ1_A
LVTLVPIVALLSLPSSPNVRTSFSPKVTKVEEGKAGTNRCFTLSLSLSLSPPKVTKVEELPSVISSEVTLASFVDLLSTKVTKVEEGKAGTNRCFTLFSLHQRLPK
..........................................................................................................
>A0A2R8FDJ3_A
MVIYLTVVRWVTMVIYLTVVRWTTVVIYLTVVRWTTVVIYLTVVRWTTVVIYLTVVRWTTVVIYLTVVRWVTTVIYLTASNGKDYYQPL
.........................................................................................
>A0A2R8FDJ5_A
MEDDLNMFIRFRSVSSDFLDLAHRVGAPIKFNYHCLQALSYHRLFPVTTLALLTKSATLPKKINKALIFIRDTDLHIKAGHLQSLYLETGYVYSVKISIDVQSVDKLEIRGQTVFFPLKFPARELEIYSSCDTSLLDLSHVERLYIKGYSGLSGGWPVLPRLKYLTEKTKGPNLRPMSTHLFPSLRRLIRNSSSNKIFEGEALLIHSTSAFEQRSGPGYDLYLTNDSTKVPSKKNVIYLVNKVEEEDILPLTKKNVRLFADLEITPEIRKIIKILCGEAKIYLRGQVRTW
..................................................................................................................................................................................................................................................................................................
>A0A2R8FDJ7_A
MLTDGYVCKEPLLANTTSVFVPKIAFCKELFSVCKGYLGFSLVPMVLLRAKVILGLVWYKVTLG
................................................................
>A0A2R8FDJ8_A
MLNLEVVSCIFSFTGTFVARKVCREFRYGLRAIHGEDYMKLCFAQGNLEQIRRFNPPLLQRFAGQALLNFQSKVLDYLVERGYEWREADLLYLCSVSGLTEQRLEFIQRIGLKPGCLPLCRSLLNHHLEIYLFYKDGQDKKLDLDLLSQMGHLELVKEIYLSCIEEEKDRFSSFIEAGAARGQKGKEILSWLYSVRGRLGHAHREYALLGNHEMFIWCVERGAELDQDCLISALCGENNLETVRYILERNPRLIVEEHMSILVETDSVQVLDYLHSKGYRVPADALSSISVKVLRWMESREYKLDKSMFVDPFFMEIEPVQTLQWLLKRELISLQPSLYDDAFITDSREYFLYLVEKKVPLLQVNLFFLSAVTNEETFREALSMTDDMTQIEEGFSALVDREHTLFLDMLLSDKLSEWKSMVYKMACERKSLDLAYWMRRKGYAGV
..............................................................................................................................................................................................................................................................................................................................................................................................................................................................
>A0A2R8FDK0_A
MLKFLSGFFGFFFRSSEQKLLLSLHATTSGNKIKIPIQALDTPIYRPSWRNSQPCVALESNNASKGEKLCMQVLSKIYKKPFYRVRPDFLRNPETGRNLELDVFNSELGIACEYHGKQHYSYPSFPGQTREDFIKAVRKDLYKIKTCRSLGIYLIVVPYKVKNIEEYIRSRLDGLI
................................................................................................................................................................................
>A0A2R8FDK1_A
MRSVNKGRSVQNRNLLCIEERVSIVQHKNLGTNRSPLLSLSLFTKSNLWVTFALLPPKVTFGTNRSPLLSTKVEEGNLDSDRSPLLLSLFTQGNFWYELVHTLASIVALLPSSPNVTRKKRARLVWIVLLCSLPSSPKVTLASIVALLPSPKVTKVEEGKVGMDRSPLLPSLFTKGVTSVPIVLCWQSLPKG
................................................................................................................................................................................................
>A0A2R8FDK3_A
MEKSKMRTFVVYCFHELNSNLAFFRKHAGKDFVSLLCTPEEMQSKLSRVNPDDYDYYIFLSSSLCGPFLPLWYRGSKTWMDMLTSSLSEETLLQCCQEGGAFATNRKGFLLGLEPFCLNQVEKFSQRILEKGFSYTSLCDRENPHPYESIFVKNVNPMYPLWHDRVAKETVDLNSTKILVCYTFHEYNDNVKYFLKHGYVEHDHIDFIFVVNGKIDNLPKLPGKTIQRENLGHDFAAWTRAIYDDCNFEKYENFVFVNSSVRGPFLPSYCDLNWVHVYCSHLSSEVGLVGSSVTASKEIKGRYFVQSYAYAMNREALFFLLQKGFYNIDFANMSKVELIVHCEEQMSYILHSRGMGIKPLHSSHHDRDFLISPFAESYDMNFNPAHLRDSYYGMHIHPFEFIFLKYNANNQHQNREVEYYTKLYLD
..........................................................................................................................................................................................................................................................................................................................................................................................................................................
>A0A2R8FDK5_A
MEVIPTKLAGNSEQDRPKYPYVAWFIILAFVFWLVYITISDGYTDDDDENTKDDNTDTKQPNQVKKYLTINSILFSVLAASFILAVARFG
....................hhhhhh.....HHHHH..............................HHHHHHHHHHHHHHHHHHHHH...
>A0A2R8FDK7_A
MQGYKFLELLGRGSYGEVYKAEKEGEYWAVKKFKPISLLCRDVSSYCAEIDICLHLSSPYLIKGKEYFYSGSEYYLVMQLADCSLESYMSREKRIAVDLLIPQLLLCLQALQDNGLSHGDIKPTNFLIKDDRVLLTDFGLCRPQEITHRATFQTWGLDSPQNMFYNHQVQDRDIGIFFREVFKEVPDGFDSAGDVWALGVTIVHLLTGKFLFSAPDVNGFICRLKEYMHDPQSYLEEAGVNKMWFPLLLRLLCPSYKQRVKRISELTNVKMLPDDGFYLRQRTETKEAKLLAMMNWLSEVCDCFFIQEKTKRTSLLLLQHCHPLVCPKDETENMMLACSCLVLTNSVHQNKTIFPADATWVSDEKFTDCDFALYQNDLFDKLQGRVFIL
.....................................................................................................................................................................................................................................................................................................................................................................................................
>A0A2R8FDK8_A
TKPHPCPGGYIANASTCYNFHSKSAVYLPEVHCPHVSPTSTVCRDFCLVRGCGNCHPNAECVLTTRPGEILSTYACKCKEGYIGDGQTCTKATCTGAWNCPTSYNYATCVNSTCGCKKAGGFLWDGSKSDVCACGRNEKVYYVNGEPECMPLGRCREAWQCPQKYNTVTCTTYGSNALLPFKTCLCNYGYDNLGFARDCQCSAPKREVWSTEKNGLVCLSSEECSANYHCSSGKSCLKPLDSWLGTCV
........................................................................................................................................................................................................................................................
>A0A2R8FDK9_A
MLLIYLASLILFFLLFYLYGLTWYSSLVLALLISLAVILLAFPGIANFYLMEGILFITGLAVVLFVTYFGLNDTR
hhhhhhhhhhhhhhhhhhh...HHHHHHHHHHHHHHHHHHHH.......hhhhhhhhhhhhhhhhhhhhh.....
>A0A2R8FDL0_A
MSRLDKEQRRVEQELITIVQNREEADRAYDKIKGSMQGKLLCVNLARNLSPSYPSNKAKFTPATINAATVYIVDRLDRELRKTKKKGPLLLILAGGELAYSSLNTPSTSLKEKVEQADLIFGSTMTRFEADYKLIDQALLFGWRVHVYFIYHPYHELVLDMLQSTQLTGSYVGLGKGKDMSRIHVESRLCFEQVYYNFRERKGIEFYVLCPNVTRVEDFLSQPRPNVQSLLLVEEKVKREFVRSGGLEQVIQLCEKGTRMQSNIDKREHNHLYWNRCNL
.......................................................................................................................................................................................................................................................................................
>A0A2R8FDL1_A
MSLFETLPNEVLEHLFSFPSDRPVPSFVALFHLWNLAISETDFTSLVMWG
..................................................
>A0A2R8FDM5_A
MSLWVCRLNEFEKSPLSTLLDKNILSREYILEDIYKFTYKGDLDEEALNLIDAIRLFNLWFFSSFTELDMYNLGPLLKSMIKNFFGADVDSFLIYNLNFTGLRIIPIDVNGNFVYSSWSKINYFTYHVQVDNLVDYKISNPEEESYTLFGTDFVPKKRQDSAEDYALPRQREDLPHPVLVEEIRESFALGSGPENIARGPFWTSLDHDWLIEAWSRILLQQLPLITVYYPSEEDENLSLKLELLAHLAKAREVTSQNNSVSFVVASRRELEDVLDRMQAEAPSMVQWLVLGTDNPEQTRLLQIAFEKKYPHAVAWSRDGKIVVNLTEYTTPEFSDEELLAAQEESNPPKQFMSKREIINVPPLLERNGQTEVKVGSDLYPIDYNYAELSPLWSASILTPWALERFKQGRWTEQWFR
................................................................................................................................................................................................................................................................................................................................................................................................................................
>A0A2R8FDM8_A
MNNGTVLNMPCCNFPTQRGTLCRKLVCKEGGRCYLHRNIPSSPVHINIPEDISFRDVSTPRPSRVMFPFIRNNVLHCTKRNRDVVLTCSLEEFDKLMTVLEQSNKKEEFTDLLAFWSRYR
........................................................................................................................
>A0A2R8FDN4_A
VKREQRRTIGINLTLLYFGNPWLPKHSTLPSSIFVTSVKREREQRRTIGTLLYFTLFYFGNPWLPKHSTLPSSTLVTLGEERATIGTLLYFGNLG
...............................................................................................
>A0A2R8FDN6_A
LFSPFTKGNLWSELDQTFGTNRSLLAISTKDNLWSELAQTFGTNRSPLVKRERETKDNIGTNRSLLVIFTKGNLCTNRSLLVIFTKGNLCTNRCSLSLFTQSYKSRRG
............................................................................................................
>A0A2R8FDP0_A
MLLALVTYNEGVREPVANNHTIAVLPRGYYDEGIVMAAAADESLAPGSFIKGRIKPEYDTAEVSDAMKEIVPNIKFQITGRSIIIPIDDLKRHLKSFYGYEP
......................................................................................................
>A0A2R8FDP2_A
LVTLGEGRTKQNNPWLPSVKREKQLPLPPSTLVTLGEERAKQRSLLSSTFVTLGYQSILLYPLLLW
..................................................................
>A0A2R8FDQ5_A
MNFSSSDLHISSGRKEYKKVSKVKINFKSYLYPVLHALSGSDQKDLILVSLGKQTSFITQVLDAFPNLTIHCYYARERVRHERVKNFTDFDDEKALYYSNKKVFLLVNGCSAHPYRDIFTYFKSMMENIPRWYHLVKPQGCLVRFFLPYPGEKIDYLSFLDGDILALPFNTAPVCYLVPNGSMKKWDVREFDERMAHHVQVDRKKTFVVEGEEVSYDRAYALYVEKMCKKSFLVRYE
.............................................................................................................................................................................................................................................
>A0A2R8FDR2_A
MLVLLVGFVYPENKYNHKELIGNYVDLYHLYSYFKKITDNIMVMTDLVSPEDSNLLIDAVKQNLLPEALLTFTRSLSWAGKLHPYTCKNDLEKLLSQKDEQIFVYFSGHSSQGKLILPDTVSGMETLTFRQKLESDNAGSEIFMIFDCCDADGTRLPFILSGESYVLSSPAHFTTKKTICLCSTRKGEDSASKIIGSVFTRCFLNQIENRRCQLSELLENINTECQCYPQTATLYSSFPNLKKIWSWLYKR
...........................................................................................................................................................................................................................................................
>A0A2R8FDS0_A
MFDGKSKGGLSLPSSTLVKEEQSNTSYQTWCEEKEGVKQPSAILGEERERATIGTLLYFGNIG
...............................................................
>A0A2R8FDS1_A
MHQRKSLGVTLEEIRASIDEHLEIYNQNPYSPNQTFTELTILENIWRSRPQEADFLSHLDDKVANLLSEMVEEEFYNENVLYFMSDVLYAIYYSKDKELTVSKIRTWLRHLTRLSSGYNGITLTATLGNLLRNDIVIKYPKVRNLTHEVFVGLLGTNNLRKYIPNFSFIYGGFTCSPPIIGTDGKVKDFCAYLTHQKPLNYALYENVTPAVSADNLIMQSSGEEFLNFYLQLILALQVAYERISFTHFDLHDKNVLARQLSGPVNILYLVQGREYHIKTSYVATVIDYGISSFEYQGMHFGNLGDLVSYIGNAREFPLFDAFTFLTSAFATAYKAGNSSVLSMIKRILPFFIDENLEAFMKDLGQWSLLPPRLMGIDLLSLIDFLVSFKPSALNVSGQSISCSEIDCKDIQEVLQEIDFAPIKTPDDVEQLWVNIASVRDSEELNQYIDSISPELFFFFEAFEQELVVLERKIKYIFSLDEMLESIALCLRVLDQASMFESLLDIFPSISKVRLGRAKERISSSLSKLQEDSERWSIILKSMRSDPETRDKLSYIAYFQTLR
..................................................................................................................................................................................................................................................................................................................................................................................................................................................................................................................................................................................
>A0A2R8FDT3_A
LLERTTGTKPKPVHIFVNTNTEIASLTNVALSLFSPKIGLVPIVLLCSLFTKVEEGTNRSPPNKLHPRLPLLPSSPKVTKVEEGTNRSPLLSSSPEVTKVECFGNPRLPKQKRVQLGTNRSLPDKLHPRLPLLSLYTRG
...........................................................................................................................................
>A0A2R8FDU2_A
MSPEIFLALLGSLGALLGLTTAYFSFGAGFTVLLTGAILGAATTYALFLLAIMVWCIVNEITR
...HHHHHHHHHHHHHHHHHHHHHH.....hhhhhhhhhhhhhhhhhhhhhh...........
>A0A2R8FDU4_A
MSYYRSPSRSPSVIPKRGDYYQSDEEEEVFVSPRLGVFQRRTTPTIYDYSRRGNLRDEYGYDEDETEDEDEGEYTRGTPVVRSPRLYQPSRYRSYPRNNGYSPRRIEF
............................................................................................................
>A0A2R8FDU6_A
MTSGLYVLELFVLVLVIVVARVVAEPWIQLANISFYTISGYTPGSIAPALLFALSVTVIAFGIFFLMEHLGLYFYDKNDKFFAMIGAAYT
...HHHHHHHHHHHHHHHHHHHHH.....................hhhhhhhhhhhhhhhhhhhhhhhhhh..........HHHHHHHH.
>A0A2R8FDU8_A
MEEVCCLCSSRVDLIWARCLSSTCFFTDDWKSCKFREKVALKEHGVICSVCVNKHPHDEVLVTCDLCSTKYESIYGEYQGLHC
...................................................................................
>A0A2R8FDU9_A
MSNIFVNSYPCPLILAGATGATGATGATGATGAGETGATGFTGATGVTGVTGATGAGVTGATGETGATGVAGATGVTGAGETGATGVTGETGATGVAGATGVTGAGETGATGVTGETGATGATGVTGAGETGATGVTGETGATGATGVTGAGETGATGATGETGAVGATGATGAGVLIAGTVGGTGVTSTLNFVASSLPGATSAVVNVNSFVGLTGLVAGPLVVDVTLPLPVDSNLVVGPVQLVNSIGALAGLTTTLLDPVSLQFGLTLGVGVLSDDLLVYNASYLTTAI
SSSSS.............................................................................................................................................................................................................................................................................................
>A0A2R8FDV1_A
MFIVLVLLVILIYWEIEREPPNCDDGWPELAICIDYNHNPVHWTRCAILAILSTLLILCFLSALTLRNFILVFLILFVGSYFSANWLSAHFNRNVDYKIDPYIENLRYRINLHKV
hhhhhhhhhhhhhh.............................HHHHHHHHHHHHHHHHHHHH..hhhhhhhhhhhhhhhhhhhhhh............................
>A0A2R8FDV7_A
MQLEDYLENTENLTPSEKYVPVKRVAKKVKVWIPASGVKPLEEIKIGMWCRPQGEQEWFRLSAKYPKYITVVGESNQTMYINSNRYSEPWEYRE
..............................................................................................
>A0A2R8FDW0_A
MSTKINLFQEYYVPKDEKRAREVDFCFVHNSALQEINYYIIVHSEEEAKKISSLLPSDSSRVAHTKQETYFW
........................................................................
>A0A2R8FDW5_A
MEHYDKLAALDYKVRIRLCTEEDYPSRDRKSRIPYFYATTSPELDVERQVLVRYEIIFTPVYLRSNPELCLWKEDMEAFVRKHHLTYSDLIMKRYAYYPAFIGIYDPTSIEIGSCLSDDDDESDEIDYENYCNGKVRVYETGLWCEMCHDNFTDDIDRNLSYLIEKVVCMSNFPLQSILEIRKKTEPLPEDFNPKKYMRRLAKKASKLEKIKQELQTWDEETQRLLHEREKKKQVLLSCLN
.................................................................................................................................................................................................................................................
>A0A2R8FDW7_A
LEENVLERNLTREVLAVVREHLVPSSNGDLCAIRSLNYTQGKVGTKRSQEQVRRFVSLVPNVLKRGVYNLGLFSPKSANYPQEQLDTNCSWRQGWLSHRRLLKNIFSKQGVLQ
.................................................................................................................
>A0A2R8FDW9_A
MSEQHFGLTFCELLAILVVFVLSRVVAEPWILAIRNAYFNGLEKDIDCTWDTVIYAGVITLSVVFVLLVLDFFTLVPGGTKKVFI
.....HHHHHHHHHHHHHHHHHHHHHHHHHHHH................hhhhhhhhhhhhhhhhhhhhhhhh............
>A0A2R8FDY0_A
MAERIGAVRCYTCGKVLNYGKYEKLTETMLPEKAFQQLGLRRYCCKMRLANPATQASREIYASREVAKNINPPPLNNFTSISSLNPY
.......................................................................................
>A0A2R8FDY3_A
MEVCFLIFDLCGIEETRMVCSEFNSYFVSKGAYINGLHANLMLNMRDTQR
..................................................
>A0A2R8FDY6_A
MDLLVYVNRGRFVRRVNIISEEGFGDWYYLLQERRANSVLVDLSGTIHVVNNRKEVCESRKPYGSEEIELANLSDETYFVIEVVDVERLQGKQISSFLPRRMFEDEEERKCSGCR
...................................................................................................................
>A0A2R8FDY7_A
MERDLEDEFGYLQRDNLYEKKASFTKREILCKAVLYIKTLDTQVLILQEQLLLVEDKQERQRLYATLDALLAEQMQIDDYLAQEALVPDRGVANFVSQFSDWDDLSPRPLRTNDHARSIGNKLADIEPGRLVMLSSTSSLELGFRWYLFLGGNDEGGYYLHDEQRGKIKIDKEIAEERWIHRPVPDTAIKNYHQVRTLDRIEKKKMVKLLLPNHPLCDWHLLFADDGEGGYVLWDEYGREVRVGPELVHCEWAFCR
................................................................................................................................................................................................................................................................
>A0A2R8FDY8_A
MVWCGERAKENDWYPLLVWCRGRAKVTLTTWLPLVKKRAKENDWYLVVPSSTLVTLGEERRRTIGTQLYPLLVWCRENKGNLDYLVTLGEERERESKGNLDYLVTFGEEESKGERLVPSCTLSYFCNLG
.................................................................................................................................
>A0A2R8FDZ4_A
MNQEIRTLVQEEERGNTIWLWIAYIVFAIIAITITFLLASYLLKRRGEGGVAPPSSC
................HHHHHHHHHHHHHHHHHHHHHHHH.................
>A0A2R8FDZ7_A
LYEKREQRLVPSSSFVTLGEERERAKENDWYLVVPSSSFVTLGENEVLTLGEERTIGTLFAFSLLLTQSRTRVPLLSSTKITSGYLCSTKLERRVFTACLELG
.......................................................................................................
>A0A2R8FDZ9_A
LVDFSHCLSKNKQGSILHICEKDCPCAYDPLFSQAINRVVVGMSLMMLKVVLYNRKRAQC
.....................................hhhhh..................
>A0A2R8FE03_A
LVSALPTGACRCYIRAAKDLGLYAFRSELAQTFGAFAWDMEGRYEIREVEDCNQGLDSLIFTFLPRVDGSMIEFSNM
.............................................................................
>A0A2R8FE08_A
MLLCDVCSKKGQCCNNPLFAGGYPPNYGQGCGGCPADKPRHHHKKEKKKCPCDDSSSSSECYSSPSSTCESSSSTSYELDCKYEKKTYYKLKCECKKKEKPCPKKEKKKHHKKEKKPHHKKRYY
............................................................................................................................
>A0A2R8FE09_A
LSRAIFLKRGAYFTSSRWTEDYFIYLLTEDKYELFVRFVDEGHLYMKDRNLYNKKGLEIRFCYTDRSKAPEKSRIAGYLSRNGVYMDCSCMRRCHVP
.................................................................................................
>A0A2R8FE14_A
MHLCLNLIVKNESKNMLRCLESFNKIKYMNERGELEEAVKAIAITDTGSTDDTVQIVEEWIKKNKKLGGIQSKPWSAPAFHFAINRNLSLEYAYEVIEENKKGTETWYIVFTDADNLIHASVQGEEIIIPNDLNQDRYFCDFRTGNSHFSGNLMVKYQPEKGWCWIGGVHEYLTHKDANISSGKVTSLWMDARCEGFRSQNDLKYVRDVKYLRELIAEAKKYKERKVKGVYEEEEASTLVRYHFYLAQSLRDSGFGMEKQSEEAYLKRAEMGDWAQEVYVSYVEAFKQRLTRKGKMDMKGASYLEKAFNTDPERLEAPHYYVKYLNSEKRFNQAWHFAKGLLKCEKKDGKLFMESHIYDHAFLDEAGVSAFYAGNKIMAKLLFEKVLPKVHENQKERLLTNIRHCG
......................................................................................................................................................................................................................................................................................................................................................................................................................
>A0A2R8FE17_A
MSSHRGPSRSYPGAEVVDNNTFGEQEYYYEDGCLYIASARGYGVLNVSALYPQLLENFNKESESKPEEQT
......................................................................
>A0A2R8FE19_A
MFKEGHLTHRRGKRITKIYLSEDPEEALKQIMVFFKEKDYICSDKDKQREEEDVFEDSEPLPEITDWNTLKKKKKLLEVVLNEFIRERIKERDLGKKERDQLTTVINIAMIQGYFTNDTVLMEKNCIATIVGLDYDEESGLFSLPTCERKIKVSKSTSRRTETISARSKTSVNFYSLWLDFLKKDVR
...........................................................................................................................................................................................
>A0A2R8FE20_A
MNRVSLKASDLKFSSPEERYEDLPENPLYGMVGNITADRYPSWNIFVVVGYDKESDVCSVVFPRIKCVDGVIQLGQDKLSPQELKIQMKVVEESENFCHRDCINPVRGVTRLCVSCYEQRLHEMYAKTFESVGEEGQYIVCTYHNLKSYSLLVQYSRIEDLDYLDIPLIICSENDKPCLYHEGC
........................................................................................................................................................................................
>A0A2R8FE21_A
MLSPLIIQEIALAGNDLYLTIRLGQICSSWRSVCNSDSVWKNLHESKFRLAPCLKESILLYSGFEHTYKYLCYTTDKTLSRREMLREYKRVENRLYHLCRGRCGAQANCIRGNKFYFCVSSVLMDREEFIEFLHSFSTFSPLVTKELLCTDYSLLVYEAVTILYAFLLFVCMSPILCLLLWLFSRLC
...........................................................................................................................................................hhhhhhhhhhhhhhhhhhhhhhhh........
>A0A2R8FE34_A
MQLPVELSEQVLLQADPSTLVSLCGTSLQYRSICSGPSFWRIRFEQEGLPLLEEGSNAQEWIGIYQKAHRVAQLVEGYLEGEGERISFQQINLDELAKLAPWLTEAYINHQQQTQELLRQGQILEEEDAPKDLLDDIDAALAIIPEYSLILRHEGNTYALDALFHTPIERDYDYSTIVNNLTSDEAFDMLFTLLY
...................................................................................................................................................................................................
>A0A2R8FE41_A
MGNVSFKGGTSVKEVVNIPANSEQGFKYDQEEKQTETMVYTLAIVVWLAIVVLLGLARMDLILLVLVMIPVVVFVSFILNKNCYYSSSNSTVTGEFLYIILTIFLAWVLVSSPEKIELVRILFLSLGLYIISLFDFKICSPVVYDASIIAFESMSITLILIVVYLYFKESYTGSLSSTPQPL
...................................HHHHHHHHHHHHHHHHHHHHHHHHHHHHHHHHHHHHHHHHHHHH............hhhhhhhhhhhhhhhhhhhh....HHHHHHHHHHHHHHHHHHH...........hhhhhhhhhhhhhhhhhhhhhh...............
>A0A2R8FE43_A
MRSKEDRLRQYVLVAVVLFLIMFVVGIFGFHYIVKQDWASAVYCTATFGLNTETIIKTTDQKLFTSFFTIFAGLLFVAIATHLIDDIMHILAHEPNEP
..........HHHHHHHHHHHHHHHHHHHHHH.............................hhhhhhhhhhhhhhhhhhhhhhhh.............
>A0A2R8FE51_A
MEELHSILAGYEKQKNPFDVLEDLCFSPLKQSRRALLFRKRGESPSVTNTRRLKMLWMTEGEVPFVDEGYEFVEVKLARGTMCSVHQVDADVFFFTQEKVL
.....................................................................................................
>A0A2R8FE59_A
LLKRTIGTKLDRGCELVHNLLKRTIGTKLIKLFLLCRENRLYKVNQRSELALTRGYKLVYTLFKRTVGTKLLLLCGVWNFQTLQRTLSVKLTKSTLTSMVAN
......................................................................................................
>A0A2R8FE61_A
MEGRDISREYRELELLTEVELTPECRVRVDAEGEVLGIYESFRGVKEAILRNEPGMALFFLARLNPVARERLIYELQSGKVEYIKYHSLALRSVLLELSLANRIPLLEVEIEEIAHGTRPFLVKDFAYRKTLNELYYLVSSGKEEALEQALVVFRKTTKANRTVDASYLFSAALKSGRVDFVNRVVDQLSTYLPYPRVEELVTEIGFVEQNFRRMSDYILRQDDHEIELRYYSDALWGGNPRLFVYIFALSGRQPLYDAYELVQGYHTRRNLLDRYICAQFFPLRDYALPATSSIDLYRIFSQKLPEEERRDYALKFVSANLGNVDILFYILDTYPEEKYYIEQLIKDKYQGLYPLSERILANH
............................................................................................................................................................................................................................................................................................................................................................................
>A0A2R8FE70_A
MQAVTFLEEKIREGKEEYKVTLLEAVVREEDNWYIVEEVDKEEICSLLQESYICETQLGKVLSSLEEISLASIQEELKSISDYVEQLRFLVSPVLCLVIRDDKFFYKLGKYKKEISQENVLLLLERSFARGDHCYP
........................................................................................................................................
>A0A2R8FE85_A
MQSSSLSLDLILLALQAVNNSDLDSLSVLLNKFPLEVLDVERSDALLAQFLNTAAREKKEKEALVIYERWERTYPSQEISFFATLFRNNLFEDYTYKFLANTFKDTSFLEVVSDLSKGDSSEDLIRVMDNVFIAYGEQNKERLDIALAEADSSGNFVIYNYLHDKLLPLQETVPKPEWVNNTYQELPTSEQLEEEAASILDMVATEEIPLPDTDALVDFMVAGMEADGISIDNIEEARNVLRASLAQLSPEQINDLTRGRVEEALKTENLNSLQNNEQLFRILGPSNPQIGATMEDFLTSQDRMFTCSLYDYDEDEDETEDWFLGHCLVCSRKIENYWYAVRAPHTQGGWSGCYCSFEHARQDLLNRDEPRLSDVAILDLVEIKTKQTGIQDRI
..........................................................................................................................................................................................................................................................................................................................................................................................................
>A0A2R8FE95_A
MSLIFASFEEKVIFYFQALNKLCLYGGKVEDTRLVVTFSNTCPRLLQVIKEKDGYLYRTLVEGCHY
..................................................................
>A0A2R8FE97_A
MQCHLLIVNRVVMQCHLLIVNRVVMQCHLLIVNRVVMQCHLLIVNRVVMQCHLLIVNRVVMQCHLLIVNRVVMQCHLLIVNRVVPLLYMVYIISVEII
..................................................................................................
>A0A2R8FEA5_A
MLREGTTPTLQGRDPLPLQATILKKYTPRQLQALSQENAKFAIIFPEEDLWKEKCVLDFGLPASFFELTGSLLSSRDRYLQIRSYYLLEEDSPYERVALCKEARRRGSEYHSVSYFSHLLDAKEQERVQRVQVSYNDDQHVDLDYPEDRVYLASRGNERAFRKMIKRNDELILESAISSGRIDFVNRALSLLVHGLPKDFNLEDYVEEKIFNPRVNTVHAGRLPEQLESVLFSCDDLNQGMEDILHCAIAGFNLKILDFFLALYRDGQPYMKFGMEDFVEEYRQNRNVVVAYSILQRIGSKVDEEDLITLSETGNIDLFLLVAKKLSRRAYLVNMERIYTVCMKKQRGNLTFTKVLFSLSKPN
...........................................................................................................................................................................................................................................................................................................................................................................
>A0A2R8FEB6_A
MLAEFAKRGIYFSSVQEMQTQIPKDHNLVLLHRKIRAEKGFFRNLGLLPGALEHVLLLKERYDIYFVSTPEVNNPTCCEDKLHNIASVFGSELLCKTIFAYDKTLVRVDVLIDDKEVITGCLAPSFKHIHFTSWSEDVLGAVSLAQA
...................................................................................................................................................
>A0A2R8FEB7_A
MQDLPVELQERVLLSLKQPEDLYRACSTSRANFGICSGSVFWRAKFAREGLPLLEEGNNFATWLKIYAESVSSAEIADELISSRDQLLISIKDIPDLSLLQIPGYEKQLETLWREMQTGANRFASVGLLRSFDEPVDFI
...........................................................................................................................................
>A0A2R8FED6_A
MQHEERFKKNLESLAGYIVDVNDDAVKRGVRIMDSGLLRVGSNLVGNISSKTIIETFISKSNKSWENIRLHDQVYFNTKALDFFAGVPEEMVIKMRTLLMGKDGAGNYYVKDEVRVMIWKYLESFVKISLKYLSPDGKSLLPQQEYAQHLESWGVQV
.............................................................................................................................................................
>A0A2R8FEE0_A
LYYSLRRCESRESIFCLQWICPDQTRAVRIHEGQVVESGPYGFIPPVNAERSRKLTEAEVCR
..............................................................
>A0A2R8FEE3_A
MFIPLPVLYEIFQNSALENRLALCCREFYSILSSEPFWKERLSRLGLPLLNRGSNLAQWKSIYRYSLCTRNSLPRDKNSMIVALHKVPDLEYIACPEVDKEQVFGFVSLARKYRSYRHCSELFLCVSRECGSYSYKIFSSEKKDFFTSKFAKKTLFYVLLSEQSYNLLLYKLTYLRGV
..................................................................................................................................................................................
>A0A2R8FEE8_A
MITEEETDHEKIIRYRSGNDKDVDEITSLFDFNPKQYARNHHLPREMARGEKSGQYEYSADSSYSYLYEMTMYQVLPKVTVKKKYRNDIEICWASYPGLNVTKNAVMFAGDKTIIQTSDSKWSNIDNQHYGNEKIEHVNHYLGHIPSLIEWTDRLPRFPLRVLQPWSFCRGVPFPLFKSKEGIWFRYKTCSTIFELLRVRIRKNGKWTHISPLKERNALSKYLNFPKEGVLSSPIMIAEYSKITHDEEMNIKGDMDHYVVEDIKCFPSEVVNKTNPKVTININIEDSIKGIFYVAENLDATLTNNLSNFSTNAEEILDGDKPIKGISLKYKDSPLVPLSSELTSSVLSDYIESHYPGKYFKGYPRDPGYGVVPLGYDMHAVNHETFKSGKFTFEFELSDMEEDLDSDDDLDEKKKDEFLDIGSVNSDEVKLIHSYKVHVYVLYLKRVSFINGKVEINKIVPIKGKK
..................................................................................................................................................................................................................................................................................................................................................................................................................................................................................
>A0A2R8FEF6_A
MNTDGHAMNTDGHAMNTDGHAMNTDGHAMNTDGHAMNTDGHAMNTDGHAMNTDGHAMNTDGHAMNTDGHAMNTDSYKPVFVFDLDDTLVFYGKRGAKVPRETWHALRFLHEQEVDMYVISYNPEAYFIGAQLGLTRYIKDFITARPPRDVLLSLLLEKHNQQGKVVYFDDARDNLEEIRQSLLENITGRRIILHHVSKSITCTIVKRELYQQRASFQS
..........................................................................................................................................................................................................................
>A0A2R8FEF8_A
MQVDYLLRRGVLMDIREVMPTLANKRYPNWLYSQAKQDASAPGKYSLLLYQVCKGILENREVDVQLPGLSLPSSAQAPLKKRLGTWLKAIFPNPEQVEEGKDSSYFFYGPWLVMFFVSTSPTKAWQEILLSVFTLCAQLRQEGRLVETCGILFPLQEDGFWMSLADWSEKDFLDVYARELAWREDDKEARNRPFVSAYGNHLLKEVALQPAFKGHNRASQIFISNPQGRSVINRAELEVIRENLPEEPVFCHGKYIYNLCSNENWAIDSLKEELEACAFVGLRGCVIHCGKSKKNKSYQEALLFMEENMKKALEVASKDCPLVLETSARQGSEILSDVDDLAEFYTRFPDKDKVKLCVDTCHVFAAGYDPLYFISFLEEKHPGSVVLVHFNDSQEGRSSCKDRHASPGLGRIGYDRMKAVYAYCSSRNIPMVHE
..................................................................................................................................................................................................................................................................................................................................................................................................................................................
>A0A2R8FEG0_A
LGTNRSLFTQHRSITFTKRENFVLLCSLSLSLSLSSPNVRTSFSPKVTKVEEGTNRSPLLSLYTQGYQTRRGYQSFSFALSAPKVTKVEEGEVGTNRSLTNQTRRGYQSFSFALSSPRLLK
.........................................................................................................................
>A0A2R8FEG2_A
VKKGKSIEFKQKMNSMLWDLGKIFVQTFVKYMEKEKGISSDKFCKQSLALGCSLDHLKTVHELGYPLSGNLISIVLKRKDLSPEQKIEFLSWFADEGIEFISKDVVKAAKENEREVLEWLLENMESIEYTNDDRVLAHLALNGHEADYIDKIKEKGLLCTTEVMAKAALNNDFELLQELHKRSYPMDHRVLSYAAFNDNLEMFVWGLENGLSIHQDSMAYAKVCSPNILNYIMSREG
.............................................................................................................................................................................................................................................
>A0A2R8FEG3_A
LPPSSFVTSSEKEVLTLGEERESKGNLDYLVTLGAERAKENDWYPLLVWFVRERLVPSCTLF
..............................................................
>A0A2R8FEH3_A
MRYEFFTGPFHLRDKELIARSEYIHPEQMTNYYIFREGRREEVSYYDGRWHSWRLDRDVDSFIEKENPKVFSVTSMVQAKWKPVTNLEKNNSWLSIMVDNRKIVGFYQGYIAEDEKGRRVSYRSYISISPEYQGRGLCRELASFTYEKLLYTLRVDYIIITVSSKLSSGACRCYVKAAKDLTLNTFGSREEEYDYQYREVEDCNLGDLKFLIFTFSEDIDEIMVSFFGEDM
.......................................................................................................................................................................................................................................
>A0A2R8FEI1_A
MQSEPVPPSSEVMVLILLEMEIKDILRMSLVLPELFDENTWSLLCRNTLATSWDHYSFLPLSQRRKFVEIARRKCLLPTICPFSQVRWAIFNKRADILERVAKEHFSETSTVYRSSLEEYRVYFNRPMYNFVQQCLYGKAYFRDRLILIAECDVSNPRPFSSYTWQERFAMMRQEEGLEITPFEYLSTYDELHMYILHGEQDDDITLDGDNIELWLSLYSKSQKKAIISRMIDFAEKDNLPLMLHKILCNLYSGNHLDLAARYEKKFNIHLTGDQVLSNLATYYFNTGDDRGLYHSLCLLDEQGKINKVRRDNYILYLGLIEVDLLLAKYGIIKY
...............................................................................................................................................................................................................................................................................................................................................
>A0A2R8FEI6_A
MNGYQSYSPHRLEKSCSPCKGREHREILEIKTTFSVTLMFDPFPAGYPVQSILPLLLQLLHNVGINPKGVQFTIAADGTVLFSFVAFPKQINAVYSLFGATPFVGTPLTSIPALAALANLLPIGSIPPEVDYAVVPELFFVFACAPSEEYRLRLLNTLSTLGTLSQFSVLGDLGVATFLNTILPINNPQDLELRVNSVLTGGGGGYVPERTIPRYF
........................................................................................................................................................................................................................
>A0A2R8FEJ2_A
MFRANSPRTSRVVSGGLTRTLMGEIQTTSNSVNILRLAEKNQQDYPDKIVVLHSSGEIALVGSKSLKMNNTEMIFYDNLASLVDRVVITDLYPHGDEPFFDDVRLDIIFTHKTPKSTIHSNYMLFSEDYYKQVKAILQEIIS
..............................................................................................................................................
>A0A2R8FEJ5_A
MQHLVLDEEVDVYYLCDVEEAEDIFSQVLTSRPRMVGLSTETTTGQEKESLLQICVEGVVYIYPLLHLPCPVSLKKILSSSNIIKSGVGLDEQASSLCKNYSLKLQGVLDLEKVALAMGYPGSSLLYLAKHHNLPLGNMEKVKKDMYKVAWHKQLSSSHLEYAAREAWLSCALVEKMLVKV
.....................................................................................................................................................................................
>A0A2R8FEJ9_A
MQRIGRFSNPSQETDPQALLEMEAILEELARAQISPLNKGEKILKKRGPDPDYVLTFSDPDGKIDSIVGLNERNLELAFQVEEMGSIATFVEAEEQGDQSKINTLLENGFRASLAERALSGIHTTDAGDTDDQRLFMLLALIATSLEIREPRPNNVSVVISSFNLTRPTGYRRWMDDLYDTDRPRDSLLYVHLKPAYDREEVRLTLQEILPGLRFWINGNNLIIPIRELQEHIVSFYQRPTRRSARLFLLR
...........................................................................................................................................................................................................................................................
>A0A2R8FEL2_A
MDNVLLNIISCAGVREVLLHSLVHPHLFTKQTWKLLCKKILSASWSDYKHISTNPRRRFVEIAYRKGLQPTGLSLYSNEYLILFTLFSRDLVKLREMAKRYPRAASALHKELVAKKKKYFFQREVVTLAEEMGISLHWCSGVVAEAEERSNFLADNWDVATRLLINGDEQSLTILEILFFPKRSLGGMRPDSCSQSLRELVLQDSDRVFDWLCAYSFSRDEDMIRELLKKTQLNFTLETVLCNLYTVNNLSLAREIEKERNHTLSFDEKLECLANYYLFSGDDKGLYTSLLEVMKEKQPLQKFNIIFHNELYEVRELLKRDLLWP
.....................................................................................................................................................................................................................................................................................................................................
>A0A2R8FEL5_A
MEKSLRSLVLAKYSYDDLIDLCFAPDSTFANVFDCDWGVWRDKAVRLATDGCQSNDSGRLWYL
...............................................................
>A0A2R8FEL7_A
MQEVENALTDPASYFLYFPTGYVSKEVARFFTLPQSITMEILTNSFLSYACKNKLLQDNTIRVNPELGIVLNIKHNIALDELPLLLSGLFRLRKSRKEQDIFILASKVREEVKRECAS
......................................................................................................................
>A0A2R8FEM4_A
MLDTLIIVVVFVLSYFSLVRKSSKDRQTLLLDRLERYLDKVEAKERKKNKKEEE
.hhhhhhhhhhhhhhhhh....................................
>A0A2R8FEM5_A
VYECVYVPEVLFYNQGEAKVNKVIETRPVKQELDDEAWAERLSSLVSLEELEIFTPREAIELLLESFPEENISNKAVELAILKLSR
......................................................................................
>A0A2R8FEM6_A
KVQTSRVSEKQVIRDIRASFGLDRAPFTDMDDNLILLAFTPTCGGGMISRETERIIQNTYGACNFETLEFYGDKILYDVMVGIFYGIFGLTNTPQFLTNLMSYMTRNRTLTDIMLNKGACKYLRTRTYTIREDRNFHNICADAFEALIGALYVHLNLLGLNHVTYITEWLLKNTETSFLLREYLNSVGMDNTLVYNAVDRENLVGRINSYREDDLQRLENLRPRLGEDLYYNILGALREDLVSEGDFAPFSVIVDVNEPLHSIYDKLQWNYFAPEYDEVFERYFIDGYPGGKEKIIGIGKSPEDAVEDARNYLLHMGY
..............................................................................................................................................................................................................................................................................................................................
>A0A2R8FEM9_A
MQVLNAITKIQAPYAILVKGGAAAYWYIFHLTGREIPLKDIDLVLNNPSLNNSQIAQDFTDRLNELLPCTTSTTFL
............................................................................
>A0A2R8FEN8_A
MRLGQSLKGRELLKHSATLTTWTWLFVLLQSCKSPFTFTRVAECFSKTREPNFAYTSFISTTLDPDIDLSSEFSSQRRLLKILVPTGSRVAEALSNFSTLSRKALMRKRFFSLREEGFL
.......................................................................................................................
>A0A2R8FEN9_A
MSKLRIGEGTYATVYKTIRDGRMVALKEYKNKEYNFLSEVALGMQCDHPNIVKVLDFGTDHLLMQLGKHDLHQEMVEQMPSEEKVLSWLPAMFSSLIYLHENGIVHRDVKDTNFVLDLEGNILLCDLGSCSHLDNDGFSPTTLPSPQMYTQRVEPQEVKMFTDIFAEQLDTRALDAWSLGVTILKFLIGTYPFLSRDPLTEHIKYFTNPLAYLFSLQVPPSFIPLLQVLLSPKQKKRNNLRRIAEKFSIPIIEGNKPIFADWQPSRPMTHSVIQAEMYYSPPLCNAASAIFAKVMPPKEVNLEDFARACLYLASCVYDSGTLAEELEESRELAFIIFRQLQGQLYFN
...........................................................................................................................................................................................................................................................................................................................................................
>A0A2R8FEQ1_A
MMLHNSVCKNHEIPDLSGGCSPTPQTVKVINSSGGMVTLLRTCGENYIPYSFSSGSLDYVPSTTKNSRENVTYYLSNVNARDMNRQSSPYSMTLFDPHNLEVAPNPDYQGNNPDYQLEMYQNNRRVGTLHRRSSPLIVSTVPGGV
.................................................................................................................................................
>A0A2R8FEQ8_A
MGTYCMEVNNFTWIEGEAGRLFGLYGLDKLGWILKFGSGKRMAGCCKYSKKQIVISREYVQNVPRASILNTLLHEIAHALTPGHKHDQVWKAKAIQIGCTGERCHNHVFSQAKYTLTCSSGCFSSPRHRKSDMSRKICKTCNGPILFLENAAPSPIKVPVTKSTVAVSSVKGGTSSVKGGTSSVKGGTSSVKGGTSSVKGGTSSVKGGTSSVKGGTSSVKGGTSSVKKNVPSKNPPVTTSVTRIGKF
.......................................................................................................................................................................................................................................................
>A0A2R8FER3_A
MYYALCDASGRQYNNRGRGYRIFTLENISFFYDNQGLHDHIFEVEIQSKSEFIAKGLYVEKAALHNPQSLLSPETYKTLGIKPCSLLIQKALLSSSSLSLLDEFWYTAYSDKRFFTFYLDTVCTSLKFSILQFWIEKAREEGFTLHLYGIASRYTSSQLCDWFFRYGIENFDLCYCRLSIYNALRHDKTLLPLWKIYIREMCKTKGSPPPPLDNVLSKGVLEMFDSSLGSFLSPNYSIAEVSRDGSEADLERLFSSSPCFVLTSASLDQASAVANLSTLNFWMKKAVRYGPEFLVYDKALDLAPNVQVLEFWSYAAALFSFPLRHSSLLLERAINEQRLDILFWWKRYSGKHLTENLVYSSLRKNNLALIKFMVGLKERKSWTLFGLRINSCSDEIVQWWKEQGKELFWQD
...........................................................................................................................................................................................................................................................................................................................................................................................................................
>A0A2R8FER7_A
MQDLYSDCIERGCTETEWRELAQRDYGVPTSFFNLKDVDTSPAQRYVEIATYFVLSPYSRVVVYPEQGVIEGIYESGAGFLEAIRRNSIPMVSFFFSRLTPQVREYVGQVVIDMEVTFFIQAWVEAMTLLFPNYTPGYGVRKQLAVYEKSPEQLSATELFFLLRSCSLGEEQLYREGLYRLTSGTSRNAFNKLQGREFFISVIESGNLEHVNQLLPFFTSLPDSYTLGNPLPHTASKEERNYARGYMQAACFSAEVELVDFFLAYFYPERTNLFPECVYSLLSGYSVHRKVIQVYNLLPRIELNTFQVSAFARSGNLDFITYYLSRIQGNQTLIREILQSNFGNIPVVISLSPLLSASELSTLKAPYPLTRRILEE
........................................................................................................................................................................................................................................................................................................................................................................................
>A0A2R8FES1_A
MRIFFLLALFCLVQAHDEGLSDTTCLSIRSSLSRLQEHDYSKSLILGNFTCFSKITSFDEQGSTSVRRYLLQTHYDKAKGAIVSQGEGVYMEEYVSPSGEVCIIEKQDLAGFYTESFDLHKGGLGYSSRILQSYDKHVDRLIRRVEYALPTSYGQLLFFLLLDKKQRPVLQETSVCTKQE
SSSSSSSSSSSSSSS.....................................................................................................................................................................
>A0A2R8FES2_A
MADYYLRGPINQEEFLLQARNGRVPFFAVLGNIGDREYIFLSDPRDVVRNNIIIFRVATISNTGVTIRGQLRDRTFFLNTETYSGVPVLVPSAQAQTFTTVLGGGIRNFAVFLAGVPFTLLNSASNPVSAILSRRVGNLPKLELVSQFYALPTRPYFGGRAQNFPAIIDLELSWSQGLPLEPLFTNALDSVQAIPYNYCKTSLCAPDCKGGCSLSNEVCLFDTTRKEFACLVPSESNIPFYQSSLFIAGVTTLAFVLFLSLLLLGAIVLIKKTR
....................................................................................................................................................................................................................................................hhhhhhhhhhhhhhhhhhhhhhhhh.....
>A0A2R8FES8_A
MSCKCCGSSSTDSSSCKKSSSSYCSSSSSSEDESCNYRKKKSIRKSRAPAVWEEGVDGYYDDYCGSDGNCNKIAACHNISCGKISKHFVDTKNKKHCYPKIATNVIDSCQVNTCVVNAQCVKAKGAEIGDLNVSGRLYINGKDINNEEESVVVSNFIGSTQQPPLRDQDALLIPDPTPVPQGVLIPTAGNINLPNYVALYSIPDRRGIRNLNELKELYSKIILINVGDVARQVSFVLFVYSANSITLDPNNPGRTYTLQPLDIDVQTLIPGGIGTFVVNWKAIKSSLNIIRDATEVAIFTAVMVPFQSNLSFLRTILFSSQSLSYNLYAVYNNYCTKDDNRCDDDRGRNRCRDNRCNSDDEGLI
............................................................................................................................................................................................................................................................................................................................................................................
>A0A2R8FET2_A
MEKKFVDTVFNQTSELVFLRTFEDGSKCVVKLLEQNNQRQGQEYRIMKALCERTNIRVPKVIKHSQIEFLHEGKLYSEMIVMDYVPGSPIGVDMCYPKEEARRIALQAIDLVQAMHEAGYLHGDLHPQNFIWDGENLTLIDFGRSYGIEFHHNVKRETFHPSHEHVKTLCAEVPHPAFIRDNWETLSTPVYEYKALSRCLKHIVGKDLYKEFGADFERFREEVLLL
..................................................................................................................................................................................................................................
>A0A2R8FET4_A
MLVDKEFYILARDAFWDEMCERETYMRRLALHGRKEDLEHFLNKGYLSRLSEPEKEGSYDEICCCVLRHKKMSREMRDYLLSSDIYLAPSCDRCEDRKGYGLVENITFLLNRIRN
...................................................................................................................
>A0A2R8FET7_A
MGDIRWFRFLNNKDRDSLNRHYALSSGLIVRQERIEGNYYAYFRNHIDFATKTRRMPKNFHEVVMGRQKARFDFDKAKTKEELDRAVEEVCLAVLKIVPLLRPENFIYFTSHGQERFSAHLVINRHYYRNHRQVRELFNLVSKEISPESLAILDAGVYSSVQCFRMLGNSKLGETRPKKYEKLILQGQEYAFTTKYERMYDMELLRASLLGQVDDCTLLPDLLDESRPEGQEDIEEDTVREIMKFCRGKIRDFPFRKRSVEGNMIMLQRVHPSLCPGCKRIHENENPYIKINVIDIYFVCRRGRPVYLGQLGEDCKKPLPFEGEENSSAKFSLF
..............................................................................................................................................................................................................................................................................................................................................
>A0A2R8FET9_A
MEGSLHYGYMLDLYEMRDYLYTCPDFALKCPELLEQCVRKSPSLLEYLRNRFTFQEGTSLYFLFLKHLNSSPSGWRMMSCFS
..................................................................................
>A0A2R8FEU1_A
MDSWGKLQDLGYSVQDIKLKEKNKVRYVKAKDRNGRTLYIDLEEEEISLKSSDVLLTETKNIIAPNSLIRGNLSCVEPEARGIAVECSGGVCILSRENKFNLEEKNFSGPASFAHHLTPSSYPLIKLKEITSNPAHMERCLETCSERISASEMEFCNNVMQDIPKNLRELNCRWEGFMHAFHCKKKELLESIAELEKYKKSYECKGDTCSHNYRTILYNLKYRREKLYSFIVLSKNMVMAKNTLLGISEELEENCKWLHQELADLKFVITPDCNRF
....................................................................................................................................................................................................................................................................................
>A0A2R8FEU4_A
MSRCRDGLTDVFVTGNYSSLIISSNIGTTGVTGPQGNTGVTGAGETGVTGVTGPQGNTGATGNTGVTGAGETGVTGPQGETGNTGVTGPQGETGAVGNTGVTGPQGETGAVGNTGVTGPQGNTGVIGNTGVMGNTGLQGETGATGSTGVTGPQGETGATGSTGVTGPQGETGATGSTGVTGPQGETGVTGPQGETGVTGPQGETGVTGPQGETGASGAIAASSVFSFQPPGAQVLGLTGSSTILTLPIPTQSGDVIKIDYATRIGLLVTATWSFSLTCELFRDGTGIGVIPGTALFGDGAGNLVLNIAGTTVDTALNTGITTYTVSFFFNGTPTNVTSANSSYRSINAIRFS
SSSSS...........................................................................................................................................................................................................................................................................................................................................................
>A0A2R8FEU7_A
MSTAFAANSYINPLLTSSTLTETAASISSSKEQGFLPFIFTLLTTFISILIIGYILYYTFRSSRTETLRKETFYVNLGMITSKTFTSSTEASIVRWDTFYPNVYDRTRNRVLVTRNGICDLSFAFSLLSRDDQPLTLYLRLGNNTIPFLYTPVRGESTGTLSGSIKLPVREEEEIYFYLVPSGTVSLLPNGTFVTLTVNEQA
..................................HHHHHHHHHHHHHHHHHHHHHHHHH...............................................................................................................................................
>A0A2R8FEU8_A
LYNEYNIPVKVASEQIDIDLFVNDEPIGKHVTLEGLNVPKVSGLIERESQDIKNYRFEESFFLEEGNKEMADMFNVRFPDWHFCSG
......................................................................................
>A0A2R8FEV3_A
MPCDGLIMPCDGLIMPCDGLIMPCDGLIMPCDGLIMPCDGLIMPCDGLIMPCDGLIMPCDGLIMPCDGLIMPFSKIYI
..............................................................................
>A0A2R8FEV4_A
MQTNFVDASINALVLNAASTLGVTASRKWNCIDQDDNLQLFHYNSEITPEGEVGKVRGLVYDPKEQVLVARSYSATPTVQVPLIAPDEEGNLSFTDTDGKEHTLPKDGFYFKLGFEGTVMRVYKHAGKVYHSSHKRLDTSRSHWGNSPTFESIYHELGGPKDEVLFDPSKDYSPYCHIFLMVHAKLLLSSLQDVGSGYLVYLGAVKMWEGKYEEDRVDKELRTFETTSDLETTLKEKTILSPPEVTLEQANEHLQKGWYGQGGEFVIVYSREHKEGEMPRLFKFASPQYEKRQSLRNNDPSIYHRFVELSSQASGMNRDLFRTVYSAPEGTTLQERYQIVLDYYVKHLPLSMREEAVGFVERFVADRKDLGYWLTGLACNRTEYATLSGYKKVPQRIFAIIGPYSRQRKSAKVVNNEINTTLIYEPGVSIYKMFRFMKTWKHHDEKRKEKKE
....................................................................................................................................................................................................................................................................................................................................................................................................................................................................
>A0A2R8FEV5_A
MWAKENGCPKPENSEVCAIAAYRGNVLILEWAVKEGFLLDEGVFKSAAFGGNTQVLSWLTKMVSQ
.................................................................
>A0A2R8FEW2_A
MRTIHDLPPELVNMVYSYCPRDLTNAPPNVVQRCTEEGVYREALDGRRVYPGFTAKETYEIYSAGGKFIPLYYNSSSYYIPIFRRTTIPQLVDEISNTVRENKRIELSVSNQRIVLGSVHPNLILTRGPMNVTSPLFARKTKFTRVPTKEPNVNIYDSDSVHLYAL
......................................................................................................................................................................
>A0A2R8FEW4_A
MSFTVTSERIMSVEEMIYIAEGGECGRITHNINFYKDVISRIDGSKPWHEDSRVHYMRKIDRLRNKSKALGCKQD
SSSSSSSSS..................................................................
>A0A2R8FEX0_A
MINKRRKKKVMGSRRDNKSRVDAWVSPSHQSKPTSLCFIIVVIYHEYIGNIIAVFSSGLVSCNLPLLPRVNYKNGKLERENHLGFQER
........................................................................................
>A0A2R8FEX5_A
MHSLQNIILSNLPYSQLYNICTDRENRVRGALECDNLADRDNIWKNKALAEFNVPPAFFDLALQGRSVVPSPSQRYVEIATYFTLQPFSQAVLENGEIEGVYESTQACIEAVERRDDRMTEYFYSLLSPSKKIYVKDQLLDTRMTDFATRLIYGIPVEDKPYLREEDADILSTIIKTGNLALLNRQLELEGITPSSFRIEDYIPELEFDPQAETFALFPLPLHRKPLHQLRVMNSAIYSCNPRIVDFFRSYFNLDRPNTGYRSLLAGYKRHHKPVQAYSILQRISTTKTATFNILETGNLDLALLQMSRVGSCDLDYFSYLPGNLPLLLALLPYCLKGEERPRSALTILLNKTPFSFPLTREVISYAITLL
...................................................................................................................................................................................................................................................................................................................................................................................
>A0A2R8FEX8_A
MEEIPTEVDEKILLLLPLPDLLSRCSVDQESRKFCSSDFFWSAKFRNEGLSLLEQGQTVQEWAAIYTNSLLARDVAELYANRSYSFPLTAVQDINLLLVDGIKREQLAPFYFSGRLSKTRDDLREQLPFLGSVKQRRRWRQVYDNIKSKDHHTVILDGVSSRFSISQLQTITITSEEEGYDFEDLNNNTIRELVTVLEVDLSPEDVKELFYRLVYFNVDLKHIPTWNFTEE
.......................................................................................................................................................................................................................................
>A0A2R8FEY0_A
MDYLSFWSQKMYEHMLFVKFLSLDDFVREESKRLMDAWLEVIYLVDASPDLPDTEPVKSLLQETRTFKLALLQDPTKSNRILPPKKVADLLDHMLVELDYFSGLIDGTLTPQEELKILAFESADHDNFLLHSFRKPDPEVRETLQGIVDQLMKEAKSEYGPDGELKYWLKTSNKTLEEIDALVKDGYLETILPEAMREHELSEGKWEVARYNYLISQKF
...........................................................................................................................................................................................................................
>A0A2R8FEY1_A
MLLSREVLFVILQEVEVGNLFGLSLVDRELKQMCADKNLWKKIFAKEGLIMLEQSESLGSWILNYKNSLGSLTKTSTIMRATYSIIGSRSPFSFTPAKIVPDIDLNLIGNASMIHVPGVTNEDELQSLLLRRRLCVVDFTCPDCKTSKTNLQPLTLRLEESRGSFSMDIRESCSKHGKCKFYFCDDLTKEQVFYLVYKLHYYSLVKEDTTSLISHMVDGLSYFMTTRSNLPFM
.........................................................................................................................................................................................................................................
>A0A2R8FEY2_A
MQEVIVETQGATLSPKGQDWEKQMQQWKEGMSQYRSGKVVVEEEEDVWLKSNLDKSEIKLKEKEKIVYKKPLSPSRERPLSPCAQKKLHERPLSPSRERPLSPCALKKLEEKVACQRPLSPSRERTLSPCAQKKLYERPLSPRERPLSPCALKKLEEKVAYQRPLSPCALKKQQHYKHVTLKDDLCVKNRELYYKDRSHEGFYENIPKTCLGKPYLNLAEALTLDDQVMESVEVLTSPSAVFLDVEKVVEHFPNLKAAYNIFIKVYEHNAYLIRELDLVYGLFVLDPLAPELTLTELLPHLNHDGYFAFFYGKGMISINRDVMIVKDTEIPENLLKLVRYPADYPCKEGTWYTGTWKIYAVGLTPSQCKCLDKVSSEGVIKLEHVKIKNEGNMFYGDWHLRQFVESLVLSLHSAQLPVFVLSGLGSVPLIETIIYVYAEQNGLVTDDRKIRVDCLLQAWIGDNVTDKALSMAQVREIILRHRGNATHFHKLLLQDPLLVKLIREEQELFAFGKPFSHNTPYHPELLE
...............................................................................................................................................................................................................................................................................................................................................................................................................................................................................................................................................
>A0A2R8FEY3_A
MHINILHCIAHKLDTKDLLSLCQVHRELRHDRSFWKKVIRKRHARVIDDEGDLLHLFLELEEFVHGSVKLVVNFVFDGVMNVQQSYMQVHSIFTKVMGEFDVEHGLDVLSGKYVRKDRDGYSLTYHIYPKTRLTRIEAMSMIMLLLHRVKLPKNFSNVRMLC
..................................................................................................................................................................
>A0A2R8FEZ0_A
MYRELYIEEQEWIYISSREEEKIVDIVEEKRKQEKREISSLTRTGVLAQKRSIRSRVSVLSLQKRVLSSRLDTCLRSRCITDALTTCLARWKNDVSFLLAREHVLSCIRREEKQLPLLSWNDLSTEMASFALSASSPAQSNGLDKNLLTDMLWSVQMCLCKNVSLSMERSLILPELQILEDCILLLTEPLLFFWNKASANVANKTLINLPELWRREEEERKKNILIDASYLEGDTRTFLQEGKFVKGSLLEKKILEERKDFLEKTLKFKTL
...............................................................................................................................................................................................................................................................................
>A0A2R8FEZ2_A
MEGITLLTFPVQNKFTDPFRLYVKDIEEIEQPVWDVNASPPLLSQTLSQQSYYSLFNLHFLLALCEDKEEAYTVESGGENFKVRNYRVADQSRPCAKLQTAFNSFIDVFARDEDVFRPKVAYNVQIYATVLLLDGDYYGHIYSWISPTDKDVCVFIGIRSRVDAFFIREETGKGPSVASLLLEGVRRFALSFSCKQMVVLRPLKVMRNLLPSFGFVREDRISGRIIGKSVSNHREEDCRDCMTRDTTEPINQDVQTFILKTI
......................................................................................................................................................................................................................................................................
>A0A2R8FEZ6_A
MCVQLSDYVFITILEYTSPSFLKRVNGFCKLARIAFLQRGAYFDLNQQQTYFNYLLQKDNYKLFIFFLDKEDLCIKDGILTTRQGEKIRFCHKSDNKVATCLQRRGVFIDCSCVTECYLP
........................................................................................................................
>A0A2R8FEZ9_A
MLRSLRQLSLSNYSYKQVKDLCSDPSFYNVFDCDWAVWRDKAVSDFAISPEFFDLVPTLSGPQRYLQISTYERLSRDSLAKSLDEGVYEAV
...........................................................................................
>A0A2R8FF02_A
MNIVYRIIFSFCEGYNYLNGQVCGEFRELAPKVDCLAYLNQLLQDGKKPKTFVPSEHVISLALSRDLVSIIDACSNLVRKDIYKRAARYGSLKIMQWAKSKGYKFKDDICAEAAYYGSIEVMQWLRTQGCDWNEEVCANAAFNGHLTLLQWLREQGCEWGEEVCIDAAYSGHLALLQWARSQNCPWNEKVCTYAAYKGHLEILQWCKEQDCPVDKNACVTDAARGGHLEVLKWCEKEGYPIDKNIYIEAQLRTYTNIEDWLEEIGVEKPDMYFR
..................................................................................................................................................................................................................................................................................
>A0A2R8FF09_A
LLYLDALTRDNRKPDEVQPSDKLAQQALDMRLFHLLEYTRQYIPKNLFYESARKADFVDCVISNLGKTMWT
.......................................................................
>A0A2R8FF10_A
MDGVYQKDGDLYFVNPNKVLQLEKIRIEGNKVLLFQKDRDEPCFLSSKEEFVTNEEKGREIERLVQLNQSITQEHLESFLFLSTFSLLQEDGRRERERVIERIARHPLFVETKIMLEKAVGEELTDDQASTIIHMYNRGKYRLCESDFTDEEWALHSLAIDNAPKREESALFSKYEDYMYRIYHE
.........................................................................................................................................................................................
>A0A2R8FF11_A
METVYETIFACSGSYNYLNGKVCSQFRQIAPSVHVLVYWNQLLQEAKEVPGLKPTKKIAELALEKRLFHLLKVCKEFIPRDICYRAAKEGDL
............................................................................................
>A0A2R8FF17_A
MDNQVRQKLQDYIRELQSVTEILLKQDEEEKKEWMQTIQCLLTDLEVYKESYPS
......................................................
>A0A2R8FF20_A
LQIPFTKKDYVWAWLAEYNRRREAKVAVHTFKTGSGKQVSKGPLTLEEINSLGIKDITPCYNLSYCELNFCRRKGVYFYVLHVVRKVVRQPGRFYHDVKQYQSFRREMCREAFYRLLFLYYYKLD
.............................................................................................................................
>A0A2R8FF27_A
MEELPYRYASSGDYRECRRLYSDLNHFRKHAPQLEPEQENSYIEVNTFMNSIKNERVQRYIWTRINLIRCRERF
..........................................................................
>A0A2R8FF28_A
MVLSCLPIVVIYPEFNLEITRYSGVAKETAFFPWHQGRFTTMINKRETGLLCSEREAPDHRP
..............................................................
>A0A2R8FF32_A
MSNLESFQNSFNTLVINTVLTPIVEHLKNKEIDITLEELLEALQIPLPPSKTTLPPASRPVKVAREGGCIYTPEKGHNPGVPCGKTVLEGEEYCKTCYNKPRIRKLREEGTKVKQPILSRMPKSLSKPEGGNGLVTTKVTPVKSFISKPVKVVKKPEVEEEGEESEVVEEEEEVVESKPLPRAPVKLGGLSIKSLAPLGNLPPLGLKMGGK
...................................................................................................................................................................................................................
>A0A2R8FF35_A
MQKAFYGSKTCLVEVTDKITNNGLSLGLDYNSTLGDPCFGVVKELHIEGQGFSKVSLKENTPFALHVKNQDYSLHVLYSCKAKDEELVLSQVESFSSSGLSSLANLHIQICGEGGEKLKSTLLYLFPEADISLHEEETPEYHGTSRLWQLGQEHKNALILYCLSSDHTRVLNGKRNSLDKDIFAELVGNWSSCVDILSLFSSLNKLGWRAGRQGWIWHNVFWVKSSYLRECEKPVLTKNKYYYEYWLARRVRNPELVQAETVLKSLNNSDYILSLQDCCSMSKEKCNIGESYYD
......................................................................................................................................................................................................................................................................................................
>A0A2R8FF36_A
MDVVLETIFSLSGGYNLRNRQVCFEFRNRIKPVDPLLYLDDLCRDGREGDLKPSNKLCLKPSSRLCSLALEGGFLHLLIFNKDYIPEIVCKLAVHHGHLHILQWAKEEGYECKSDVCSVAASQGHVKILDWLKSNACVWNTFTCASAAGTGRLDVLQHLRKNGCKWDRNTCTQAARGGHLETLQWVESQGCLFDQDIFNQTLQSKFCNITILTYLQGRGFSWDQLSLERAIRRSPLEVLEWLRGQGCLLTEKVFLVAVVERSPEVIKWLVAHGCPWSERVIAKASLTGRFTTVRYLRRKGCPWNESVYTQALRGQDIWSRRKQKGFRPFIKTIVEPSNEDFVKIIKWAAKHACPWSAGVLSSSVFHENLSMSKWLRRKGCPWNENVFGAAVVKGNLEIITWLKDNACPWDEIVFAKAAYTGNLETLTWLKEQGCPHDNKIFTRAALAGHIHVLDWLKENFSVDDNLYQTARRVRDRRLLAWLEQTPN
.......................................................................................................................................................................................................................................................................................................................................................................................................................................................................................................
>A0A2R8FF40_A
LEGRAKENDWYFLLLWLSLVKEEQSNVWYQGYLWCEERKSNGERLVPSSTFVTSVTRGLS
............................................................
>A0A2R8FF41_A
MDTSYILSLPSNIIQSLMDYTGSDYEEINRRMRQEGSNPSFQGREMLLKHSATLI
.......................................................
>A0A2R8FF42_A
EPGRVAGLGNVGSGLGNVGSGLGTGTGVNAFGGDVSTLGASINSLNVAAAELNAAARSRNTIWTWIGVGVAAIFVLLLIGFIIYFLNKNKKKAAATTTVIEPAM
.............................................................hhhhhhhhhhhhhhhhhhhhhhhhh..................
>A0A2R8FF44_A
VERERESNVWYQSCLQVRASSDLWWRERESSGERLVPSSFVTLGYRSTVLSLSLSLLLL
...........................................................
>A0A2R8FF48_A
LYAISESPYEQEVLLSQRGRLALTRKYLNQDEITVYECVYVPEVLFYEEEVNRLVESRPDDKVWAERLSSLVSPEELEIFTPEEKPPGSVLESFTGERISSKAVELAILRLSYLLG
....................................................................................................................
>A0A2R8FF49_A
MIIILVFIVVVLVVVVALYFLLWRNCPRGYVLSGGRCIPEGELLPVTPKRAYVLLGLRTEKVLLGDFTWDTFTDALYNSQTGDVSIPLTGSMLINFAFARSATSSPFQVRINILSATGSSTVYDYTLSPSASLETLSASLELPVERGGMVRFIVPVQETEINLEPSGTYASLSFSSFV
HHHHHHHHHHHHHHHHHHHHH.............................................................................................................................................................
>A0A2R8FF50_A
LPQGFSISKDIIYVPFWEYRGENFYPLPPQDHIDHTQAVEIMESAVTSCNSRVVDFFLSMFRNVHEREIEVSQLLQRGMRIQPLYRGAAKAEEAYGISMRFPNLPFYNFMSEFLLDEVTKTKDSHYITRVALNNDGNITMLTSILPYLNKQEMERHSRYLQDIYPLEHELF
...........................................................................................................................................................................
>A0A2R8FF53_A
LLTEKPYTLSSCDQDLRCMLSGEGFWKERFVQDNLELPLFPYFGVFAWSSAYLTSKRSKEAVQKFTKNFKPFNILLWHVPEVRVLSFSNLPISLASAYLAKACKEYEIKGNLKSLQNFCRCYLKVDRENVTFVVGDHKNKIKVDEKEMHRFLFHIDFLNIQKLNEL
......................................................................................................................................................................
>A0A2R8FF59_A
LLLRTIGAKCANLGYSLVNRERLVPRCTLLVKLLLRTKIAGVRTSELIKPHLGTNRSQEHSLENDWYLGVLTCEHSLENDWYQVVNTSLENLWYQPYHRFS
.....................................................................................................
>A0A2R8FF61_A
MQGLPVELQEEVLFSLKEPEDLYRACSSSRQNRAICSASVFWREKFRRENLPLLEEGDSFRRWLDIYVKSLRVAEMADQEIAHPQGINLALVPDLSLLPGLENVLEKEWLEVRSGKNVYSRITKPARRARGQEKEISVFTNNYFIFLLPEDSTYRYQVIYEGFTSKNGVKGPTLKTLSYQVKVALNQEQVWNILYHLFYYMD
..........................................................................................................................................................................................................
>A0A2R8FF62_A
MTSSLLLSKVFSNPKLLERGGLKAFSLILQYGPPAIDYKRNDDIYDYYRNMFELVNNFLYFDLKPALRDHLLSTIAEQYYEMEELFDQPVLNENLRDPELLKGHCKEPLRHILSFLCNSCPLMFFCLISDYMKFDAEKMASVYDITEYNFSMDAEFVDLCSLLLMGYCVYNSPEKAWYKYNGKIWEKVEIKSVAIVLLKKFYIFMSDLTMELQKELESTDNEDEKKALENRISKYKTFCVKKNYLRMKSILEPVEDILCSKEDLLKFNKPEHYFSADNGIVNLQNGRIKPHEPLNYATFCSPVAYIPRSEIDFTRLEGEKLLNYFVDSFCSENAEMRKYFQRWFGYGITGLVCEQQMLIIKGRGSNSKSVLVNLSDDTLGDYFANLPRCVIIDSNSSAGQATPQFEKLTTARLGAVVELKRKDKMHMENIKNITGGDKLPHRNLFKGYEKISTNTKLFVITNEMAKASFSYAYARRIIVFPSEAKFIKGLKKEDKRPGVYPVIFGFDKKMRHKTVLEAFLRFLIEGAMDLFALREEEGYSGIPQPEAVVKATEEYLSSINDIGRFILDITDKNTQTYSDEILFENYKNWYYKYKGQDTYTSFTRFTEELQEMGISPTSEGEYIISADDRKEKARYQISSVQEISNGEDYY
..........................................................................................................................................................................................................................................................................................................................................................................................................................................................................................................................................................................................................................................................................
>A0A2R8FF67_A
MELYVDLAKERYAEVWDKVYPLEEDASFEKLDAAFVAAYYSKPEKVHEVATKIYQRCEDEKFLTRLRHYYKRVVENLDTVEEKREIAFYHPSTEKWGPEKHYLLEGMSLLIYNLASLLSKEYKVVVYSNPLDQSKYRLSTANPQYKSTTDYKPHPVCISTSSEDKVSQGVEKFYLLVDKEPASPSTHPLIWLNPTCYHRAKEDERTLLVLPPLCKKSKNKQKKNKHACVYAYPDNKHLSLAVSIFEEARKKNPKLTLDVYTFWKSKEELATFQQNHPQVKIRDLLDVEHSLGKYTYWINPEKESFMANLARENGCIVCEKSLEGEETEKQTCESWEQGCKRLRALF
..........................................................................................................................................................................................................................................................................................................................................................
>A0A2R8FF71_A
VSGFPCPLILLGATGPQGNTGPQGNTGATGAGETGPQGNTGATGVIGPQGNTGATGAGETGPQGNTGPQGVTGPQGNTGATGAGETGPQGNTGPQGVTGPQGNTGATGAGETGPQGNTGPQGVTGPQGNTGATGAGETGPQGNTGPQGVTGPQGNTGATGAGETGPQGNTGPQGNTGVTGAGETGPQGNTGPQGNTGSQGNTGATGAGETGPQGNTGPQGNTGSQGNTGATGAGETGPQGNTGPQGNTGPQGNTGPQGVTGVGVTGPQGNTGATGGGILPVSSVFGTQSETPLEITSPFTTTELLAVTLSLANTDLIKVDDTVVLTLNANANWEFAADIRLLRGTTVLATARLAMSGSEPGEKSFSAAQTFLSVPAVTGTTTYAVRIIFQTYTNIASAFAGSRAINLIRFQS
............................................................................................................................................................................................................................................................................................................................................................................................................................
>A0A2R8FF77_A
MAEEYACVIDRGGKKHFTHRGLRILVRNIPSQYINDILSRAQDKRMTIEEDDLQEMEESMKKLEEKKKKLEEKITLLVKAIEEQKLKVEEKKINPPPPPPQPSVKPVRKSKPIPKKKPPPTNPIILNLQTKELFDSLGIKDEKDWKKWLLKNHPDKNPNADIDLVGMVNNRARVYFQKS
...................................................................................................................................................................................
>A0A2R8FF81_A
MQDLPDEVQIRIMSFLSPHTLIILSRTVPFTRMFDDRTWQTLCRQRYGIDKNFFLVYPQEANKRFLELSQRFEITERFYSKQELLQKALWQRDEALLVRLCKEEPDLVKNVYEKRNTNSVNLLSYRSIARELNLPFSWNERLLCFVEEGLYSLVEQHIQEVEDRTLIVCKLLSRGQVALALSLKKQKIERCVLLSHLILCADKKTILEYLPLFLSYKLDRSKKEYILSFAYASGQEEIFFYFEKLFTLILPNEQKIASFVRCYKKNKDFVHFYYLLKRHLLLPVREDIKQILFQCQLAEVDYLL
................................................................................................................................................................................................................................................................................................................
>A0A2R8FF84_A
MTTRCIQAVKKGDLNELQRLVQAGHPLNRVLVATSVAHEKYHIYEWLKEQGCDTMGVEIRKYENGITGVGLAHTLDKNEKRFGLRT
......................................................................................
>A0A2R8FF85_A
DQDFLQKTTITCQREGDVCISPNGESVAFGDNVYLYARCIANVQPCSDFDQSYLASLSLNGRCVIKPELNLQPCSSAKDSIFRITRALPVTLTGNSNGPYVRILNRENGLCLVPSSLSPSSGTSVVQASCEPNSGYTWWFVPELSLSRVVNGNVENVTSPPQLVYISSIGPPPENTRDYFSNPNNRALSLQVSSEGRLVLLPFSLDRNTRTEFLRYTTTSI
.............................................................................................................................................................................................................................
>A0A2R8FF89_A
LKAKVSLREILYKHSLYKTYYDVNKCYIGFHGDSERRKVIGLRLGETMPLYFAWWYQGRRISQ
...............................................................
>A0A2R8FF92_A
MSEIILPDDLLVLIFSYSEFTGLQTLREAFPHLLDLKLHKVVVRNFINKNQSTQDPYIKVAVSISKLVLENV
........................................................................
>A0A2R8FF98_A
MQATLSNQVLEKIFIRLGLKDLERCVQVFPEFRYLLLSLASNKIKYFYLREKQRRRERYQDRLDYLLSEHYTFSNFGLCCVCGKYSSNPYIALVQEHKLKSLCSSCLGGEKSFLCVCLT
.......................................................................................................................
>A0A2R8FFA6_A
MDTIEWNQDRYETIKEKLSKFLKSIDFLKACTFVPGSGLSGENVFSRCGKEPCLLEVIHQQSSLVRRKQGDLLRLSVTYSTRDCGKIMSFIRVENGKVHTGMDLYDEKGKVTILEIQNQKGSNVTNLSQGENGILFLSSREELPCSFLCSQDCTLTPRTQLLVLLQVLEQTPLFCSGLECVLQLFLNKRECVVEKIIGLQEGDKFTKALFFRKGQVGKVVLKVDYPLLAETFTNYPKLGRFVLRNQSQTIALGKIIGVK
...................................................................................................................................................................................................................................................................
>A0A2R8FFA8_A
MDLASRLCAEEHQIYSAQCNKFSKDYQESVCKRRMVEFERCVRETRLAIVKLNHASLK
..........................................................
>A0A2R8FFB5_A
MQKHGLSLYKTCLKESKIEGAGRGVFTRVACKEKTLLCFYDGYILDNLDPMTADEQEYAIEYKNTTMVGYKIPKRRIGIAQLMNDASVPRFNFSYQSMDLDERVFKILKSLLAYTTESLDKENIYTDRELNFYAARDLDANEECYFHYGPEYWCGRNMEYTQDTSLYAGLALANTLIKRQRNLLKTENMEEVLVSVINRPNTAVLPFKMRREVEQGKISFKEAMYSFDERLQDEAERIIAQGKRESLLINLGD
.............................................................................................................................................................................................................................................................
>A0A2R8FFB7_A
MSDQRLSDQVLFAIASTLEAKELVKFASVSSSLRSLSFSRKVWQRHFAHGELDEEKMSKMEDYVNLYKRCQENKEATNKFSEQFRFIASSDRLYQIDFINIPSHRVLDMLECFTEEELLEIYERGKEKSGEIFFIFTVEDEKRLRCIVEDTARKEIHKEWLNEERAWLLFYKLGFYKVLSESFYKSIETSCNFAKRFIAIQSFICGGESYCADESWHGDSDEYTCDRCGEHIPEGEEEMSYTSKAILCPQCLKHKLTKWAARFVKEFAESDREYIFVDKSDRERAFLYQELEKRNKIKFAKFTAWEDVVICSEHGCRSRSIGDKYICVKGKLDDEKFLCTETLVRSKIRKTVLYKGEGRDRMAWRKLYEDQC
....................................................................................................................................................................................................................................................................................................................................................................................
>A0A2R8FFB8_A
MCDRTSYKIPISEDIKERKITIPGDNILDIYLIDYGSLDDGNVGVVLEVNGRQVSLSNADLIEERESIYPMQDFTYHFMGEDVEERDGEFYFTFSILRCRNVY
.......................................................................................................
>A0A2R8FFC2_A
LQETISCKLSSLEYLRGYNSVKARASSMQKEELYRSRVQTDSLKNKSVVKHIFFHDKMSYTSNPANFYSRSNLSRGQGFAYPGSATQGAFVNGTQGVATSRNNYGYSNNTSYRSNNTSYRSGSGAGYSTNQGYRTGSSSASTCPCARGRR
......................................................................................................................................................
>A0A2R8FFC4_A
MNSILPTIFSYSEGYNYLHRWVCSEFRLLAPEVSVLSFLDVLCRDGKTKLVNLQPSRELGIAAAKRGYVHLLEYNKEQNLPQSLCRMAAKRGHLNVLIWAKGNGFFWSEWAYVDAINNGYEEIASWALYSGCAADGSLYAAAAEHNREAIIKLAIQKEVGSDDRACKFAAKTGNLSLLMSLRWVAFPWNEKTCAEAAKRGHLEILQWAHANGCPWDEKTCSEAARNGHLKVLQWARSANCPWNKEVCSNAAGGGHLKVLQWARSANCPWDEDTCSEAARGGHLKVLQWARSQGCPWNEQTCSYAASSCNLKILRWARSNGCPWSSATVYMAVRRGNLRNLKWIIEQGCDKGDYAAYFAVTGGKMKVLVYLLSLGCVLREDCLYVASRMGNLEMVKFLLRKGFVWNEDAALYARVHERQNILDWAKEQGLDLYPNAYESRFYSM
...........................................................................................................................................................................................................................................................................................................................................................................................................................................................
>A0A2R8FFC5_A
MGFYNIVFLGHVDSGKSSLCGTILVESGSVDVRRAEEAERDAEASAGKGWSRAFLLDTSPEERNRGKTVETGRETFTFEEHEYTILDAPGHRNYVPNAIEGISFCLQKF
.............................................................................................................
>A0A2R8FFC8_A
MQQVYWTIFSYSGVYNYLNQQVCTEFADLIPKVSYAAYLNMLCERGRKINTGLIVVRLVTNGHQSYCAKLAIEAAEQGLLCLLSQVHDYLPKDPYLPAVKFSRIEVLKWAKTQGYKLHGDVFILAGEIGDREILQ
.......................................................................................................................................
>A0A2R8FFD4_A
MKLALSSLCNLCYYALPEEQVPLLKDLCLQPLPDWDYYYNLINKDFAVPRDYFFLPLTQGRDCCQRKRYVEVYTKFKLIPDSVHSKFGVYEPYAALEEAVMRNDVEMAKYYYSLLPVEVKPRIRNIYWKFRKIVDKEFNFRMAALEAVWSLHFGSTEYFPAVVENWQKDTEEVSLGLTNLDMSIYDCVTQKKTGKALSYLISQGNQEAFFALIGDDGPVMSHTFLPSVLASGREDFVKIYSRFIKDKRVTEEDVDYNVSSVNIANKEASGLRYYKPLLASSIRGGNPRLFIYCMAMPYDGLVSFHDDLLQGMRERSNPVGFYQILQLVRGEKEAKVLYPDVDMNLSYMKTHRVPISLVRDTILENPGYLPFVEYVKKAYPKADAQWKQLAAQIDEVVYPLTARLLAM
.......................................................................................................................................................................................................................................................................................................................................................................................................................
>A0A2R8FFD6_A
MDEAIDKQLLKVLEFIKSYLPVEICFISARRGKLETLKWASKQKYIWDSVLLDQATEGGHLEIIKWLHKKGYFPERDVSPLAAFWGHIHILEWCKEKNCKWTAYTCFMAANGGHLEILKWLRANGCLWDESTCYGATEKGNLKILKWARKNGCPWDSWTFTKAMYPGDTKVIEWLIKKGCPFNEDTCASAAISGNLKALQWLRENGCPWDGQVCSDAAEMGYLEVLQWARENGCPWDEDVCTLAALNGHLQLLQWARENGCPWDAGTSISAIKRNDLEMLKWVCSRGCPLDENSKSIACIYDSKDVLQWLKENFP
...........................................................................................................................................................................................................................................................................................................................
>A0A2R8FFD8_A
MDDVSININPSFPEKDAFSIIEASPSYTRVVYFVISVFVVIVKTNLVLTVFEKKIDILSGEKGASSHSFLD
.............................HHHHHHHHHH................................
>A0A2R8FFE2_A
MEVQLYLLQQGTQAENIIFTASHTFVHTSPGTGFVNYNVVVNFTDTTNVGTVVAETRAINAVRFQ
.................................................................
>A0A2R8FFE3_A
MDSVNDESKMAFVSVQTTFRNDGEGERSVQFKVFTDKEEAVKYTMEEMGIDEEDKEKVSVFLHDGGGVWIPEWDRKGNGDEYFVVETNNPERYSYEAQQFINEEFSALGLTFEKSDRDVRICKRLEKI
................................................................................................................................
>A0A2R8FFE9_A
MIVQTRVMIVQTRVMIVQTRVMIVQTRSDLRASQVETCLIVQAKVMFAQTRVMIVQGWLERR
..............................................................
>A0A2R8FFF1_A
MDGVYYVIFSHSGGYNYLHRQVCRKFRNLIPQVDSLLYFDTLLADGKTFSFKPKINLVNDAAKGNYFNILIWCKSKGVFDKKLCEFAAERGNLSLLQWARANGYHWNATTCSLAARGGHLKILKYLRTNGCPWNEWTCASAARGGHLKILKYLRTNGCPWDVRTCSQAAYGGHLEVLQWARSQGCPWDENTCDFASEAKDDYKTLIWARINGCPCTETVCTDIARGGNLDMLKWARANGCPWNRSLTRLCAMGKGNLEMLQWARANGCPWDETLCSMAALCGNLQVLQWARANGCPWNEDTFTEAAFHGDISTLQWLKDNGCLYDREQCLLAAQQRENADVIEWIQKELCDLESS
...................................................................................................................................................................................................................................................................................................................................................................
>A0A2R8FFF6_A
MSQSKVMIVGNSGAYKTSLLYSLLGFAKREVNHPPTLGVEAHNYGKYVLWDMAGNPKFCVGKGLFYHGAQIAVLVHGGEEYMTPEEWEVDLKKAMGENVQIHHLQGTFDEKLEQFKTILC
........................................................................................................................
>A0A2R8FFF7_A
MAENHKGMQKLGTLSESGFALEDLQKAKIYFEEQGKICLLVNLSELLSGDVFSEPARLLVVRKYLDKGSAHVLHQEQSNLTWDSKIGMRCIPI
.............................................................................................
>A0A2R8FFG2_A
MELAGYSEVDELEIPPNRAILDEVVKLSDTSYLYRNMYNHKFWEGQFKENRTFLVRKQTSATDWANELLHSIACMKKARTIFADFKSGKDSIPVSFNSVNTTDIFPDFLEHREIHGLLLYSRVRRDEGESTGEITIKDHLCPKIIFEVGTRKYKEKLTDDQTFYLLFLFCYYGMRL
................................................................................................................................................................................
>A0A2R8FFG5_A
LRNNDKYDYIKESNERIMCSRLAKAGHLETLKWVREKGWSWDESTPIFAASGGHLEILKWCKEQGCPLTFLPLLARAAT
...............................................................................
>A0A2R8FFG7_A
MDDTCKQLLTELLSKIVTLEVQKKKLEEENEKLLAEITHLKKQMRTTSLFEELDKEYPFVEKIREEVFKNYPSLFSSKDTLERLRDRLGKNYPELTEAENISNLGKNFIMLLMKNILE
......................................................................................................................
>A0A2R8FFG9_A
MSSLVIKFSTHEKVLASSFFLFGDYYIVLGPLVSLFSKEELAWILAHELGHVEHSLHCCPYLDKNSPGRVCRDLLFISLLVCYFYPLLLPLFCAFFYYIIYRWQKREYQADQFASLVMGRQTGIRTLGKLQSMDGYGLSLTHPSYRSRIDNLVE
.........................................................................HHHHHHHHHHHH.hhhhhhhhh...........................................................
>A0A2R8FFI0_A
MGFTLKEWLGLNKCYPRLNKCYPRLNKCYPRLNKCYPRLNKCYPRLNKCYPRLTCSRHD
...........................................................
>A0A2R8FFI3_A
MDFPWSEISCKHAAWKGNLKVLKWLREQGWFYRLAIKFFTKHSFVKNLLE
..................................................
>A0A2R8FFI4_A
LVTSSVERESKRERLVPSSTFVTLGEEREREREFDRTKGNLDYLVTFGEESRESKGERLVPSSTFVTLGEGRAKVPSSTLVISSVERESKGERLVPSSTFVTLGEEREQRRTIGTEVTLGEERAKVPSSTWLPLLKRVKENDWYPLLLGYLC
........................................................................................................................................................
>A0A2R8FFI9_A
MATLISVLPNACPLILFGPTGATGAFIIGATGNTGATGVTGPVGATGVAGATGVGIMGFTGPQGETGPQGVTGVGVTGAVGATGFTGPQGETGVGLFGATGATGVTGALANSFFQGSVDGVTSILVPVTGSSFVVTGYTSVLSDNFNPVTGFFSPGVTSFELLNGYAQLTVQTLGVTGTAALSIAIDGVGILRTDSQTFSTLTDVATVTLDVNYLGPVAPGLNYLLLASFSPATSAYIVTTGGSASQSISFAGSQLSGPIVLP
SSSSS..................................................................................................................................................................................................................................................................
>A0A2R8FFJ0_A
VFDIDYELSRSDLQRSRFLQSLFSGGYREERTVTLDLDESLKPAFDIVYDYLVTREIIDIPDNLFQDVLFVTSYLDSPDLISYLARRIETLPNREKLFRDKKFVHKKRT
.............................................................................................................
>A0A2R8FFK4_A
MQELILNSGNLLEKNFFFVDSYSFFMYKRMSKLQLARKLGSWKIFLYSDEVGTEDLSSLQKEIGDSLAFIHKGITPEQFDNWYVYHSSLYSAWTGTVMDVAYTYEPYAIFGPQGKLTEAMIKDNLPLPIDIYVRNFVLPFPKKKTDREFTKAETHDMNQLFLIMEGFDTSSYQPVYYGYEEAIAFLKLHFKEEDMYPEEDIIMLKCYTDASYDPRSRLAVTGWKVEQGEIHHELIYDTNINRAELQGMINLIQHLGEYSNFTIFTDCENIANKHKQREEIISRNFLTKNGKEIANSDLLREFFSICKDNITIKHIQGHMAKHLMNDDNKEFALVDKHVRRVLRQHLKSERQ
...............................................................................................................................................................................................................................................................................................................................................................
>A0A2R8FFK5_A
MTGEKDPRYLDIHGQERDKFMREGVCEEAASRAAEVETFFILSSMWTGTACKDMIKRQAPNIPYIHLRDSSKPKMNRTKEELNTQLYQMKLKLKLTKYLAEGMLEEQAMKMAETEARVESQLGSMKEDDEIYKDLHDLVYHTKLAKYLAQGMFEEQAIKIAEMDARVSMMEGEDPLFIVSEKVQEDPYIRLDGRERDMIFNPGSFIFSKHNPYTDM
........................................................................................................................................................................................................................
>A0A2R8FFL0_A
MTLQQKEFLASLQQEIRGQTYQLQLFIRAGRPQPQTSNLLREIKENKDLLREKERIYLPPVQGGLSKKAEKRARQT
............................................................................
>A0A2R8FFL4_A
MQELPDEVSLLVLEKVPIRDLTAFCNSNKQYQRLCSDKYLWRGIFEREGLTLLEEGTDLPSWMSIYRASLLSREKADYVLSLYEKKRRPRLDLFKPIPLYKIRHVELLGEADPDLSALISVDFYSKQVRDARELEEVSFREDIPLVEFTYLDRDEIPEELYLHLSKRGDEFIFSVEDKENDADLERQISKEEARDILYRLSYYGLLELDPSILATYKREKGGNPRRRVRLPLLTSV
............................................................................................................................................................................................................................................
>A0A2R8FFL5_A
MCLEERFWRNKFAKRGLPFPEGKRHDIVSFVLLYRRCKKIYPEIKSRVITEYNPSCCSLADVPILSFPLRMREIVLPLLQAAQKAREEEEERTNERALQRIYSLCHDTSSVIQHTWYTIFVTFDNTLSINRYGEDSTICLSERLSQEEIEIFFLQLLLTNGPS
...................................................................................................................................................................
>A0A2R8FFM1_A
MFDNILEVICLHCSPVLVFFLHRTSSCFLQIISREGFWRAKFARDGLLCIPLERKESVIAWLIEYNRRRNAKTSIKGFKSGDGSKYLTLEEVASLGITDIKPIYSRYHCELFFYRRPKRNLYVYHVNVVRDIIREPGGFYHDVKQTQPYRREVGKKEFYQLLFLYYYKIEWASG
..............................................................................................................................................................................
>A0A2R8FFM4_A
MEDLNWISYLLRYSDLREAGLLNKKLALDHYKRFGREEGRSTDLLPEKDGVVMFSLSSGGCGLMNQLIALASGMYLAHLLGRDFYCEGFYPQYNDKSRILPLHEIVDVGASTATLRTRMVTSRPETKEQITNLGCLLGNRRVFFSSLKTLYDRDWSVLHIGCPFFYNLDEKDDLILDVLSLVSKLTFAKTFTDLALSYQPKQEYVAVHLRLEDDMLAFLKSLGLSPIQYISKFRKVLSSLSKEVPVFVASNLNKEKNACNFVLQELQKTHQVFTSQSLGQGREIDALVDYLICLGAVSFVGADQASTFSRVIFCSKTGTKV
.................................................................................................................................................................................................................................................................................................................................
>A0A2R8FFM7_A
MEGITLEHLPEEILHNIFGYVSCYKHVAGGVCKQWHRIFSEFPDNKLLLLAYAYKDDFTWLKEQWSLPDNIGGLYKKMGFSSSGMDKVVESIIEEGNPDTVAWMFENKDISCDQRTIFIKAAEKKNYRVLNWLKDRGLIDSEEYLSDLIQTLQPGIRCKFYVGAVCTRENKEILSWYVHSKLPCTKEEVLMCFSRNSTYNPYSYPHWTLKPA
....................................................................................................................................................................................................................
>A0A2R8FFN4_A
MQFLPDEVMLKIVGYLPLSGVCSLASTCKKYRSLCSDLHVWKGLFAKRNLLMLEIAISFSSWLEVYYKTLSGKRGAKYVLSLHSKNHKRQMDVIKPVLLYDLPPCVYRNILDCFPKGFKGGMGREYLSLSKGKEFLCCVENEEGQVLKDKIIDKKQAYDILYRLFYCGKCRIAEFVYARWM
.....................................................................................................................................................................................
>A0A2R8FFN9_A
MDKTKDPRYDAIYQQKLAHHLAKGRRKQEAMILAKVDACYILDLEEIFWKECAYCDKKVPTMQGWGHVYNGEKVCYSCYRKRGGL
.....................................................................................
>A0A2R8FFP5_A
MQTILQTIFSFTDTGRYFVLRRVCSQFRSLLPKIEPIHYINLLCREKQFSPFAVSSSLALEAAEKGCLDIVKRGIYTLYSQHSLEVAVRSGQLEIAKYLYTCGFVPNAKTCYLAAEKGYLEILKWLRSVGCPWNESTCDAAAFYGHLDLLQWLREQDCPWDERVCESAAYCGHLHILIWARNNGCPWSKRTFTSALVRPRLLILEYLLVNQCPWSKQAYETAAFNCNVWALDWLKKNGCPLGRIHSSNIRSKEVQEWVKQNL
......................................................................................................................................................................................................................................................................
>A0A2R8FFP6_A
MLEVDGTQIYQLALTSRCMTNILSDSYFWKRRYQREGLYPVEGETNDVVSRLHSYTIACKIKKRLCILDREQSFPQMFICARKYSTEELRFIFFFRPELLLSNTDSYRLTLGVNSNKEFYFAIESYREIAGSGFLLRHNLQNTLIKNSCSALEMRKLLYRCYSL
....................................................................................................................................................................
>A0A2R8FFP8_A
MSHPFLLKDDLHKNHVDAKEFVCDYISREFVKKNDESFTKEVEDCAYLYQAECLSDLINPGLRKGIVSRKIANMIDCLSSAHQPLGKEIIMYRGIPRECLGEKVLYDPAFNSVTPDPKVAEFFSDVILEITFTPQDKLLYFAGKRFYPDTLEFITLPGISYRVDREEQRGDKLYVQVTCLGSSGCVDLSISDFDDRYSALLDTCVQAVRGGDDVVVKYKDQEAYVYNAKYVNNLYSLQGRGWNYDFYMDLQTGDLEGIEIEARSIW
..........................................................................................................................................................................................................................................................................
>A0A2R8FFQ7_A
MEQLDYLLSPIFAHRGVLTGSFVRDCVIRHEPICKERGIDVLVPFAKIRKLVACLKDLGGQVEEVDYDKQDRVARYVVMVDDWLLDISCEYFSPPCLDVDMLSWDYYGYEFWYKVPNDYRYGHGMSIERVVSRCEQKEAVMLFQEWTDRKEGLRRVSRLSLKGWEVY
.......................................................................................................................................................................
>A0A2R8FFR2_A
MDSILYVAPSSVPGAGQGVFVKKYCPRRLRLGFYDGYVKNSELGNEEHEYSIGDVNDVTVIGYTKIRNQRGVAQLVNDACKPNLGSGLENLSLSRRIKKLCLILLEYTNQSLDRENVFCNTELVLVASKSIQAGEECFFSYSLFYWLDWFCRRTDDKRLISAFSLMHSLVMKETKESTRKELVLALQNIYAKHEEELLPYRLQWRKDKTYREREEEVEEICNRDKRIKIVL
.......................................................................................................................................................................................................................................
>A0A2R8FFR7_A
MVLSCVPLGSKIGKEHTVGEGSHDLYFAMPSIGAKIILACFLYPVSVPYYYRK
.....................................................
>A0A2R8FFS0_A
MHLSDFPVEVVENICSYLGGDAYVAKMVPYLRPYVKDCSKEDYMVSVYERQDFVLIYLYDHEKMAREEIEKKKETYSNYLLLEEMEKLLD
..........................................................................................
>A0A2R8FFS4_A
MGNIFSEKVRCSCGNLAVYRCKINLQDYKQREKFYYNHPEMEAYWRRTYFGSGERRLASKSGEDPTIHSDEGDTRSEQSAFASGERRLANKSGGGKIEESFISCSVCMKEKHASLFTHCPGGWVEEEYEHPSYEEMGVLLST
..............................................................................................................................................
>A0A2R8FFS5_A
MQTIAGELCFPVSDNVVNWHNLSGLEGRYAEGYFRRVQTKNRPKLVTPENITSRVFQLEGSDPREFLVCPSAYPELRLNKHDEPCCSKFPSSDTRIKCYKTYTNQKGNIILVPENFVGDVLSY
...........................................................................................................................
>A0A2R8FFT0_A
MGRRNQRKIKQRKRMLLPHPGKTQLKKGSNPDFEPEQVSTQETPSIQVKHDLSMGNVVGRLVIDPWQHRTCDCQKPHPGLLHNDLHHNNVLLENSHKLNSYI
......................................................................................................
>A0A2R8FFV0_A
MVEKARMVSLREICRNAARKGYYEVFRWAVQSGCEQGKYIANFAAEGGNLDIIKMLVDQGEEWNDKICSTLVSSGHLEVLKWAKESGWYQPTNDKRIFALATREGNLDMMRWMRENSFPWDITTYYEPTRLDRV
......................................................................................................................................
>A0A2R8FFV7_A
MECVNGYKCLELLGSGSFGQVYKAEKDREQWAVKKFNPSSLLCRDVVTHCAEIDICLHLSSPHLIKGKEYFHHNSQYYLVMELAECSLTSYITGSNSDLLIPQLLLCLQALQENNLSHGDIKSTNFLVKQDKVLLTDFGLSRSQETHSKVGPWTVLRIWLLTIVLRERILTSIMTYSWKTLMGLIT
..........................................................................................................................................................................................
>A0A2R8FFV9_A
MSRSQRFHKFMDLYTTGMLPSAIPIGWIAGREGYNRGMSRWESFGAAMVGAAFYPITMSYLVYKTYKDEPF
.......................................................................
>A0A2R8FFW3_A
LDIFSKKGLPVLEEGRDFTSWVLIYRNSLLAKKKADYFISFYEKTRPARLYVCDPVPLYKIRHAELLGEENVRLSTLIEEDIYGQQIKRVQDLNTRLRVHDLPEENLAQPKRVVGLFFSLSKRGEEFVLQVQYLPSASKPMFEQKVSKERARDILYRLSYYNLLQPHYTFFTEYKEEHVSQPSTTPTYRYRPPTRDPGIITYRDVYDGY
.................................................................................................................................................................................................................
>A0A2R8FFW6_A
MKQQDSSPPESILYFNFNTDHTCFCVGTNKGFEIWNVSPCKLRYARELGGIGIVEMVDKSNILALVGGGSSPAYAKNKVMIWDDSMRKVIAELEFRSQVSLVRIYRSRILVATYNKIYVYCFSDLSLLYSSEIQEDTGYMLAYSDKVLAYPSLKSGHVQVHFEKASLNLPPFRAHDHKIGFLCWNREATLLATASSQGTVIKIFNGHTSSTRDGHTSSTRDGHTSSVRKSVAKLRRGKDPAKITHMSFSSDSEWLCVCSDKGTIHIFNVLDSSKSQKSSMNFIADLSILPSGLQDYVKSEFSFAQIHCSDNKSIAVFDTQVANQVNVLSSDGRLTFYSFDIEYGGEARKEFSYIYKHV
......................................................................................................................................................................................................................................................................................................................................................................
>A0A2R8FFW7_A
MVHVEGDYSEEEVGPCVILGFDQEQAICVTREGNSWEITSFPDYWRITLLDNVDVEESIDNILASVF
...................................................................
>A0A2R8FFX2_A
MLLLYAWNTKRKYTSISERINQRVICNIPILQIIQSIYQVIFSYSGGYNYNNAQICLEFKSTLPRVSLAAYLDQLLAEGKDIEFAPSLGMFEVAYQEELLNLLNYNRVYIPEDICGRSSRDGKLKVLQWARRENYLWDDQVCRNAAEGGHLEILKWLYCVGWFHEREILCKSNAFA
................................................................................................................................................................................
>A0A2R8FFX4_A
MSYGRCMLCEKKGCFGLPEKKKEKYCRDHKDPFMVDLTHRKCLECNKRPSYNYPGEKGALYCVLHKKESMCNVVSTKCTHPSCSTIAIYGMPGTKKALYCKAHKTEETVDVKHSGCSCHCGKRATYNYPDERKGVCCKEHKEDSMVDVMNRACLVCGKQSNFNYPGEGKGIYCTSHKHDKMVDVYKVNCIVCGLVQGSYNYPGEKKRLYCSKHKLEGMVELFKKFCKVCDTRASSGYKGGKAEYCFKHRLAGMIDLTKRKCFCGTTAGYGRLFSEKTHCYQHKKDNEFSKNNPLCIECELERAYYVDDNSNYPKRCETCKLPDDKNIVEKPCASCGLPEFLNEDNSLCSMCFSYSTQVNKPERKELVIKKFLEKNNIPVESHDTIVDGACSRKRPDFVLDYGLFKVCLEIDEHQHKGYPEECELSRMGAIHQDLGGIDVLFIRFNPDSYKQQGKTIREYKSREKFLLDYLTNLNNVKKLVCPLLVTYFYYDDFTKPEYIYYDYYTRKSEEVPHPFHKIQN
........................................................................................................................................................................................................................................................................................................................................................................................................................................................................................................................................
>A0A2R8FFY1_A
LHKTSWDERVFCEALYRKNLKMLQWARDRDCPWDKERCLRLAREKWPELVPWIEEQDD
..........................................................
>A0A2R8FFY7_A
MHVEKCKSYVDHARKVFSNQKITEIPPKNTGFCCRYCSGMSFRDKDTKLSHEELCKRKVLYARKIFNHSSYEKDIRYLVSGISCDSHFVNFTLWIRNYASGDLANKLSQGDDFAHQIYRHMCSIFLACINKNLYQQAMDFIFVLKDEIVDMAY
.........................................................................................................................................................
>A0A2R8FFZ4_A
MSTFSLAHDTIRESKLLYQHCYQKKNMQHVTDTKEHMMLLSDHNKLYAPK
..................................................
>A0A2R8FFZ5_A
MASLHSEKYINQVKGCLETWVSETSFPVYFFCGRNKTELENIPENVSFVHYDVEDDLASATQKQWYGYRHMLKEHPETDYFLLIGSDNYVFADRSVECLSRYSPEQKALIGGYAQCRTLERQILFPSGGGGMVLTRAALVYLEPLIEKYIYRWERRCRKYSAMHMLSACDVSLGDACWHADVPVIVERHFYLCSWRERLNSSARFPVKVDQDKICVHHYLEREEMLFYHRYREHAKDFMHLERKYARLVPESNFIFCHIYAATLQQELVLYYMIVNNMQKPSPRTLYIEKEDANLSTLGAKFDIQVKIYDHEQDKVSLSVNENKVKSTLHISIK
..............................................................................................................................................................................................................................................................................................................................................
>A0A2R8FFZ7_A
MLRKAKGSHINGLSIFNLLLKWVIGAISYKKALIQRRLFFWGMNEDGDIIFYESGAGEFEEEGYTEAVNVEMRNILDSLPTTFSAAQTVNIMCQ
..............................................................................................
>A0A2R8FG00_A
MAYTYSPFSVFLVGDVMHVSWPHQGARKEDLYIELCNTTIHISDRWQRTLCVFAVSVSHDCDTLKVFYLKDHLLFTIEAQTNPSVRRIFIEN
............................................................................................
>A0A2R8FG04_A
MFNFLLEIDYLAKQGPKLSTVLAGSAHVEMMRTLVLTKGWVLCKEMFETALEWSCQDMLSCLLELHCPHDQDLLTLLYTAKHDNLSWLIKNLSFPEETLLHVCMHGESENLLVQLIRQGCLPESFRRFYIELRSI
.......................................................................................................................................
>A0A2R8FG12_A
MNLLTLASYLSAYLPIYVPRRHFIEYLSMSKEQLDRNPPIDPHDVGFVYNGDKVHVYELCPEEWFTSYYKIEEELKRYPEYLLQGRFALGWYLTLLSYHRPNKKNYHNP
.............................................................................................................
>A0A2R8FG32_A
MSFFELLPNETLEYLFSFTLTSHFPLRQTCRLLRENIPPLTSYDFKDRVYEAGDIDLIKHYKLPCSIHNLETILRKGHEELFRMQEGLLTGLLNTDQDRVASACVQGRSRYIIDYLFRQGHVKRLPLVVEACRQNYLELVKDMYSKMDDYSHPSNDREGMSMHECVLAAVSGEALDVLVWLVEKDDTCYSTILHKAAHRHRIKVLRWLPQEEVRMMTRRNMFLCACSAPQHGYV
..........................................................................................................................................................................................................................................
>A0A2R8FG33_A
MSQGRTKVIAEAYLQGLRAFSFPIGMAVGFEESRKWQPFSTGLFRVCYKSVLYSFFYPLSIPYMIMTFPNVEH
........HHHHHHHHHHHHHHHHHHHHH..........hhhhh.............................
>A0A2R8FG48_A
MNSLPGELLLCVADHMCYVDILSLRRTCSYYRDFLPCPNFRKLLVEKLQPYSSDAEKIVQEIDKSGAVIAGSFILHVLYDSVWQPNDIDIFEGSRSWGEYKYQDMPFCSQMLTFTNMGYVDCHRYEYLPSFLTRMYKSKHEKELLFNHIPIGYVSPMRFIYYSFDMDLVKVAYHKGKLYVKNWNKLIQRKDLIVPASLALLGKVTSPGERWYKEVALEKMEYRKNKYQERGFSITETDKKEELLDEAYEMFTCVREGRFSDHRKNLVYYLKSFKFNYYLNPEEPDERMIEEEEQEEDKEGGFLAFLLENGLSLNEQATPHLE
..................................................................................................................................................................................................................................................................................................................................
>A0A2R8FG66_A
MALNQMQIIQRLQGVETKSFTCSKEFVDDLFRLHFERKINPFLFSNEGSDYRVLMEKSNFDNLEKYFSDLTVSKIPPPLPEKKEDNAVPEEDKER
...............................................................................................
>A0A2R8FG76_A
VKRESKATFGAYLALCLVWLSVPNVALLSPYPLSSLVKRESKGNLDDLGYLW
SSSSSSSSSSSSSSSSSSSSSSSSSSS.........................
>A0A2R8FG87_A
MEDPDGFDNVGDVWALGVTIVHVITGKLLFHSPVCSNVQGYLRLVEEYISGPEAYLAKIGVDKMWFPLLLRMLCPSYKSRVKRVSG
......................................................................................
>A0A2R8FG89_A
MCLTVHQGDSISYLNRTSCSSVSGLIQKRGTLNSNRWALTFELVSLTKRSSPCKCSHSANSGMLAALINARKYLWRLTCPTVLSASSFTIFAC
.............................................................................................
>A0A2R8FG90_A
MDFLLYERAKFISHLLKLEHFYKIYEKVPCAALEECKVRIEETKEILQDIDGDIDKEERLIRGEPSTP
....................................................................
>A0A2R8FG99_A
MQSVSLRTWNRCSIVFNLRADAGDEEARKYVAQFDDIARQQMKAMFDYIAVKGYSTVRTEVTNGVMDKRVAAQ
.........................................................................
>A0A2R8FGB5_A
MAAAKKKTPKGFVPFGKGGYKGKDKAKDTKKGKK
..................................
>A0A2R8FGC9_A
MMVEGLLSEDELDQLRLELGRSDYMPLPLGDGVIMSVCALSQTAKTFIADAVEKAWGKPLSIVEMFCRYNSPEIDTSFRIHSDGLIQGLEPDVASVLYLTTGQTGTALFEHPEHGTEGRGMIFREDDGLWKMTEFSPEVENNAVIYNANRFHSRWPPKADGHRFVIVGFYQEVEIET
.................................................................................................................................................................................
>A0A2R8G5Y8_A
FDCKPCRLTHTWQTNRALGLPPFLNSLPQSEGATNFGDIGVQQDKRRGVTQMGNTDYITEATIMRPAEVGYSAPYYSFEASTQGPFKTPIAAGRGGAQTDENQAADGDPRYAFGRQHGQKTTTTGETPERFTYIAHQDTGRYPEGDWIQNINFNLPVTNDNVLLPTDPIGGKTGINYTNIFNTYGPLTAF
..............................................................................................................................................................................................
>A0A2S0CS09_A
METLCKKHFKKKMEEWEPRCVVAYIDDENCERCKEEEEKQDGQA
............................................
>A0A2S0CS31_A
MIHHEVWRSERIEWAEDELRRAEESKERAIKAVEEKNAWITDLLNALESVK
...................................................
>A0A2S0CS45_A
MIPISGSSVSNRKQGACKFLTSLTHVPHHRIEVITCPHRNHYEVDTIQAAYHPGLYLGSLSSSLSVFHNCMY
........................................................................
>A0A2S0CS55_A
MISVIDLWDLTPTQLDAVFKTLNAELKQVSEESLTKVKTTKDKELELKVEL
...................................................
>A0A2S0CS58_A
MLDDLKGVRFNEPVQINKTDAAVATKLGLTLSDGYFKTAIINETTGDVKFSDEPSVTPPAFLVIAS
..................................................................
>A0A2S0CS93_A
MIFNNPNGGNPYEHNNEQLLDRETVNNYTLEIMV
..................................
>A0A2S0CS97_A
MKEQHVYLNWIPTGWNTPKPLRGVPHSQRFTSLEALKKL
.......................................
>A0A2S0CSA4_A
MNKEPGTEKQFTEVEHELLGGVYTKVFHETEFTSHAPHYFKVERTEGEGNK
...................................................
>A0A2S0CSA5_A
MHQMSREELINISGSDLAYHRKGVLLVDNKPHYIVELVKEPHTALYAAVYAVHPGTDKYPKKRAMQKEGFVGRFNGTTRLAQIANALFPAKRVIGWEEEPPLFVAPIVSGQISTFTKQVETDSLKESLTV
..................................................................................................................................
>A0A2S0CSA7_A
MKYIYTVKVSEKEALQEAKAKKEEKQKLMAILADKQNEELKNLSAAEIQARIDSL
.......................................................
>A0A2S0CSC4_A
MVFYSAVEDANSDMELTEGNVSQLIDNGVTWANSHLKSDMKLKAN
.............................................
>A0A2S0CSD6_A
MEVSDYIDQQLANAYEKAQRIARAGGKHLVDDAYLAGETEEVNSLDKEAWTIYCTV
........................................................
>A0A2S0CSE8_A
MSENLNNEMPDLNKKSQEELEQEKKQEERQVIDRLIRGVNDTYIKEYDYLSTI
.....................................................
>A0A2S0CSF4_A
MEKMSVQRGLMELKTLGDRIRKATNQTFMSLYVGDNGKPEGFNSVKECEETIKAKYQSANDLIKRRNAIKAAIIKSNAETLVTIGTETMTVAEAIDRKDSIIHEEALLSTYVISTLKLLTRITTLYST
................................................................................................................................
>A0A2S0CSF9_A
MKRLTVDEWKNVLRNLGEEGEEVEVQWLEGNGDSPR
....................................
>A0A2S0CSI0_A
MARITGQITISDLNDAKQYILYLNPNYKTQIYDPNGLVYAPDFTSSNLVITPELYIAGGMEATCYLLLRLRVFFGTKVHRLQFL
....................................................................................
>A0A2S0CSJ3_A
MAIVSDYMIYGNCPSCGKYLAKGTWCCDGVVQSSYDVWLNGMMNKKQDEAIITVVSAPGIGVRQLKTVIDKNSKGSLVRL
................................................................................
>A0A2S0CSK5_A
MKRRKIIMKIVSVGTTYRIYGDDLKTYDKLPAGTYKAEFTHDQASS
..............................................
>A0A2S0CSL7_A
MQVFHSLFLLIIGWFIFGIPTPTDFTGTVIKLIVVIGGFGRMTNPPNIIAKHLDNRGGWTKSQVTRKRMQLQQ
.HHHHHHHHHHHHHHHH.......hhhhhhhhhhhhhhhhhhh..............................
>A0A2S0CSM0_A
MEPRHTKRARAGVDKYSECLPTILPGEASIRQLRLLKTSLIKYVKIATIPVAAISTFFFTSITERAYAASTNSFFDGQGGSMFQTVTNFFTGQVQNTLIPDPIQKIINWFGEFTKLIEGLPKAIGQMSADLMAWIYQLCSDLILKTPLWLFDNEWFFNMCHLFSAVALGAATVLTIIEGIKRMLSGVKDGKKSLVSAPMEFSTIIKRWSLVAGFTAVVPYVFQRAFQFLNFLSEKISALGGDTMKTAALSTTFSTVDVIALIAFDVVLISTVIPLLWQNGRRFFDLLY
SSSSSSSSSSSSSSSSSSSSSSSSSSSSSSSSSSSSSSSSSSSSSSSSSSSSSSSSSSSSSSSSSSSS...........................................................................................hhhhhhhhhhhhhhhhhhhhhh...................HHHHHHHHHHHHHHHHHHHHH.......................................hhhhhhhhhhhhhhhhhhhhhhhhhhhh
>A0A2S0CSM1_A
MEDVYKELEESEEFKTYNNSSYDRYDRAMKEAGHKQSDFI
........................................
>A0A2S0CSM3_A
MDEITGNKKKNAITTVMKNLAFSKKAVMSPIGYLRNLKNRGNYYEYSYSDYAFKFYDVINKCYGICGTFGNDNEGAEESCGLNQNMPRIFPTTILK
................................................................................................
>A0A2S0CSN0_A
MYNFKHDILSDAETNDLLLQAQEGSETAIEQLVEGHVRLVGHAAQRYYHPGYEADDFIQMGMVALLKAIRDYDTKKKVKFSSYVVTKVNGEISTWLREHRHTMRIPRNVSVAIQKIHSKALTESTIEEISAALDTDDIECIETALQIIHNPLLSIDKLLEGEKKDMVIELSGDVNGEWLQVIEIEEILNRLDSRSKEIIKLKYWYSLVNREIAPIFGVSGAQISRLETAALAQLRKEIEKERLIHS
......................................................................................................................................................................................................................................................
>A0A2S0CSN9_A
MHLDEGFDVAEAKRLGFNVVNLFHLRRKQIEDYLKVPDKLKIGSRWTRYIRWQLAYIIYWDEKGVLRKKLLGELET
............................................................................
>A0A2S0CSP5_A
MHPAVSCSGGILSKKVMNAVDEQLHLYNEGATKKLKTMTGKM
..........................................
>A0A2S0CSQ0_A
MLQKTVDEGKRVMIDIRDSYSVQTVVVRFEYIHDRWAMGKSICYYDGEEVEIPYTIHYSDIFCNKKMNVKVVVEGENPLCLEILRESRNSCGMVIGFRSTQRNPQAYSYEM
...............................................................................................................
>A0A2S0CSQ8_A
MTSALLGEIYENENNSAKDYIIRCSKSYGALAHMRHLGLGLNAPPQLYQLDVASYDRDIEEAKKKIEYYKNMSVEDVEQQIEDDYEYMRKRQETYNDGDIQVIERYNKVLKEVQAWEAPESLADLKAYAINHLEAEIKYQSGLFKQRNERKEEEVQVK
..............................................................................................................................................................
>A0A2S0CSR9_A
MKDYWTKGRFQKIKDGTKVVILEKGRYEDTDHFFKEGYVEGFLPAHMTPHKQDIYMIGFEGDDLDTRYAYEPDKFKIIS
...............................................................................
>A0A2S0CSS8_A
MLEQPSKYIYWSSVLEKLKFFQESTELQLEFLVATLDKQARDEMKQIGEKPTKDSVDAFIKRNAGYQAMRQNCLGYEYVIGRVQRIVKAFEQRKDMLQSYGKQVLENQLYGKGAGGTAIQMPQNHQPQQY
..................................................................................................................................
>A0A2S0CST3_A
MFRSASVYVTTHVKIWLFIVVKFDLIDSTFAVVPGDPVGNEYDSR
.............................................
>A0A2S0CSW0_A
MRLTVQDSRSFDISDDGKVFGYVEEDGEKVFFISETKDHEEEETGENNPYFFIYDTPVHLGDCLRNNL
....................................................................
>A0A2S0CSW7_A
MDYIKCGEKELNTAAGLLTSLKFYLAETTDESDIYHNLEVTNEHDLNGLKYDLENHPILEQWLEFSAGKKPVVAYDAVNGTGFQVIRHIR
..........................................................................................
>A0A2S0CT82_A
MPTGMDEPTDIGEETNLANNGGVGASTSRPPPAPVPPAAPAPGATPPLHNVPANGNGLNNLDAMLEKELGGGQ
.........................................................................
>A0A2S0CUG6_1_A
SCKVASELAAKSILVQFLGPIRTQSDEVPSKESIQGDATQQSSKEENTIITRDQQQTVSENIPSTVGDLVIASSEPTQQFRSLTNRWMPINSIRVTVNGKRNDLLAQYYIPEDFLSTHAKCAPNTIPFETYVYGKYELEMKFVANGNKFQCGKVIISVKFDSYQADNINTGFQAALSRPHIMLDLSTNNEGVLKIPFRYHRAFVRNQTHKTATAGVRPGKFASIYVQVLSPLQTGEGGANDMFIRPFYRYTRAEFAGMSYKVPLTQMDVIGTLISGGPTPALKDILVGVEKTLDQLGRSNNQDKPKDVSSITIIPKPRLGFPHGKGKSDAVAMRVNPVALTSFQDVSAYPDEPRTTLDIARIWGLRSTFNWGSGDEHGKELFNTVLDPGLRFYDQDYEGQITPMEYVTGLYNFWSGPIELRFDFVSNAFHTGTVIISAEYNRSSTNTDECQSHSTYTKTFHLGEQKSVHFTVPYIYDTVVRRNTASAYLPVTDYDKVDNVSRAQAMGIRAESKMRVKVRVVNVLRPVASTTSTIEVLVYMRGGKNYALHGLKQSTYWPSNSVVPIDSFPPDGYDPVKPPNRSRRELASPDSDGGKVQPVGPVSDNPHRFLPANVSNRWNEYSSAYLPRVQMDTGAKEDEDETANFSDGVTAMGFQSLDTQVSIKDILRRPVLLFNHVELDPDYTGFFIPIMPPSRMMQYKSGDKETSFQRLIGRTPQAAIMNLFRFWRGSLRYTIIIHSTDGHPIYVTHVPHTGNRVYGLMKVNNLHEYTKVPIFGC
.........................................................................................................................................................................................................................................................................................................................................................................................................................................................................................................................................................................................................................................................................................................................................................................................................
>A0A2S0CUG6_2_A
GLTTEMIIPSVNPSICVEVPFDTENNWAVTFDEDAQRNYSWRDKGDTVTGHLVVTPVVSVYMSVWVEAGDDFEVSNFYGPPSVKTNDWNYAFSDEHVQVQMDDSIERVYDEGNQVYYYPPPKPEGFSLNNVRTSVSTLCNMIGKVVTPERAVKTALCATPYFGSAYMTATTLDAIGSMQNTVTGAAHHLTASVDARLEQLSAKFGDSIDVITTAVKEAIGKISSGMFNMVNYTGYCIDVILDILVAWIDRSWTAVGVGIIRFVTKVLGLGAISKVMHMATTFGQLIARVYEPPRPVVQAPPPTEATLTGALAGILGTLMGVYISPLSGGSYFKNLMLRMTSSAGPSYLVGVLRFVEATFNTVKDMTLNALGYVSPENAALKMLSGTSTTIQNFITDAQLITTEANAALVGHPSFRAKYWNTVMQAYQIQKLLLTVPQSSASPILSRLCSDVIRNSNEKFIDISSSPVRYEPFVVCIEGPAGIGKSEIVETLAAELLKGVNLKRPHSGATYFRMPGSRFWSGYRDQPVVVYDDWANLTEPQALMQQISELYQLKSTSTFIPEMAHLEEKKIRGNPLIVILLCNHAFPDSAVTNMSLEPSAIYRRRDVLLYAERKPEYEGVSLRDMSVNEQTTFAHLNFYKYKDSTNSSSCTSKPVGYELTKDWLVAKFAKWHAQEQIKVQRRMENIRAGMYDAGVGSLRLEDPFSLYYSVSSEVIENNEDVTTGFLPSEILAFECKRIANVIDAHQSSVREIVIPDEPKDPFVTTQGDLAGVFMGAAL
.........................................................................................................................................................................................................................................................................................................................................................................................................................................................................................................................................................................................................................................................................................................................................................................................................
>A0A2S0D8K2_A
AANMLYPIPSNATSVPIFIPSRNWAAFRGWSFIRLKTKETPSLGSGFDPYFTYSGSVPYLDGTFYLNHTFKKVSIMFDSSVSWPGNDRLLTPNEFEIKRTVDGEGYNVAQCNMTKDWFLIQMLSHYNIGYQGFYVPESYKDRMYSFFRNFQPMSRQVVNTTTYKEYQNVTLPFQHNNSGFVGYMGPTMREGQAYPANYPYPLIGQTAVPSLTQKKFLCDRTMWRIPFSSNFMSMGALTDLGQNMLYANSAHALDMIFEVDPMDEPTLLYVLFEVFD
....................................................................................................................................................................................................................................................................................
>A0A2S0D9U6_A
MAFKRATRRLFKRRSRRRFGFRRARARRSRFNVDRVKLRQTHTLTGSASAASLYSVTNLPTGAAGWAGISGMYQYYRVTGIAIRFFPRGNVAQITGTGATPGNTAHYICHDLTTADWAETGNNIIRKALSFSNVRMRNSLQPWKVYFRMNRITTLTSPNTIPGGFITTDLPCRINQLRLLALPIVLQPLEKLSSLIILLPDIGVQ
.............................................................................................................................................................................................................
>A0A2S0D9W6_A
MLTNRVSLTLNMPRPTLGRRKNPRRRRRYVPARRNGRRATRRTRLYRFKAILLLSGGCHAAHACARKSGERYEVRATKSRVILYRDFLVARPQKYTLPWKVEFAHAWGCAAQCERQPANAALRAAASDSHAAMNRTVRKFVFTWNNYTEDDIVKVKEFLTNNCKYGIFGKEIAPTTGTPHLQGYANLIKPMRFSTIKKRLHNGIHIEKAAGSDIDNQRYCSKAGEIFETGNPQSQGKRNDLQSVVDTIQSGTTDIKSLASKHPTTFIKYFRGIKEYLRSVVPIQPRFFKTEVYYYVGLPGTGKSRTALEEARAHAEDSIYYKPRGLWWDGYQQQKCVIIDDFYGWIKYDEMLKIMDRYPYQVQVKGGFEEFTTEKLWITTNVDTDFLYKFEGYNTAAFDRRITCKRYFE
.........................................................................................................................................................................................................................................................................................................................................................................................................................
>A0A2S0D9W7_A
MDRQLPARSESTHSSTDTESSLSLESLPVRLLPSPTIMILKPTIGTNACPSAADGDGNGLPRKSTRSSTEARGLRKFCTLI
.................................................................................
>A0A2S0D9X8_A
MGLDIRPIDFDEFGNLAPNFEAYRFTRCRVRILPQQNVSNNSTSLVPSYCLFPWHRPMPEATTFNAYLSIDRAKIFRATGVGKMTFVPSVLNSLATADGKGYTLETKFKPRIELVNNDSAYNVVFYTGGLGFQGIPDGEKGAKAHYNIVIDMWCTFYNQKTLK
...................................................................................................................................................................
>A0A2S0DUR5_A
STDINLDPMKLTQKLKKYGLVPTRPDKTEGPLVITEDLTGLTFLRRSIARDPAGWFGKLDQDSILTQLYWTRGPNHENPYESMVPHSQRATQLMALLGEASLHGPQFYKKVSKMVVNEIKSGGLEFYVPRQEAMFRWMRFSDLSTWEGDRNLAP
..........................................................................................................................................................
>A0A2S0K779_A
MKVSLVTCLGFAVVSFSVCVNINILQQIGYIKQQVRQL
SSSSSSSSSSSSS.HHHHH...................
>A0A2S0K859_A
MATSTTSSSSSSSSSSSSSSATTTSPDPEERSVPTGMLLFVPESLQFGLSINPHAVVTANITCDCKGKRFLLISVVKPEQFFSGGNRVCMFPVQWPENMRHRISVMCKHVYECPPWSPVLFFEALLSSAPFPPSKGPDDGEDVLELEINFQRFCVLGSGGSSSSLCSTSASTITPTVSFSEPPRPKQQPQQKPKPSPSTSGPSPASLAATSITSVSASTEKKPPSYAAAVTPKQSQQQLPTLNQQFNPPVYFDGAVPPQPQPSFVMQQPEFVFVDPSGVPINMPVFVDPTQQQFIDPQFMVAGPVAHPQLGAPVSASTPHHHGGHHHLQQHGNHVAPRHQQQQRGGGGRGAGGPGRGSPGGGFRGRGGPGGVSRGRGGPGRGGGFVTGNSVKQGSGASGTL
.................................................................................................................................................................................................................................................................................................................................................................................................................
>A0A2S0K889_A
MAAAAALAVLILATATAAATRSLEDTFEGSDWSLTPAELHRPQMVALHRTGFPFTVKHGGAESTTCQCGSPERPLDGFTRSGVHLALRFFNLTHHQLFDYDHVRDQNELRCSDVRGEDSAHHDFLCLSAQRWPACECLMIARESLTRPSQYPHDVVLSHPYDDMDWRRWTLPARDIVPEAWRDIEDHFFQTDVTHTDKRGEWMLFTAHTVVDHGVEGHHIKEHVRREGLSRVRKLVAQHLVPKSSFAQYPRVETIRDEL
SSSSSSSSSSSSSSSSSSS................................................................................................................................................................................................................................................
>A0A2S0K8A2_A
MATAYSFEYRCPALYRDEGWSCHANVVLRPFAREIYALARCCNMSEEARRFGQAANPHFNHAVRVGAVLLRDDDVKKVVFAQQLHFTLQGAGPKFRGMAEVAYQLGLMDIMKITCSSEELQKLASCCLAWEEFAALLQTLVEGYYRKVCQINPRAPEVKYYDLRMYEGMLERTVQRESRGLVRLHRSRRVAMSYDDYDRNDGVMAAPGWPAVLLECTRELNKTYVSPATADVPDSDPDTSEDEDEEMEQQIDFEALGISENGRSLIASSRCGLTNEVWCAAYGVEECRVVLDRDAVANYMRHYVAPSVLEDSDSDMDS
..............................................................................................................................................................................................................................................................................................................................
>A0A2S0K8A9_A
MLVKAYCDFMRRLDDALWVSGLKESDVGHVRHYKDKKILSKMTKVKQCALSKKYHECERAVGDVFETVFKGLTLVIFVCMLVFFNCAASERRVASKGPVVRCSDGVQKLMGEYPEHRTADFCPLDADCAWYKGPHAGVIPIYHPLALYYNDSDEVRCFPGFTLLPVEAPAYIPKTLDAYPELCQMMAAHAGMCEMDCPRARITSLNRRSLQLTFSNKNGFEMKTLVPSWAHDYAHDVVLPNFDYAMVLVHRAYLSL
............................................................HHHHHHHHHHHHHHHHHHHHH...............................................................................................................................................................................
>A0A2S0K8C6_A
MSSSEYDSETEQQRQQQVKAARKFASSTPRSARPPTAGTSSARVPVAKKSVRATDLSDYEPDEIERLHEQMRQRYRETDLQGPLEHDNQPLTHGKTLVVLSGGEETEEEVVEEALAVEEEEDSEDVVVRRKSSKHGEKEKKKSKSKSKDKRERREKEKRDKKKKDKSKHKSKKHVVEEEEDDVSVSGPSQPTPPPKHKPKRVRVELDESEIEQSDEEPRKRPESDSEFAPPLTEPERRSKWYKARRDRHYRARLKAKEQAAAAEMDMTVPDYRQYIKEHGTRRARPKQKPKTVRKDSRSRSRSTPPNSSGQQRLGESRTPVVMLDRSEVEMVPEERSPPRAKEGGKRKRKRSPSPSEPKSKQHKHSDKSDKGADKPWKQSADRWAADWKPQESSDEDAPGPSRRKHRRQERREKLGPYAARESIPITHCKKAFMCLAMEMCYRFGSMGEMNKTGSMQKVCDLAAKRWDTVRRGFAPYDPSSLLLKKVKQYADNVTSSSDDEETAAAEVQQQTAPEPAPRTPTPPPPPPQHQVAQLSDGEGEEESAPAPVTVPKQEQEDLYFSRLASREQRRAAKSTPPPQQTETILISDSDDDDEPAADAGEEEVMSTADRDPQETADDAETADDAEEGEDAEEGEVPQDATAEPETPEPETETQVTHVPETQRSSADADAGEPSTPNSTLLTPSLHQQLAVLAFIKQEPRGEEADDEEDEDADESDGDEDACMFVRVVSEPLDPALLEAERVRRRSDREQRAERARESGLPEPEEPDAEEEEAAVVAAVAAQVAKRGPGRPVGSKNKKRGRRARK
......................................................................................................................................................................................................................................................................................................................................................................................................................................................................................................................................................................................................................................................................................................................................................................................................................................
>A0A2S0K8U2_A
MDASNATNATTTIFHQFAEHKPTHFAEVDNNIIYVYVSIGLLLTIGLVVGIWAAWKAGARAKGTSSSIDVEVTLINRVASKIRGYNILPPV
...............................hhhhhhhhhhhhhhhhhhhhhhh.....................................
>A0A2S0K8V9_A
MVSLQQPTKDGLSLGGFDHEIINVPLWCCTASDKIEHFEIMVRCNLGALDEVCHLKDFRALIKTYLESRNLTDVIYTGGGILTAGAPLYAFMKRWNNAVDSVKAKLEVIGATQLAADYNHLIELAARKGTLFEESDVDIITQAIVLCTRDGEDFSRLFTFYGVVTFQSFHTWENMEFSYDRPRQFQIVREGATTIEMARLDLTYKVPYSKVTNPYLVLAALPEKVRGLGSLTKLELFYWSDTCREMRACLASESEGHRCLDSGIHNADQAVIDKWNKSVTHKLYPDTFVSAAFVMGKQVTANPFSPLEKYRAPHYNIWSTDGWKLIHRDSIVELETIENPPVPDPTEPVPRPIRAEPYPAELNAALHSVDPQCTLEPAWVDPRQSTYHQLEDMLEV
............................................................................................................................................................................................................................................................................................................................................................................................................
>A0A2S0K933_A
MLLLDVDADRASTVHPKGLVEFYYPHGLVLRHAHLVQVKPHVGLYPQQGHVQEPDVRVRSALDVFHDMTAPQKAKYNTPPAYAADVWPGPSYGVLMCDGLVVNLLSTRSDSMANVFPVVSSIDGVRPEFVEAPAAGKGFTVFCHTDGMYVCPPSPDGVMARGEWIVGKVEMSQDTLVLHAICMTARGAQNAFGLLYMRLRHHFTLPNAKTFNELIRESVAYGKWRSAVSPQLMRVISAREPFAPIKRRGKDIYRPHTNKAHQQQQQQQQQQQQQQQQQQQQQQQQQQPTHLI
....................................................................................................................................................................................................................................................................................................
>A0A2S0K9Q1_A
MTEHTNETVALIGGSGVVGSCVLSAFELNAAARFTVKILDVREPDESLMNRMGQSAVEYVYCDARADVRELRDKLLGCTSVVLSASIADSYPPIRGSLKQEDVDDMRADCEAFERDVLLNAMRAADMAEVRRFFYVGPTKSHRRISEPFWAAARACCNIKLSAWFFTGRIWGPQDVPGAVYWKDIGSLGVAPVDVVLSDAKRAMSYTMALGQAVEIMCRSDNVGLIAVSTVHGHHRWVKWHEIMHQPPASISPDSEGIEEVIWAYPLTCGDVDLVKVKGTWWPIFTPTSKHESPYKVGQANYDSTLAAYIRLHVNQHKSLRPSSRRRRHHPSKSYSTTTLGARTTRPTSDNL
................................................................................................................................................................................................................................................................................................................................................................
>A0A2S0KA65_A
MKSKKSDKSAEKVLLKAVYVKSKLSQMIEDDKKKSGKCPYGWDSDDSESHVWSDGNGFDSEAVINSDMSEDEMEQTLTDLANESDDSDCYCFDCDVRSESDSSIGSVGDSDDDEEKERKMKLLRKLRRDLGMDSTDSEDEAPKKKKRQAFKPLNASSSESDDLSCSESSSDDDDVYLRTAMHKLEAEEERKKASKQSGKRTAKRNNIEPSTSAPVPPVPVEEYDPASPALTPQVVTATVPSTPAAHKPKSKSATKSKRSDNSAPGPRPSRTMDPSPTPNKRELLAMCEGMAELSKESHREVAGLGALLSRLGLFLVSGSSADTELMSLNSLHRALFRAPLYRPRRSDHRCELMRSLLRLMENKKTVKPRSYAHMMLLADMKEDEEAMEVEEGEVDEEQAVLAELEKIILERNGCDDESDKKKKKKKKAAAAANLTKPKKQRKGLTDYQAVALCLYNLGYYLLRMAFRGERITLSLPLGDKALEAAWGIIGCPGSAHHLAITCRRLMEQLKRPTVMNHSLFEAGPQLTAPFSFWNLGIHNRVLYREPPCCAKKTCLGCVNQPDIYTNTKEHLDEDFELSNYTGCAFPEPCTSDACRDAVACTCSDKVPHLPIKTIRPNTNHQWMAGREMIFRGWEYMAKYTSLYAAGYSKIPGPFHPDKDCLESVLHKMDWPSFVATHAEFEEKQHKDAEALFKLKAGRRKVTSLVAKRKLSEEIKAIKYSMAVAEEEQESLRRLHHVWVRCHPDSNYPFTVPIPSKGESERDCAVKLFVEARSMTDAGYLLCVAAHMGVLLDFNNMYKWDPERMLDGQPSFMTWLDFSTKLEAELKRVHLHHQKKDSVTRSLLYWDLNMGYTGPFVLPYAGTQESTMNPQ
......................................................................................................................................................................................................................................................................................................................................................................................................................................................................................................................................................................................................................................................................................................................................................................................................................................................................................................
>A0A2S0KAF3_A
MRLFLLVAVLGCACATRKDKTRVTAYCSQMYGTAVVRCSRPGQHSDSDATLLWNGTSPSSTISSIAKSTMYNESTATTITRFSVVTNANVVAGTYTVTNSTSNTTKTVVITKITKESIFSCIMGGKQSSSNVSVTCDGVSYTGAISSDAKSPEYKIFYEAIEAEKAAALREETMVLQAEKTDDETVEDGAEIFPEPVVEKLQDQEQSSSSSSSSSSSSSSSSSSSSSSSSSSSSSSSSSSSSYSPSTNMGLGVSLTAVISLLMFVGFVAAVIPRKKKPKIYNNCEYYFSSPKV
SSSSSSSSSSSSSS...........................................................................................................................................................................................................................................hhhhhhhhhhhhhhhhhhhhhh......................
>A0A2S0KAR1_A
MYGLNSASGFLDTEWVEKQGMVTPPEEVAKMLNPHLATMGKPVDVTSLMLPNGIFVPYTPTGPEPNIAIGGGYFYRPSYHGYGSVAEDSDDLQKLHKNVLCRKEGQWTRTALIGVPTTGNFPVDLFDYKNQKYQIVNTGPDALHSGDAFMVEPPSVEASKAQIDSFKRIRAQGSFRQPTLLGGLSATNRVPSELTHRMKHIMARDIGLCMDITTPGQGGVQAGLARLYQAPTELGQAVKNSVMATTLDCMNSLDVIFSMMRRIAALPRGVLETLAEFHNFKHGGPNATMPDPAILIEIWRTPAVADLFMESMDMGFQSIDRLRHCTYGTVIKSTEANPTSTRGEIIYNAYSGQYDTGDTFEGAVLSFNGY
..................................................................................................................................................................................................................................................................................................................................................................................
>A0A2S0M2V2_A
MDDFREAILILVVDFSFVILLLLIISFVVPKLQQGVAFNTGIRTV
....HHHHHHHHHHHHHHHHHHHHHHHHH................
>A0A2S0M301_A
MVVFCCHTTGHVGTGVVVAVVVLSVVLLVFLCVCRRRQDEAS
.............hhhhhhhhhhhhhhhhhhhh.........
>A0A2S0R7A2_A
GSCKSINYHTQPLIGVIYGPTGSGKSQLLRNLISSQLNSPPPETVFFITPQVDMIPPQEIAAWETQICEGNYQAGEGSTIVPQSGSL
.......................................................................................
>A0A2S0R7B2_A
IGLPAAKNILNYWCKEMESASLKSVSTWIKPVENEIKWGDTTIQPYYSTNVSYVNSGMEKMRTELLGFKMQNGSNPHKCGTLLMSNDVLCGLVVAAKTLTSESFAVSISREMLVEGLRVLGATPFDMKMKTTPLDVVGGVPKMLPPEEGDFVLIGKAERGITYAGKTRLTPSIIHGELSEPFRSPAAQKLEATGACTGFDVVMNGCKRQFKKPVTIPTEEVRQITKYLIERIVPSSKPVRIDDKPVALETAIIGIPKSKFTAMKLNTAIGWPLMTKFPRGYKKKDIIKINEERTAVEIHRYALEEYYLANEGRRRGVCANTVFMDFPKDELLKAGKATRLINGAPLHHTLDMKRYCGEFLESVVKLENKIAVGVDVHSSDWVEVHAGYDDVVNEDYKNFGPGFHSQWLDVIADVIVAWVHTYKTKDPEYENVVRCLIRENQNATHIAGDLIFQVMCGSASGVFATDRMNSLANLCYHCLCYLRKYKTLTGFWEHYLVVYGDDTRRAHTAYTYEEFSDCMRSIGITVELDKGGNTFLKREFKPYNYKGVNILLAPLPLPIVGDIVNWVKKPVFDQVGALTQSIDSYLSEMFHHGQDRFETARSQLQEIMRRFGRNPDFKDFNVIWTEKYGKSGYLPVGRYVDERGEILKHDVAT
.............................................................................................................................................................................................................................................................................................................................................................................................................................................................................................................................................................................................................................................................................
>A0A2S0R9G1_A
DRDGPEMEDTIVQNQQHNVDLAETTEPSTSHVANVEFGVLPWIYDERHTYPDLTERWVRFTDFQWTTTQTAGSILYRFDLPFDAIIQTQNTPNALPWRQHAFFRSDMEVMLQINSQPAQSGYIVMGTMYNASELTGSSARITDVAHVLQMPHTVLAAGASNSGILYIPWMRHYPVSPVLDSNWDYPMYYHTLFISVLAPLRTGADGPTTADCVLQVRFPNLEFYGMRNTVEVVSPTILTATGWIRDLTQEGVEPNPGPLFGTALAILGGVSSAAKAVSSIASTVSGIASNIGSFGSKAKNVVEGTESLLRKVYPKEDMDRPQDIREPVNMYLQQNTSLSLATGVNKVKLLQLQAENTVTHPPAFVPSDDQFSTRYITEVFGQIDLVQWSTTQARGSLLFSWPVTPLNGKIINPNIGDNARTVPTPMAAISSYYSGYHGNMLMRLTFALSKFHSGRVYIVYSPDQVPFSDDVGALYATLLDVQDQSQYTFVVPYQIPATFAPIYANPRGFTVEDVNSNGLVNIPNYGYVSIFVENELRVMETASPTIDIVIELAGSTDFSLVLPCGSPLRNLPSITPTALEATGMEGPSVEAEVDQSDERTKVVDASTPLRNTYPAWALNLNETYDIRDTVKRYIPWFDALVPAINPNTATVPLINISVYHSPLSSIDSASPIITPTWTSLTTSTLESILGSSRMIACERVKFDMNTTISFRVPWTTNASVLSNGIDPTLRFNQLPAYCNGRVHVVLEMATTNFYYLSWDVTLGTAGQRPLGYRPDLITTLHDAFRFSKSDFNYQLDFNVGPSGVSTLFNINMRVYRAMGDGGNFYIFQGFPTYNTLFNPVLNLIGGSSSTAGTMGITQFQRKGPKIFSTPRSKVTRTGIVIRPDPVRDLTEDGDVESNPGPVSRPEAGPSSDPPGGHQPDPESDYFTTEEQEEMGRAGMTRRLYNRVSSYLRTVRRMPRDTVDEFWRRYEEKKRIVVDLTDSVRTVSEFVKNVEDSDMDKQKFERAFESIGKASDNFNNLYDAYTDNGEVSPAIATMENALKYSTFLVNIWQSQSIYQTLLNIITMLSEMGVCRIAATRIIDYFRVTAMADNEDDAEELSKGWSSLVITSILAAFGLTTAVTKGTNIGGDLLKEAREYFRTGFNVKKFLDCHFKCIMETVNWVKRRVFGGEEPPSTEGLATDLVVWMEKVHTLTEIYNFEHLLSDPKFAKRVLDLQDECGKFDIQFATSKRPAPAMYSVNKGRLQRAVDTLGKQGGLRRNRCTPFCVWLYGASGAGKSHISDEVLINIGDVLGVRSNDPIYYRSLDVEYWNGYNQQKLIAIQDFAKIVTGENYRRHVSELSSLIEPYPVNPPFAELEDKKRIADAVAVLVTSNHAFPNVQNIGMTVDSLFYRRRHALIHVRFK
...........................................................................................................................................................................................................................................................................................................................................................................................................................................................................................................................................................................................................................................................................................................................................................................................................................................................................................................................................................................................................................................................................................................................................................................................................................................................................................................................................................................................................................................................
>A0A2S0RA99_A
GTCPFGFDTLNNYVAFGSLCFSTVPNGGCTMNIVTRGPFGQLHTFAVLYVSYTEGDNIIGVPASNIPAYGVADMSEVHLDTCTT
....................................................................................
>A0A2S0RAR5_A
RVQPGNKAIMLLSLQGYNPWQVGHWLCTLLARKAGKQNTCLFYGPASTGKTNLVKAVVSAVRLYGCVNHQNKSFIFNDCAHKLVVWWEECLMHSDWVEQAKCILGGTEFRIDRKHKESQLLPQTPVLVSTNNDIYTVVGGNTVSQVHAKPLRERVV
............................................................................................................................................................
>A0A2S0RBN1_A
LPESWVTAYVEGKPVRFLVDTGAQYSVLNKPTEPLSQKTSLVQGATGSKAYRWTSRRQVDLGRHQVTHSFLVIPECPAPLLGRDLLTKIRAQIHFEPDGIKLLDGQGQPLHILTLSLVDEHRLFALQDNSYNPPSTEWP
...........................................................................................................................................
>A0A2S0RQJ5_A
STDNAETGVIEAGNTDTDFSGELAAPGSNHTNVKFLFDRSRLLNVIKVLEKDAVFPRPFPTATGAQQDDGYFCLLTPRPTVASRPATRFGLYVNPSDSGILANTSLDFNFYSLACFTYFRSDLEVTVVSLEPDLEFAVGWFPSGSEYQASSFVYDQLHVPYHFTGRTPRAFTSKGGKVSFVLPWNSVSSVLPVRWGGASKLSSATRGLPAHADWGTIYAFIPRPNEKKSTAVKHVAVYVRYKNARAWCPSMLPFRSYKQKMLMQ
........................................................................................................................................................................................................................................................................
>A0A2S0S4G5_A
MRTCQPIINLETVDRDQLKDQMGIINNFPIKDNKITAFVNNPNKDNRSLSKTHSMRTFKVTRHHNSMVTEDFLRTEVTAKPDSISVKLPGTNNHGIKISKIKIKSKGKSFRYRHFIQRRKGESQRSLINRLILWWKVTTLAVTQFLNIYLWPYISQSMDQSTANHSQERKSQLKPISTMLQKTELKICTVGLFQTLRPVKKEQRSPMISQSVLIVLLLVMIGPNLTRAMQVQMDQESNQQVSRYGTKETGYFEQLGDALDKKLIWIYYFLGIFGCLFILKHSIMICHEIIKCSNSRKQYKMDYKTVALAVILLPMVFGEIDFNSPATEVPSPKCNNDYIYFSANEYGHISFFFEGVKDGKKFIAGALVARECRSDFVWLREWVMLPSWKKEKGEVLVNKTTIPSVTKLNYYDEKMFEMLIFMKDHMNADIDYYDFKKQIVDEMSLVKVPSPITSLLLNQLTDKHYLDDKLFFNKIKIENLLGKHREGDLPLLESVAQRVIFKKKHQYKSHSKYQHLENIKKSMRNTFKSYDLQFDRFLAHDNFKKTIDEVDIPVENITLINGNNLYRSELVGICYQSDGKSFRTESSYAIYYNVKKISSNVFYIQGDRICQVYWTDGPPPTNYFWKHKSEPRLYPYSVSKEHHTLIEQYFCLNTDSYCNYINLPEEILKVCQKLDTIPMKGNQVEIRRFHCPIHFDHEKTNRPTFLSPCLEKNCEKRKNLLLYFGLLWFNLVKHLIINLINIILFFKKRFLRTGNGGKFFVISSFSSVRFDLRKASTLQKIRFYCKFYLFPFHIILQVIGFLILPFTIFKNKKLLIFPLSFWLATAEAQRFGLPDDSYPEHYCTMGRNESGYCNKWCDVYPEIPNCEEFFAASRVKRNVIGPNPVKRIQECTAITGLDLDSIKGFITKTGQIDELNFTGQKCSKVGCFNRNLYSSNIKILPCSRVIFKKVNNDICIVEVSNVKNQLNINQKYYWQSKRLVKIQEEGTCGHDLCSSSISKMNRNKCKDNCFEDWGNSNDDWRDSQNWKYPFWHFFGKKLNVNAVKNYYSPIEYSCDSEEGECYSPKYGAFSATKRDYFQLDYLEHSDKEYFCTYNEVRDINKEIGVDIVCNTNSKITKENYILKENIESRTFFGEKFVFNSKFDEFVSPKGLLICFQYRKTDEWSNHIYEITEREFIDYFGYWSENGLNYNGFDRTMNWNNEGLQDTNQNFESFEAKLNLKFKKIDKSDIRSYEAQIQEVINTQYVNKNEKLEEFSKQISEFTGQKVPFDKSSMYSIKVKAFEHRLSYGDLEIKYESNEEIINNEHLYKVDLKILSCEGVENLYNGVTVVFEKSQTPGGEIFSCTYGHLERACGEIILAPETHQEVKLSMGIIGSKVFLTQIKPFFVPNNIIELDCKTNFTLKDKIEVGWHVKEGIVSHEDYYGHSLLNQINDFIYSINPF
................................................................................................................................................................................................................HHHHHHHHHHHHH...........................................hhhhhhhhhhhhhhhhhhhhh..............................................................................................................................................................................................................................................................................................................................................................................................................................................................................................................................hhhhhhhhhhhhh....HHHHHHHH............................................................................................................................................................................................................................................................................................................................................................................................................................................................................................................................................................................................................................................
>A0A2S0S4G9_A
MILQLRESGSQFILESRGGSTNLYVSYLLASHWVERWYSYNNVGYDLGFWESVTYDGSLSQLRMKMKYFRAKTLTFQDGYCEIFFPRKRYIMIRDVVGKGIREIKVSNYKVDYLLDYDLTISELQEYLNSEVNAVMHVIPHYLTYHIHRFNTEEDMMRYMEWSVFRSQADVALYTDSVTNGDGLRFTRGVIMSEKASSYLKFLNILLWNSYDFTLPSTANDNLQWRAILQAHFHEFQVKFSISDLFISDLFPAPKRLREYIKCLQADLKLEHFIQRVALQVLQNYISISYDSDFEAPRLQSLGRQVVSIPSSQPVIFSEVPEGGTLPMRVLKGITFTQEQLRILDYKRVQPRGRHALLGGISIAKYVATRTVVEDGTVLQHILDVRQYEYLRVLIKRLCPFDINQYATSLGESYLSASPEFVSFWYGLFLHYSKAELIIDDNDQTGDDENVTFGLQIKLRQYGLRKTTLQYNLSTPKLLSVLDTLFNSLGVVGGNKITNELPELRRLFERTLILGGVDQGDPIGLMLEKYLNVTVRQVGAFGSGRTIRSEVSHFEFPVSFTTIISDLDLAEVETINDFKNFFFDIVFEYMRNVEPILGIWKINYCTSRVLQYVLNLIHDHTDLQLKYTIIFITPQFGKVINYEKYLSFVRLRQFRTTKEELKTRAFLQLPELIQDVKSVERQIQNVQELLRLEDPEFPRLYVFAQSGSTDVENTLSFLLHRMSRVTVVRGHGAQDVAYYGMVSPVRVRAYRHKREVNILGLGNYYREISRLLIMTDLAGLEILNSLTRFVEYADDLHYVGIGDERARNIICVPPTSPYTIYDLKTHDYLKEFEIEYVQRYFPLNSLALMKEEVEVLYNRHDKKLVLFFTFVLFNEIKTRAELKEVLRRLILLKKEMPEKVFRIYLNFYVDSREFPEVSSLVEGRSLVLFNDIYLKKSNNVLTGTFSKHYDYVELLTIGDITGVASTENFQVRGVYIDTQHIHFMLWNLNYGLDPCDVSGLYVAQNFIPMLAIG
.....................................................................................................................................................................................................................................................................................................................................................................................................................................................................................................................................................................................................................................................................................................................................................................................................................................................................................................................................................................................................................................................
>A0A2S0S4H2_A
GSFAGDLVTTNQMLQIKYVDQDVPLLPCGAYGHEARYLYEKLNEMFSPVHHTMKIGQVANDSFSRSKIFSRVAVITDQYTAALNERFLAYLFSRSIDIESYQAQHEALTLPFCTIKFDNPGLFDYSIVPIWRREECDGVLLMYALGTERQKQYLHHLTLLLQSVGLVSFASITEVANLPPRKGLQDAIISELLDRVLTSVPDDDFFLALACDLSTTWIDTELVMSALRTTPADHLFRVFTIVLWYMYYPSIARDNTATLMYHLFISLEVLAAEETLTYCSNVGFSSNPGMKGMIKLYAKEDFLSGEITFQLIKTTPDSKYPTFNELHRLLTHSNGKMEKTRDSALIHTPRMSDRRKYYQPNDFVRACSNTMTDGEVRNAFGNQLNLLIRFMLKLISTYRASFKDSASRTVYGCTPVDAAQLINYFKSYVPSTLSVIGIRSHTEMFVLRALGANSPYVLDCQNLSLSDYKMRPQVVFESEDGRWDPIVMQRHSERLPFELPFKLFLTLRGAMSADSIKPPNTVQQFSNLLDLQHEGIICGDLIRFVNNLKFGSVGLFNREALGVSNLVTASRAATIFEQLSRLVALEGLQDVFRILIDKVAHQIDSRAIGFKIILQPYNSLVYIQEHAQPAHSLYNHVLRLGRDLLDDQMRIVSPLFVPETSPIALYTNGLIVQKSYVEDLDPFASINVSQHFASYDRVLLWSTNLVGRRVKSNIRMVDEEILQIPNTNGEIDEFVLNDGCPKLLFIVNAKTGQITHQDYAVLSPYILEGKISLFFPELMVIMNREILSQNVTMEAYCMEQLVE
...................................................................................................................................................................................................................................................................................................................................................................................................................................................................................................................................................................................................................................................................................................................................................................................................................................
>A0A2S0S4M5_A
MDKLAGLLSVDLTKTPIILAAKGNAKDEITNKDIFTIEEYFRITGKTYKDLRDHIKNTDEKHDNLIPNSDTIYIIGSSKGKLFVAFDLNIVTQLEQRENSSIMGENVFGVFHYYELEQARTVRPSRMENDMTLSTSGTFGGLRYSIPKGTGLLYCNSLNMYLHETIDSMDKLEVNNDFKDKDYPDWLLGIMALSVGKVYLTKQDAYTGAEGYIGSCSTVNYAGKLHIITNKHVVMGYGKEHPLRTKSSIGYVGTHKNVEARFMLQGKVYNVQMETLIAAGDDFVLYSIDNEMERKLSRALGPIGIQEAVNYFPSFSENVMKTGIYLSATRQTDRTIDDEMNKISLRNTLVQWDSARQIYNILGYTTQGMSGSPIFHIEQDAKRTKIYLVGLNSAVESLERHQVHMTRIIDAFKIKDVCDSFFKGNAKSVNENCILPCLTEQLQFDMQQAYSINFCGIDVEEKWGGGIWPILKNNTLLCNKGKYDEQKKAQYFWNIYNHEMMMSESPAKIDHDLIAEVFENCAVSTEIKHEKLLEIDMRSEGFCMMDMLKLINIIRTKDNKGKSRYDGFSFRWNNLKEYKFINNSSDTWLFNIQICKQDIDNRTIIVEDNFLHSFFASIESDDDYTTIYDKVLRNAPIDKVVTGTWLGNQLMVTTYDKKEFNLCTTGTLGTLYIYCGELDKKIPSVPVTEEEFEDLKNSPDKRQEIYNRIKNLKEDKKQIAADLEKKRRQITDEKQSYKYLEKANEYESVINDYKKKVKEFEQNNKNVQGLLQELKAQKREIEMRYNHLMQEKRNNKKDKIEEAKKEREAFKNEEKGIIDEIERKIGELRGNINEAKEQVKQLIESRRLIGENNHHKRKEVFLKNEIEELTREIEALQIKKEDELKIIKQKLKENQIPPPDKPDVQNPELSPEITQMRKEVTNSRKMIRDIDQKIDELKTMLEQKSINLNSKVTVANVQIVTDKVKQINDFVEQQCRTIQTEDGYDSLMETATRLIESLEQDLLDDFEALQNSYYKLLDKDPFEEVKRKKKSQPKSDEEKNFKKRDYDREELQNSGEERDQKKPWRGNRFEVFNSLPKDTQPSTSKESESKQPDVPIEISIEEMEKMMKGQKQESKKLRDRTYDRVKTVLKQFKNGHKTFDNWGQRIDGKFYRVKIEKKDLPKLVEIQREFCENEWEISKAELDEAMNGPIEKKFANQFLGTNRYIKMRLESKTDKAQNGIVNMIFSTENKTTVKSQIEQGRTESELMRNNNYAVFDKQDQWPGWAASLVDNWFKNEKIIPIWARQLSVRQISEKFVTVIQVSDKMKPLLTNEQDSNSFLYSMVVPRTRK
.................................................................................................................................................................................................................................................................................................................................................................................................................................................................................................................................................................................................................................................................................................................................................................................................................................................................................................................................................................................................................................................................................................................................................................................................................................................................................................................................................................................
>A0A2S0S4M7_A
MIFIMMITQDRMMHLHHRGTNRITRSRGNRIPPLIILRLVNLILLTSQRMLEMKIWCLMMLPCNCHQVNTTVTHIVPIMTMSNFANCARVSLLSTISNIPLYLPNIAIITPNNWRPINSHVALYYCNFSTSNLIGKPESHSDVYASERSRTIINKEEKAKL
.................................................................................................................................................................
>A0A2S0S4N3_A
MEDSKLNIYLAEMTSMRAVCGILALLAISGGLSHTVINYNHELIPENFQFTDCPERVIIRDGLNKYNENVTVYFLRDKNGKDANKRLDQLGVGVSLHGYWPKPRCYDDNGVIRSVKSFMEKQVISQSWDLKKEYNEIRKFIIDKDYRDKWISHTGKWDQWYNNEYKKHFFNEGYNLDKFFMNVEDSIENLKTKPLSPHECMFSKDEKINRVTQLVTSEKPEKNSCKKQTEYKIINDNQIVKEDGFPVHVHFEMDMEYITDGITSVKNYLSEFEGFWHILATGFWSMSLTAWQLFGKVKKGKVIYVHEFELFETYYQFILHKHHIVGFGFCVTVSLFLALMLDSATLWIISVVLNIGFFINYFFGLNKKENKGKLLIAGAVVMLVYSMGCYSTTTYYENGFKRVNDVDIIQVPASDRIDLEMFLSDNVYKAFGGYYNLNLIYVTIICMVMLVNMVRLFKVWTHLTNVESFTRESAQKKIVVAINGFTFALTTVMLSYIYLNMTKVITIDNSLIINQDVAHSKTKYIAMIMLILTALNEVMAFMPYAQAPINLMMTISVLVMCVLKKSLITEFVDILYRGFLTYYHSPTGSSLLIFAASLVALIMFKYTYRHFNMWLLILEFITLVPFVKFVNRLPIINLEKNVKNLLERMGLDDLLPVYIVLMILYVMLKLNGKIVRTPKQYYKVINGKLMMHGNLGKCIKNITLVFMEILVVLAMISWALGTVYGLVRQYLDNNTENNASWFVHVAFGLFCLWQIGVKILLINSIRKVETETSKTTMISMIIYATVFGLFMIYVGLQYLVWMIRYDQYINGIIGVFFNGMPYIFGTMIVEIIRRLIAPIFCLMRERFYNTHDEFTRNMLSKAETLNQWITNSCLMVKLSISIIYALSAMVKTGLIETIASNYEVFQTVIVLCATFAALFEFDKIVVEWFLGEIQVKEKLTYERVKYNDIKRNAVFTDDLWQELTKDDQDRVEMSKNKINSGEVKTGTKRNYDAARHLLNETESDPTITKQTEVFTEILPAVNERDLSKIIHKSKFVLKEKKYVIQNEQCKLDDELEISYEDYSKNPNSFIQNEDYIPLMMEIDSKIKEKKTAMGLQSVGQKNAVHMEMISKAGQNLQKLCDIYSPLAGYGRFSVVQETNWRFVNFLIPYMSLSSFFSNTWNLWRHGQISGTLIC
...............HHHHHHHHHHHHHHHH...................................................................................................................................................................................................................................................hhhhhhhhhhhhhhhhhhh............................HHHHHHHHHHHHHHHHHHHH..hhhhhhhhhhhhhhhhhhhh........HHHHHHHHHHHHHHHHH..................................................hhhhhhhhhhhhhhhhhhh....................HHHHHHHHHHHHHHHHHHHHH.........................hhhhhhhhhhhhhhhhhhh..HHHHHHHHHHHHHHHHHHH.........................hhhhhhhhhhhhhhhhhh......HHHHHHHHHHHHHHH...........................hhhhhhhhhhhhhhhh...............................HHHHHHHHHHHHHHHHHHHHHH.................hhhhhhhhhhhhhhhhhhhhhh..............HHHHHHHHHHHHHHHHHHHHHHH.....................hhhhhhhhhhhhhhhhhhh................................HHHHHHHHHHHHHHHHH................hhhhhhhhhhhhhhhhh.............................................................................................................................................................................................................................................................
>A0A2S0S4N8_A
MNSVVVSEPESTNHTMNNLNARFQALANRRVSLAKIGVKLSQSPWLATGETQELGEFAELIKLPMIASCGIELNLRGVQAAVLPSRIIGWAPTLAMVSITHAWFNTMPNFRKMDEERQNSYVIGAMTNFAEITNEDLTPDKILAARKTIITGLKSKAPTRTAMQSVFRSMKNVITTGGFNRRVLHQHGLYYFPWSLWNPGSPLLKEFISRVALHPDPDTTIEIPAELLEALDTAEIWTSQDPDVLLREWKGMTIEQIAVFYHHEAMNSGLASRWIAIALFVSSATISKNAFSDNWVTSRVERLEREIPGVQDNSVITAALLTTYSQLYPKERQAPHLIYNAIAYNYTVAATSGLSSIKWILEQARASNVSALTGLAETMTTHKTLSATILMSHFGENQVRSAALLALRLIINPWISITSPPISMSQYPDLAYLGLRLGFLSANKGRGRRAQYGGNPDANSTKGKVFLDSFADSIVELSGKSGQTALSIENIALMYGYKATPEGLDSWVMTKTQVTGSLESGPSTPTTTTVTSSTFEAWMTGTLINNVDKAFQLVMSALRVSAGQQTYAEFACSNDQYEVAHINTTPLSDQLKRAAETLGITLTDDERSNTPIALTKIIEGEHAYKIATSYIYELVSQPDIHNDDNPGQNDAPPPPRNQPDNQEPRQQDPPVDNPPPRQPHPLDEPEDAGDEDLVFDDAAM
............................................................................................................................................................................................................................................................................................................................................................................................................................................................................................................................................................................................................................................................................................................................
>A0A2S0S4P0_A
MEVSFKTPPNLVVVSSIVWLIVSLVGSLASITSTVYTMSQSVKPLTVHDVRSQAVPSISREPTRDFDFRNWEKRLSRMEVDLNEIRFKILPAVMAKLDTIQRGLDIKPTRQSTSARVTVPTLMSDVY
SSSSS......HHHHHHHHHHHHHHHHHHHHHHHHH...........................................................................................
>A0A2S0S4P5_A
MSLLRQEGRHHLRMTSYSSIIYLLIIPYQTILALTNPITYKDYGVILTPENPVYVPEDYWQHVVKIKLPCLTTYVTEENLSSLKDMSTIITETLTTIRQAITEFSPELANLDHQFMLVSGLIKTTTLRFKRTQNVVVRAWGLLPVQDCKANPELTRDESDTDPNWQLQSWAQPTTISNSIPRNRRQVRIDHAEINELIGTKLMTPNITDHSLFFRPQSSSGRVPQPSQYGVDRSFTKSRYSQQRHQYNHAQDPYDRSDVKDHEVFVSTTPTPPTSSSPVYQSDHNSRESKFASESLPQVSSDRSMVRNYLTSKFANAGLLGDQPKDGQDVNTINSSEPISGVMRENPYTRFDTMLSMLVSSEWSSREITICDSDTYRQTKICRTEWAIPDVRYARSSRQRRGLCNWCGDSIKWLYGLASVEDVQDTLKAVKADIGSTVEKINDLTTAQSAVIDSVSKGYASLELALDKLVTQAQELKAENKAAMDEVDAEAKKLKLVELTSYATSAIATAGAYIQVINHKLDGIEAWFRSLKNSIQNQLVDVEILNGGTMDQLIAKIESSLPADRTIVPSWLKLQYLDAHSVSVFATKSDLVIIYRIPLILKSKDLKAYQITSLPFQIGNASMSDNGYYLASTLSIPWRYVLADMTNQLWVGFTKVEWNECESRGDKTCLEAYEWRLLKPTECLPSLVLPHLGAKERGQMCSVVTERLQAGVTSSVITPMLWMVSVIGPKNQLWIECKKKTDQSATEITTQDIHGLNLIRVEPGCRTSIGNLRLTGRYTYKSESFGESINGVELMTIEGFPKVTLEELKSFLSIDSVKNLNRTTKMFDDTTSLLTNAQSTVSELRKKLESIDKLKTIEPIYTQMDKQSTKLADDMKFWSFEFIPLWFKVGAGVGGTLLTLIVMYKLMTLCKSPTHMALAAIPPLTQEMRTFAASIAPETSTIKPAHDTSEDILAILSKVHNNYYHVVSIGLGIIMLCLMVYCIWMQHGHVLPVMKKMLYFQGIFPFNTTLAHHPGESPITMTILCEFISLFGKVARFEIGVQAATLPSPGKQWRCKLGSDGQKALIASTSYRFLNNLNFRINWQDVCIQSNIIEIESCSAMPPTIKLPMSEVIMQVLGNEPWLWYKINPLIITKIFVGQGHQKRVLYSYVKSYQESI
SSSSSSSSSSSSSSSSSSSSSSSSSSSSSSSSSS..................................................................................................................................................................................................................................................................................................................................................................................................................................................................................................................................................................................................................................................................................................................................................................................................................................................................................hhhhhhhhhhhhhhhhhhhhhhh.......................................................HHHHHHHHHHHHHHHHHHHHHH.............................................................................................................................................................................
>A0A2S0S4P8_A
MKYIFLCVCLPFVLSSKTASKVVRSLIEEQQLQALELSKVSDNSVYLFDTSDTFVGASVKFHNNFVYQQSTTGHLGIILTPLQKNFKSFNSYNQFSNIILLKDNIGLKINHDSTTEESVKTIAVQTSTQ
SSSSSSSSSSSSSSSS.................................................................................................................
>A0A2S0S4Q1_1_A
MSYALELNMYKNNKPKSPIKDGFCYLSVVKFYNITYGTKIKLSEFRALGPYPQLIKFLYLLASKVDTNKLVPEPVLKSNLIYHFDDEPIRYVKLLDLVRSKDTDPLRVGADDSIQELSNVQVQQVFKIIESAGGDLNAIVAQQKMEWLRDHGKEILNQAISKQLETSMTKPSKKIYLPFTSTNRKTEGVANDEMLILRYPEFDINFKTNKGHPHSIAANCRILERELLLLKCNYSLNKIASDKKYDFLYCEIGANPMMVIDTPNIHACVGIIGIRDNSRFTKFIAQMDDKIAEEKIQDVELNRYKKIVNGKSHQMCYGRAQNCKITSKYLIFLHSNYDMKLNDILDIMIKKKSLIAHLCFIFDESVLVQEEGFIRSMGVYFKKFFKREFFENVKYISFSFVGDASLSYTHRWDTYTALVLRTYVTRGIHTYEIQKSDHRLNTVFVDIVKCTTPQSIVHRKEIVHYRFDCIASDRKILLWYDLKVDLTKKKGYKIAKKFLVVSSVLYNLIYQFLIKTEKNAFTIAHALKAASSYNTRCTYNGTDIIPPEYQLDSEELFDVVFVIYMIVYRDKNKNGTLLQSLVADEKLISELMNTGYVTRFCRAFNNTWTGESNWLDRITKILKFKAFNVDKLRCPVGNVDVVDQIDITQYIRHLLISDETEDIGNTKTFEITEDEVGVSFTLDDEEHLTAVKAIIPTVDDLRKKNQNVSMETIFELPKSTIERNKEIFSMTVTEISGLNNHCCFRALLKAIGIDFDTRKFFDIFKSYWQTNRNNIDFGESSEAIREGLDLVFKDGIGSLDFLVLFSKISLINILVVTGKDVVQIIDEASDDMTLSNSIILIFSRSVDAKIGHYNLVNNNKINYNMIYNKFFKMLTKLIFDNEKYSKLYINIKKKFFSPIYKYISINKDTTKTVFKLNDIFKELKISRVEKYLEVGASPGGTVIFVQDYMKAKTIKAFSIVNDNIKVFEKAKDKITFGNYLDEKIKYNEFDVVFFDAALDTGNNNQLNKPILENFLSDLKRDEVDIKKTIFIVKISDIFDFFLDIEIYQMLYPEIMHNIDFIKPNTSNPCSSEVYAILGKANDNFQGINNLKIIIKNILQSYQFLKVKTADIDVKMFGGFEDNEEKLDFKTAQKLYPIYIKYFRGTLDYDECCNAIQMYSIIYDENEDNGALRKTTEENDKKKSKNVFEKLINKKKNNKNNKISLSKNENKENWFFKMFRAVVNSYVLANSAKEIFLMMSVFAGFMKMSIEQCYRILYIETFGEECTQIFNNSSKIETCKALAQLWLKAFRRDKYLPIHCSKTTSNIFRTFYNNHYVTIEQGNEMQKYNKNNDKELNAEINSEIIRATKYKLNKRNLDLYINKLKS
.....................................................................................................................................................................................................................................................................................................................................................................................................................................................................................................................................................................................................................................................................................................................................................................................................................................................................................................................................................................................................................................................................................................................................................................................................................................................................................................................................................................................................................
>A0A2S0S4Q1_2_A
KNEKNKTIEEDKNIVGDDKIADNNDNNIEENKSVAGDGNSVDSLTWDYYQNIAEKDIRTECEIVEIIKDKVVENKEEHISKKEVNENIIEDDVDEELHTDIKPRGEDKEKIIDKNTVNITEKRSLAYLIYHKLNNKNFISNKHFKIFTTPAEVSNIESKVHIMFHFDGFYQFIDNIRDREKMNYNYKDNILNIGVSTNCYAYVSTGAFIMFMDKYFPKDFHWNILFNINYSPYIRYVDFMDMVLKKYNINTFSINLVINDKSTVELLNKKYAETFPFEKDNSLFAQLQSDSNINMYLGKIEREFVAPNVTNAYEKNARTEILAKLNVTSNIINNNLAKIWLQYYTAMVGKVPGSDEAEFILNGTITDHSHGFDGKALVAKVGNKFSTNSRLILVSKETKIMNDKIMSKNIMRYKDQPIHESEYMFINGLAGCGKSYNIIANYNIECDMILTATRANAEDLRVKYTNYNKNFNKNDKEKQRKLKTHIRTIDSLLCSEGFEYRNVRTLYVDEVFMVHAGSVSWCSQIIKPKYVLAFGDIRQIPYIERTLQSVRFANITKFSKCIDQLNVSLRCPMDVAYLFNSCYQIRKTDPFKIKPGFLTTNSRSNSLKLIIDISMNTLKSYISQYKTEVIFMTFKEAEAATLRESKIPALTVHQQQGVTSRYVVIVRLSTKPNDEIYKSDEHILVALTRHTIKAFYHTPICDKMAGMITKNNKTQSIKIKNQLIDKAYTFKLPEKMTIFQEMSIVRENVYINKMFGGSRDNTKEQEYTVEMLDKYDVKPSTKKKYLQTKNPFTMSKKEIDEIFKGGSFGRGSLFTVVEEFQHTNQENTKIRNMLLANGYTDGLTENLVKEFTYNDLNYMKYKQDFRPRLIEPSIVILQEFFDVLIPSASYREYDQDPLLIEVSNLELFSDPFKFDPGMKLPAKRLYDKLSPRLKTHMPATRPNSQLETLIAVIKRNLLVPHLQAKIDHSNLVKLMVRKFINTYIPKDNMSVLNGFYHNKIVPNFSHTNSWLETQAAKLDRNIDEEFSLEETDLSYYNCMIKPTPKPVLDTTGINTYSALQTICYHDKNVNTIFCSIFRILKKRLLMVLDSRFKIFTDVSPEEFSEMLSTEFDAELLDIFHKLEIDISKYDKSQGKLFLDIEMEIYRIFGIPEDLLLAWYKAHQHTTLYDRVNKLKFFVDYQRKSGNASTYLGNTIVLMVVLSCLFNLDDALLAMFSGDDSLIVSKNQLYDRNSECANLFNLESKFFRYKNSYFCSKFLLNIDGNFRLIPDPLKVLIKLGRSDLVNFEHVEDYRISCSDLLSVYDDIRIDEKLSLAMDERYGKTVKLIDYSVMLHNILGFIRDKEQFRNLYYIDAGAVINYDPSRPKLD
........................................................................................................................................................................................................................................................................................................................................................................................................................................................................................................................................................................................................................................................................................................................................................................................................................................................................................................................................................................................................................................................................................................................................................................................................................................................................................................................................................................................................................
>A0A2S0S4Q3_A
MRIIYLSIFTAFVVSSDAGILREIKDSIDTRREGNLGCCDLYKTLDTYISYLEPRYRQILEILRDALPPGALHRLIEPLENISKLDSSLKSFFEPLDKISKFKVDIPDRVSVDFDEYAVFKLINQSFPAFHNYFMGSKLDLDVCHTSIHDNITRCRQWEKHSGRHKRSWYNPVDWIGDALKDVFQTLLHAVEFLFEPFLKVIVKFVGAIVKEVWTAVKEIYKEVSPSLDDVFHYFEDAFEELVGYILRLLVKLVKYLFNLLIKLVSTFPEIVFDYVITIFIFYIITKKFFLSALVSLVIFIKLT
SSSSSSSSSSSSSSSSSS..............................................................................................................................................................................................................................................................HHHHHHHHHHHHH..........HHHHH....
>A0A2S0S4Q5_A
MHYLCVCLLCILILSTLVCYETKPVSESDQFKAIFHKRYSHSLDASDQNFVLDSLSKTLDTLNNPSGSVLDKTLMVSLENFIFSFSNNFAVYKEIHNIRRAIGGISGNFDQFKVITANLVEVNKNFDKLFLVLDRLSLLDGISDHAHNISLNIHGIRGIL
SSSSSSSSSSSSSSSSSSSSSS..........................................................................................................................................
>A0A2S0S4Q6_1_A
MSWHPGVSVPRGADAYCNSQKVKISPYHADVENTVLFQKFTRPENAQALETKISEMAVNNPELQLALQSSQIKKYEDFVFARTKLPVIKIKQCLEDSTRVELEASFSEFQFDFRNAHDRSGHYVARAVRRASLHKCLQMLDLDIARLKQATPCEPYEVVVKEVGGNPMLQFFLGSSYYHTCFPKLSYDDAIRHQNFVNQLASFDTLSLDRVSSKIYNSMIEQNPKILCNKKSQNCCVKSKYMISIHSAYDMSMADIAYAMYSASATTLVLCMHFDPEIIVSKTGYLKSVRMHYHRFMDSTTKREMISFWFKDDSQNAYTHDYQIYLEKIFNFQIIIGTPTGQKQYLKEIVDIKGSVYFIRVSLNTTGSVPLSNPTMIMSIPSVKDKVFLRYYSYSTIARGTGDNIADLMSKYRHLKPMKIFVPEALVSKLISYGMSLPDGRFLPSNLMAAAVVFNTRENISGEGVRVEDRVPADKLPDIVVAIYFLLYIKRYELTKLLAALKKSETAARSTSRIKLILETLTRPFRAGRALTLSEEQQVQKAGEFTGFADNVKKFFVDCLDSVTLVKERELDIVLDFLPQFIFHSTILAPFSASIEPARRGFYDTSILELISPDVDEVVTTQPECQFIPTSCTTPLVRVNNDSSGLCFAQALVDQGVCPSVQGAVERMKASKHLSRFPSLADFQWSEGLPISCWVGLDIFYLMALEFDIKICLHQGDLTSEFGTGSVCHFDLTNNHCEALVISENLPSIMEMDVTVVPEEAGSPPDSEKFFEFYEKQFKSMRASSSKNSVFNAAYWYAKQASDPYSEVWSGSYLCRSAYKTREMLMRYFPVDEVSSVVSLGGPGGEIQVLLEETSAKIYGMTLNIGASTYDPSLDDERFEIINGRDHTGDINSAENRRFFSDRVKSVFFQGVSHFFSDLASPASDDFKEGYRLREAENVLLFKNSIKLCYDTLSVGGSAYFKIFDLAQDDMPKLITSLSCRFESVKIVKLISSRPASNEKHVICKGFFPAQEGEPSLDDDSIASASLNLNSISECFNNQNITSLNSLVRYFHSFSENRAHKLKSRTLPPDVMVYLRKKFFREVHVGGRSRRYDRPQFSDSNLRWFSGMKKPDPIPKFDKAEDTIDDIIKERPKIQIPPPMPPGDFSGVITIPNYVAILRKNFAGIPYRWSNGKITYKCYCGKAMKFHLKDI
.......................................................................................................................................................................................................................................................................................................................................................................................................................................................................................................................................................................................................................................................................................................................................................................................................................................................................................................................................................................................................................................................................................................................................................................................................................................
>A0A2S0S4Q6_2_A
LTISPSIQTCTCQYNRNAWETKSLRGRFVGKCKKPLGVLTYDEPMFCLPPADLHPPSPEKVRPIVSLSKEFDKPSAPVQSQELASTNLALLEYYNMNAAIVEAKLGEAKSVMRLIKSTNHPVTVLHNHADNWGYFEKLEKTIKWLVSPIIVGNYQLFVDTDDWIFVRKHELVSGKTYLVSDYCVDSCEGAINAAIEQLLMTKLDTNDHLIQAVPGGGKTSHLLALFVKAIKENAIPTILLPTRSGRSDFTSRLKVLLEKESLKLSDEQLSENILTIHSFIINSSKRKTPVVKLFVDEVMMHHPGMVVAAALLSGSKDLLMVGDSMQIPFVNPLGNFTVTYPRITQLFSVKEVLDVSYRCPVDIAARLSPGYLKFNKAFGINKGMRSTNSVAVSTELHLISSITDVPFDKDRKYLTFTQVEKAELLKNGYGTQTVHEFQGNQSDVVCVVRLNNRTNEGIFLKNEYALVAISRHIKSLIYYTKITTDALSKMISPEGELGVIRLFSQASLSKYLVQKVGGKPNTLGNFLVATTSYHGDAKTFKVSKKPFSKVSPRLIFKSRYGPDSLRGLLHLREGNDVNLAVRDNFHQKASIGLLRESLRAAKLESRVYYIDPLIFGQLQQTLVAQSFYKLYPSVRIKVCSLESQTIPPELISFSTTNAISSFRPFVVDVLDISDLSETLTTVTPDFQMDLSVQDLQDFADDRFGDLNYVDQSYDAYLMDASDLKLSLKSVKYTSVTVPVKIRTFDSMTPILRTVQPMLRDVNSRETLRAFDKRNGAVPNMLGAVDIGRVAVEQVDKLFRCLDVEKFKRLVSVAIYPNVNETHAWVKDQPPAVLKAITDKLPLPLIPLNEYKFSIKRQPKANLELDATKTYVAPQTIVYWSKEINAFFASTWRELKRVILESLKPHILIMTDVSLEEFVDKLNRGCSFGLNREASWDNASFVLVSGDDLYVKFKNGDTLEIDISKYDKSQWYLDLLKECILMSRCGVVDEVVKLWYSAHLVSRLYDFHTKFSADIVCQRKSGDPSTYLGNTLKTLMDLNFFIDCSELKKQDVPDADLVHGYQRLFNLEVKIFKHKSPYFCSKFFGFSNGSFWFAPDPVKLVTKFGRSDLVNMNHVREYQTSVIDLTKSYNEFYTAECLAECLRERYRMKGNYSLLLYSLHSFVKSEKFLNLYYEKPGAVIDTKRLEFHSDR
......................................................................................................................................................................................................................................................................................................................................................................................................................................................................................................................................................................................................................................................................................................................................................................................................................................................................................................................................................................................................................................................................................................................................................................................................................................
>A0A2S0S4R7_1_A
KKEKKYENLRKNIYELTDKETIMYTLNVNSNYSNIEKAFYDFKVCMKLNISLDDIPFSEFRAFLHTLLNTQTRIKGYISNESLVNNFFKKEFGQNLTKEEDMEDYNDIVKDRLPKLFDSYNARFRKNKSCVEHFEKCVKDLDADPALKDSQRSQKFSEICFTLKELLADQEIRNTYMEKDTTAQKVADALYGLNIESKKYQPHKIKPSHQMFTPLLDSYRLEDVIPESEINLSKFKLEQKQILNIIRMLSTSMSDIPGSSFVSDINDHFKNIFTNEFAQENIQMFNTNCWFNTEVDKEYNNEYHTYRDNCFKNRTPIKSELNFIRENKGKRMPHDGQVRSFKQKMIKVPQSIWSDDSSIWWKKAHAGHKDEKKAKLNKIESSCHLEHSKYVDEMLDLLTESPLINKDTLDTDFLTTCSDLDSNILVGLKEDMIKDFKPILKVLKYTNAFNYLWTQSLCAEQLMHYTQFSLPSNTFSFFTAGQPNICFIVNNSYHNAGKDVGKAYMIIGYVYDKRWLTPFNGNVKYKECFDENRQKKYYKFITNWRRTETFKLTFLKDQFYSVLSTSMNALLRHRSDVIQYRSNKNAKDYTFDLIRHHFTLKVCISLTTNQRIAEMLSDMRYAIMASFSDFSEIEKLILDKFSPKYGTAFESWIASRVDNLRKQVKEFQNKENIRTFFKQPVFVQGKRRDDSIGGSFEIPSIWTGTIIKDLQDLLDDMFIYVHTLKEPSNIHHENIKAMETIIEYQKKYDKLSNDRKQGLIETPDKLKEFLLDSNPIGHSFETVKLSCNRTMASLKAFDLNLHAKKHFSEKISNITSTKSAIPEYEREIIPLEPKSKKRKKPNSKKSSFEVDQDLKRFSESKDKMEFIEEYSKMTNSKLKPKQAMSIKTNITKESFLPHNNRSKVHDCMLDVLEQNINMSTIFDVAEWNILLNNSRVVSDICIKAQYGAKREFYVINVGAKCNARILENIFSEICKVIPNEMISIPGDKKMLVMQDFLNNCLVKKGANHQLVFVNGDCTKWSAAETMECFMSLIAGLDGFLDENIIKYLLIVVDMWANKKITIPVSILQNTFFTNDDKTEYLNNKDPVIDSQQNFLQGMFNYMSSFKAVCSSNFTRDVWKEIHPESTLDMNHLEHSDDYSLMILSESLEEVKEFRLLHRIVMKLHGFNDSVKKTNTQRFLMEFISLVSLNGHMTYPHIKKL
................................................................................................................................................................................................................................................................................................................................................................................................................................................................................................................................................................................................................................................................................................................................................................................................................................................................................................................................................................................................................................................................................................................................................................................................................................................
>A0A2S0S4R7_2_A
KECGMNLGCTGYRDDIDGSMSRVGESVRVGSILSSAYFMQKCHLWNVARSYSILPQQRNSYTSSVTDMLSIPVELFGIPDTHPMLSFMAKGLSNNYRLAHYNKDRTIKVKLDLNSKELVPISVNNCLLYLMEIQLNKEQESDSLSMEDFTLGTRLYHPTYIFDIENKLIQKMKSNVKMDFDEATEFWNSHKSYNFIKPQNRHLLVSWMRAMYFKHNFALAYSRNSRSQITLRLSTFTSKDCCILGLDNENNFIKSSISDFLKRFYIDLANNKKSLLEEVSGGKNFDIKNELVIKTLKRAILNCDSAISTLYSLFDNARAVREKEHNRSTVAALTPNKVNWLNINNKPDALIQYIFNYDDFILDNRMNKGLPTLESDKKQLLKHYPEGLSETSDINTIKSVYTDIILSQPKKNLCMTYSSKIQSIEDFIRIHLEFATIYKVKYSIYTSGATSSTNPHTGDLFYKKLYTYTQNEYRLLIDDAVLLYALMKQAYKVDDLKIKQVLNNLEVKSSYIHNKDLLLKGSDVWENMTIEDLNTMGCTNNELKSFAFIKNYVTNDIEDIYKIINADFSYSYQYLHVKPEYKTIIDEIVEFEYGHRLFKCVFFKNNVPWILTNDNKKHLLTDAYMIGLKLLNKIKLYDLEKRFGTIPLREIQTSNLNDVQIDFFKKNINTMRRFLKEMDIQSVLMRNETTTFNRFTELDSSEIENLTNDNLLHIIEINKFFRTNSFEDIPNGKHDFVNKKINIDFEKMAVFNGRRKVFGLPILQAQQSNTTYVRGGFMLNGLDVNWWLDNDRIKKLIKKEDIPITKEDFDELTNVLIKDDKILISVQLQSLITRLLSLPNRLFKTIPDEVFEHIENRLSKNVKESNMTSTAMEFVQNFQLNQQEIFDDDEIARELEALGEVMSFKPDVDNESIESEFDPNCLDMLIDDMSDIEFENREEDSDDDVEDEIVKVQNDTDSSTGSSKNSLINFQDFQFVTPDHVTEEVMIIKGGYAKSILESIGDPTQKVIEKMYATDIQLDMIPTREKIGLLYRLNDILICSPVLSDPEILHTLALSNSILETFSKSEEWIIFDDYILESDERKNLDIFVKYEGKLTPKQIMKLLDNGGKIKKQRIKDPGIKSKMRGSVHSSAINKIPPDELENYFLIPLSRERKIDALNTCCSSFIINKFCGIKVIEECYKRLYQENFVRSGFVLELLEELN
.................................................................................................................................................................................................................................................................................................................................................................................................................................................................................................................................................................................................................................................................................................................................................................................................................................................................................................................................................................................................................................................................................................................................................................................................................................................
>A0A2S0SYI4_A
ALAAVQRPRKGPYNIMVWNMAAGAGKTTRILAAFTREDLYVCPTNALLHEIQAKLRARDIDIKNAATYERALTKPLAAYRRIYIDEAFTLGGEYCAFVASQTTAEVICVGDRDQCGPHYANNCRTPVPDRWPTERSRHTWRFPDCWAARLRAGLDYDVEGEHAGTFACNLWDGRQVDLHRETVRRLHEAGIRAYTVREAQGMSVGTACIHVGDVALALTRDLAIVSLTRASDALYLHELEDGSLRAAGLSAFLDAGALAELKEVPAGIDRVVAVEQADGIPEAQDVPPFCPRTLEELVFGRAGHPHYADLNRVTEGEREVRYMRISRHLLNKNHTEMPGTERVLSAVCAVRRYRAGEDAVARQHPRPFRQIPPPRVTAGVAQEWRLTYLRERIDLTDVYTQMGVAARELTDRYARRYPEIFAGMCTAQSLSVPAFLKATLKCVDAALGPRDTEDCHAAQGKAGLEIRAWAKEWVQVMSPHFRAIQKIIMRALRPQFLVAAGHTEPEVDAWWQAHYTTNAIEVDFTEFDMNQTLATRDVELEISAALLGLPCAEDYRALRAGSYCTLRELGITETGCERTSGEPATLLHNTTVAMCMAMRMVPKGVRWAGIFQGDDMVIFLPEGARSAALKWTPSEVGLFGFHIPVKHVSTPTPSFCGHVGTAAGLFHDVMHQAIKVLCRRFDPDVLEEQQVALLDRLRGVYAALPDTVAANAAYYDYSAERVLAIVRELTAYARGRGLDHPATIGALEEIQTPYARANLHDAD
...........................................................................................................................................................................................................................................................................................................................................................................................................................................................................................................................................................................................................................................................................................................................................................................................
>A0A2S0SYX0_A
MSLEGLRKLFRPRKASRFIGSSMSLYSEDERVDDQNQSSTSSEKAEEGEKVMSTLWRIKLELTIFGLKSDASIRQIRSLIIEAMDEYPCFYSDSLWVKPTLQVLLMLIEFNEPMEHHCIEFSKVVQLYTDGPEFTGVDQPKLLSLRRIQTGKGGRAYPINITFSMTPAFRHGKGLYQILQERGYKESQIVEFLACPFHQNVRYYIKEGRLTFCAKAPTGRIQFLSQKSKMNKVMN
...........................................................................................................................................................................................................................................
>A0A2S0SYX1_A
MLQLNFVYIVIISIPWVITGVQPNYLRMTTRTTTQSTTILPPSPSPITKSSPKTEVDSPDLKYVGLKFLYPNQLLESWKRTSLIDLKCPPRIIGMEHLKDGDEDFMSVLRVEEKGEKTKGFMCAKHIYRTTCTETWYFSSTVDKRIIPSQIAEIECTEAISKFKTGQIDLSYFPEPKCIWNDNNDSDNKGVSVHEVELDFNPYATTVMSNILLDGSCGVKDDERFCKGVSDNVLIWIDGFNVSGLCNLKTVRGYIYKYREIYHPAKFNHYVVYNPSLKPFHILNACTTMYCNKNFVVLKSGDAFAPGSKMEMLIDSSRLEKCPPEREVKIPSLEEVADSIILNEDELINAVMCQNFVDRLKDVKEIRQSDLIHFFPTSPGRNAVYYLNDTGLFKSSANYERCQVVGPAPDFPLMCSFDPKDSVSNSVIQKYWNKNMPNHTVGDFMVFPMGFKKKGNKTINPVANTLLGQIFLLEEKKYPVNLVHHPVVSHVIHQLKLSGVEVQHHGKNGSIIDSVSYAWHSFTDGIGKWVTIFLCVIVTLAVLYCLAHTNIWKICTRKNNADAIPVRYSAKTQRVNIPIRRR
SSSSSSSSSSSSSSSSSSSS............................................................................................................................................................................................................................................................................................................................................................................................................................................................................................................................hhhhhhhhhhhhhhhhhhhh..................................
>A0A2S0SYX3_A
DNKSMSENIVECLTYAASGVLTKEQILAYLDIFVPTLKEVLMDDWESFDIRIGSAGDQISPYDLVASLEESVTVARPTGINQPMYVVDNADTTTLRYIPFCVGLILLPYRIRTGEKWMELYAVKMLENVSAILLSLEHPTSKDHQYQWTQMKEQWGVFYKDSHYMIRAAAVDMFYNKFSNSHRSAIRVTTLGARYKDCTALKGMEAVVRWLGIRPEEIYDYLLLSQLAQEFSTWKISEDEADNEYSYMPYATTMGVCTKSLYSSSNNPNLHFWIHAVGILKGTPWSANARLSEAQGVDDIIMNALVAHIITLSTVELGKQYQDIDPGEEDAIRAKVEERMHSGSNDPITADVEIIDYTARASRSAGKSGSNTTTSGGDQADTKMPTSRDVNDWLVFFESATGKEWLKTLERVYGAPRWSNLQNTREKTIGAWFKERGNSLPNLKKSKGK
.................................................................................................................................................................................................................................................................................................................................................................................................................................................................
>A0A2S0SYX7_A
MSLRRQFTLNKVPLDERYAWSRTTKLVGAHTLSHPEETETLPTVENLTNFGLPSGIRTSLLEIEQEIEHHLKKPEPLPERSDTSHQEFSKRVTSSSTLDLLKQTMSESAQGESAFEKAVTRQLEPVLPEEDDDQLQKPSMEEMIDHDKIDWGDDVSDTQQEGQELSDEDEEEESPKEYGDNSDPNLFYHGEDSEDTYKADQLEDMAKEADSLLRLEDHLKAKGGLLLEFEIPRLRYSEEQKRGVFGMVADTFSQLDPYGYKVTYYPFKLDSSVFHVGLEPKPLEATPPVNRPLKLARVESFKSTSTTASASTIEDSSESMRADIKEVGPRRSMEEGPRYRLETDDGYDPGFIVGKGSYWKRAILPSRKGNKTLSLDLSQFFIPQDAESPQEILLDYLVEQRRKATIMSYNISAAVFEG
..................................................................................................................................................................................................................................................................................................................................................................................................................................
>A0A2S0SYY3_A
MTTRTNETYVRVDIPIGGGNLGKLIENLDVNVELGRVDIAENGSNLIKQLQGLQKKPQVIDIASNDSILLRHLTDLLSNIQKTPIISDVPATNSNLSKLIEKVTSTVLPSKCVKSANYSGESLGNPVEFIITKYASQFTGTVIMYEDFVRTDHIQIEATGDMVHNGKELGKQTRYFVFYGTPGLIPAEWIAHNSLERVDIDTKARYHVVPSSNTFYFRNYNYHYVHIQ
....................................................................................................................................................................................................................................
>A0A2S0SZ27_A
MRFQQRNRFTMLRRNPRWSIGPVSPNLPRGVMRNVQRRGVRSAQTPPKRGETVISDRMYVGTLTSAGIKIPVGPDPTQFSGESLVTRASTFNQYRVLSATLHYQPLLNQTNGNSIVNVWLTSDPKDNLPTEDRQVKVTMTSAKGISWFATYSRNYKPILPQTQLYSYPTGAGGIDPGSDFQAAHYFMIKPTSADASITNYGEVYISMTISVSSPMPAPAKGQPSRNDIALNTWVNLTDTTLRKFLFHQMFGKYMAVQNEGKINVYETIPDVEFPHSTSALTFFTNTIDAITKPQPNNEMGNHYKWNAEAEPPGWEDLGPIATSKIYTTYNISPTVLKTIMNTVRQQLIADIQPTRLYNTDDNPMEKRIGDEEDYHLTLPTTTLIVNSKSEPLTEENFVPVQIESQPVSVSVTQDPLRVSVENTPGVNVKNQLETIILEQPIATTSEKSMLDTIGDLAGAILPLLIKDGQHTELADNLTTQASQ
...................................................................................................................................................................................................................................................................................................................................................................................................................................................................................................
>A0A2S0SZ34_A
DTGEAPVPEEDSDLPIGPVEGGAEALPAIRRTERRIGEFRYLTQTLKNIPSSSGENLLEIIEAYTPQVPDEEVNGIFEVGYYGVLGTSSDPADRLAYAMRTNPSLPSGVYVWEGKYIAINRMWISSPDWETISHYPTGADHEVWVAYVPVTAGECYTVIPPSGIYIPPASSVRLAAHATDAWLAAYLDISRREGAREAGVPAILEYLGTATVLDLAAKLDTLGGWAELWGDDHFVSAIALAYVRDPSLAIDKVRLQAQTIERIPKKITVDVPRRATRALDTFGGVDGDPTAYREAAPSESDEFLEFDEELLQEEQAEEACPTPVTTIRREANPYDTTWTKAAVRYPVPEYRAVEKPDHRPWKGRTLRETRAEMEALGKPKADGTCPLRQALTAQEEGWYAVKVPMYDESGQLYYLDGWLGIDDSAKSPDEPVAVTTEANMRGLMVRLMAIHQMLERGARLGLTQEDWINLSDLLGPSAATLRYSMSAERGSALAFEHTRVLASVGISLAENLLSYENTDSSPEDADLRFWFPEVGEVYVDVYTGRVPSVARLKVFKSEKRTRRCALWVQRPYYDWFKAVLTQGQAGPTGTSYQEEWMKAIHNSTDTFFQLRNLKWTVGTEPISTVIRRAISKNLTSVLNHVQIKGRKPDPDDKSRRLLAAPAYLKLLRAGKKPLTTEVLASVDPSKGPRWADYQAFLAHKDPGKLLNGRFVPQFALRAAPLTGGAGESPILGLSGNGWVTCHDPIPVLNNNGHQIAWGPRVTGTSVNQPDDWAVRYFESSVPPDGLPVPDGTWEGAVKLRNSLQELCSEADWSTTLRRVDAYTDALAGLIRLANIGPYTPRDSPSKRTPWAAMDGRWYAIPCREFDAWVLMHHSGSPNPNKLFFMVGRVDETCRETKTWEGVLSADGKWACTRALPMTFEDIDWFCSCPGWLRALEGHFRSNEDYRAISEPSALYAAISCRSNTQNWTFIPQSAKYLIAGMTGSPGAPPSEVIKKVLLYRPGNIGEAVGYADLVHLGAVADLCQSDGYILPKDGEEDMYTSLFIPGLYACGRNAAQEAYGLSAIFCKDRVHNGIGQFRVAGGVAEIALNSMHARDKVIESIYPPTAPRGNWTEDRESALEGTKAFASWLADLAKYACSWEDRAAKCDGREFLGNPAFAHLLGLWASYTARAHEYSQVQAALEPASQLFGASAAWDDVRQRKSTATLAMGMHFASMNTFYPPDPLQAATAWSAAMHSARMILARPSKKGHMYIFAKQQIGGPRDIAVMEAGLKAITYVIEAMVDPVTALQPGQYLSDPSKESHMQQAVASAVRELRLLTPAGGETLAYVSDASKWGHTMDAVCMSAAFLPRCTNALGMSTVAYLLAAFQERQILYPADVSHLIALKRAADTGGKPLDVRFPVEILQPCLQAAVEGAGSAKSAFLTTGMMMGLTNKLSSYYHVLAFEYLEKIPGIHARYLCTSDDALELV
............................................................................................................................................................................................................................................................................................................................................................................................................................................................................................................................................................................................................................................................................................................................................................................................................................................................................................................................................................................................................................................................................................................................................................................................................................................................................................................................................................................................................................................................................................................................
>A0A2S0SZ36_A
MSGFSANPSVAAAEQAAPSAEVGWVSTFRDVMGLWDPTRRRAFANQPRGNRFETILEAVVPSRQDPTHEKVLALVNALVDNGAVRPEEAGQIYDALLQRVSRYNSTNVQMNLDRMVRDVRDAVAERTRQQAGPSLASLQALNGFLATLPASVPRGQADYAGFVSALRLLVSEVPQVDVYQAGPDFYLQTSRGGAQTVNLTRAFQTLEPLWGVHGATSGRSSAASLLTPNARLLLLLTAPFTDNVGIGRDSYIGHLLSLYRETLSQTVPDEQTFREITDVSRSGLRETDTENLRGTLNFLVSGRRQTAPQAVMLSPEQERLLRYVQQAVSLYLTQHGADPANALDQVAADIEPSVFHRHRAFLNRLFDYLRRAAALNANYFHSVILNALWHPPPGFFTGQFDIPPAEGPLDNLEWDQTFDRYRPVRPVLSETDWDFSRPPSVGSDRLDSVLDAARGSTSSLGSLMSALNRFEVSDSGKKFAVGLEAAATGRDQAEEEAAAESDDVFEGSGFVGGRRRLRGGAGSNPFSYLAPRGGVFGR
..........................................................................................................................................................................................................................................................................................................................................................................................................................................................................................................................................................
>A0A2S0SZ38_A
MSILISPSNNTGWGLGVSKMYGGALTRQGPYTVAVRSYYRRPWGSVRSSTSSEIDDTIRSVVRSARRYRRSRARRAAVAAVDTVGSAIESVVRGARRYARRRRAAARSVDATIDSVVRSARRYSRATRALRAARRVARSAARRARTARWRRIHRSVRVRRARR
...................................................................................................................................................................
>A0A2S0SZ40_A
MKRSASRASLASAASLLSRRRAPPGLLAPPQPLALTGPARPAAIAYPTENGDPPLVPVSSPAAVSLPAPPPRLPLPTAPSVAALAVPASVRREVVPALVTSQALDDGSRWVGSQAAGKRKRAWQDMANDLVEAVAEATGRPYVEFPGEQEGPNKRRRLLLDTGNPTPSHVPVTEQVVFSDLPERRRLRGKRRASELETVQVMVAKKQRTDEPGSAPMVIETPAGPVARVKRRRTRRAGPVDVEMIDVQVPLSSRPRRRRSLGLGRRRRRRVSRRSSATGRRRRRTGRRRVSAYPTGVRFHPSLRQAAAWGAAATTRVRYPVVRYHPSIAASL
............................................................................................................................................................................................................................................................................................................................................
>A0A2S0SZ46_A
MNPGPGPWSSTMLYSGPSDPLENLCHHSDSKHDMDSLPIPNADDSVLSEYPNITRLLVQISSSAAKRTAMVERISMFLQILSESSELETVANSMLRTSIQISFLHSEILLAVGTMQRRMATFVAGNYEDQNLLEVLKEADKTMDGTDSELQSLGTSFSELRASISLVTWSNPSTASVHTQTGSLEWIDRLMCTIQNSRSVIHNWMAFGNGLGSFLPVANMVCIAPCTLGCSQSHSPPLRGGDFHDAEARRSPSVAGLAWRRQEEWAFTNWI
...............................................................................................................................................................................................................................................................................
>A0A2S0SZ47_A
MSNDSSTRELLSLTVSRRILEILDAVGSDASITAMEASITTFTLVSTRLQLSTRRKRSIISELTEILNQYEEHQRSLLTMQARREMYDWTTANPHDHLLNVASMIQINGQISSAAQIKNHFCTLYVRRLQEIGCYPIRGSSSMPTYTIPTRSPNINHRPSLHRMNATLSSSNGSNRHTLESHEMRGKLSLLAAGPAPGCGNRRGGCAPTPLRTEWNWANWRRVKSLILWGGTRTGKTLYARSLGHHAYYNLQFNMDDFSNDCKYAVFDDIQGGFEYWHSYKGWLGAQKQFVITDKYRKKRTIHWGKPSIMCTNDDPFSMRNVDYDWLMNNCYIINVVDPICIVSSLPSSSDNQSEQI
.....................................................................................................................................................................................................................................................................................................................................................................
>A0A2S0SZ48_A
AVNPQNGYIAYPFLTTRLPWWSGARLGVAGTDLYGRPVPPSERFTELELSAVAATVQSLESRVASLEARVLALSTPPAPPPRAEPDGVEVDGAEA
...............................................................................................
>A0A2S0SZ53_A
MASSLVYRIRVPVTRSRRLRRRLGGGGCSSGRRTRRRSYRRRRGLRGGFIPAVLAPIIAAAVGAVPAIASVALQAKALNQR
.................................................................................
>A0A2S0SZ64_A
MSQNKKKSGQNKGANQQLNQLINALLRNAGQNKGRGQKKKKQPRLHFPMAGPSDLRHVMTPNEVQMCRSSLLTLFNQGGGQCTLVDSGGINFTVQFHATNACYCPAD
...........................................................................................................
>A0A2S0SZ89_1_A
MNAIDEARHLKYALALTVKAPKELPDYEFARTNLACRNRYCFKGAGKCDITAQKMISVHSAYDIPIQDWYHFFRKHKTQIAYVVMHLPIELLNSNYSIHDFYNIKIEGDKVYFTFPHDTSIGYVHSLSVWKDYLTKNIIYGKDFNILIERVQWNGTQCYMTFTRCSLSSTIARTLYPLSEHLVQVPDILHMLETGKYDPQRSIIVSRHHAYRLYTYILSLDQSQLNDKTIMAYYRAMGTKIKIGNTVRNEPWNEDPRKMQLVAERITHIAMLERVKRAKEITYVTSKLAQQLAELLLTKETDLEKFVIRTTLYDHIVVKKAGRFICKVSATALAVYLGYKLHEHLLRHHVPGLNREATVSDIIKFVLQYRLSVPHKLCIMDIEMMQEYCRVDIQHFFKFDVIIDNWYNVNEIPKYIINPIAGAFISALNKIVKICAGVALPYWIIKLFNWPWLSLSDAKKFDYVNAISIQMLDFQEVLVVEDTIGSQYKAKPVFNIKQEEEAFGILIDALNKTEGKFANNNKSFAEWLQRQPCTPQPSFRLVTGPPGCGKSKYVKENFDPINTLIVVPTRKLKDEYVSNNFEAHTPYTLHRINGRYETVVVDECFTLPYSYLITVLKHVADNVVLIGDARQIGFIDFELAYPEDEASKTKQWISDMNIQELNTTYRCPQDVTTVLNQCFGYNVQTKNDIVQSIHIDSFKSANLCKRLGISKPQTIVFTQAQKQRYPNSITVHEAQGSTYSYVNLILTEDSYYLQRESNPHIIVALTRHTKELHVSAECEEGQRHVVFTHAFLNNLEITGQAPPLTITKVKEPTATIETVEHNKLSTPRISGPEAIDCILSTVTEGHLDYETLTQSSLDMPYHPITLNIEPKGGFSDDIELVKKYRMRGLMYDHTTYINMKNYAIKTLIERYAKESKCAPIETVGAIATLMCNQFIETFVQRIPENNEGLGDLLKQAKYTFETVVKMNERKTQNKVTQLDENDAEQVLIDFFLKQQHKVKTEAKGIWSNPTQTGEQKLKAGQGVSAWSKTFNALVSPVLR
...............................................................................................................................................................................................................................................................................................................................................................................................................................................................................................................................................................................................................................................................................................................................................................................................................................................................................................................................................................................................................................................................................
>A0A2S0SZ89_2_A
HFYALLEENFKGNVFICNGLNDISGLNITNITQLDGAKILEADVSECDAGQNNLTLAFEQKVYEAFGIPSLVIDLIMFFRTEYKLSARDLCGMTGEYKKHSGAPDTLKGNCIVSLGLLAMLMDNLDTALILSKGDDLLVVGQDICVNETRKAIFSSNCSMSLKIVNDNAPQFINYFITQDGPVIDPVRMAMKIKSKPLSNTTFYVKEDKYTHVVSGTPPANKFILTTDQTDDKRKHLTSIRDDGSHLWYEFVDEMRKNASMNDGVCRIHLTLQLKDTSLIARATRAVGCITRIYVQKKKFIFASYLQSVKDRLKCVDSPSKFASMIACTSKYYNITPESVEAVVSWIKSLTIISTNEFANYYDLINRPIITIQPEDLKLNCKETFYYQTLNLGSSNNDCFDRVLKYLKPDADLTKLRKAFKSGTQIPIDAAVMCLRENGISPSILFNGKKPILYSAGMKPLVYLSNNHYEVLIKFENALSTTQSIYDAQTQPTVVDWPCVAEPTEGSYAECAAAWGQECPDPAQAGGDSNIRQDVRRNSDISGHQNTRRARSNTVLGRVISNARINIQPIPSSISHTPLSTIAQSNKWKFYSERLVDLRPEGQLTYRRPTSESDHDIGKRNIMVCNIQPELQAYPTTNTTILIPDGSRRDRPGFRLSSRALLHDKTHVSGCVDNELWGSLHLHDDISIITNASTSEGPTIEKRYSTKHLGEPYRHDIEEIPISSDVRQVHGSTKRRKNQRLRNDTGCRVPTLNLSSNVLYEHDRCDHETPTEQRDGQPLQMECGGGTARVGRSGSHSNIKNIHHVQHITHRSENDNEHGTTATDRRYSTDKIVQHRRQSDGEKNRRRRGLPSDTTHNHAHCEFQVRTLNGGKFRTCANRITTGECKCHTGPFTGKRREYPRCKCQESTRDDHLRAADSNHLREIYVRHNRGSRWSHSTTFDQGWTTHRTSGQFDDSSIAVMEFLALIRELNKITKVYSAFEVVNEKKKSEVIISLLDLRSYDELRKLFQQTPITNFKFSKLDRIVVSEPRVDYIVHYIK
...............................................................................................................................................................................................................................................................................................................................................................................................................................................................................................................................................................................................................................................................................................................................................................................................................................................................................................................................................................................................................................................................................
>A0A2S0SZ95_A
QENRGAPSSRRPLVGRGTSMKRQPAVSSTAAAKKPAAVRRPAAADVEPDIELPPASTPDVVPPPLPPKKPRRVGGAGAATASAPTVEQRWQRGRDLIEKIFQPLKCDRVTLLPDAETLAALRGACQAWMNTRRQNPQLNFSSRTSFAEQMARFLLQLLQATDELGRDVTGCAVWRQPVDFSADDQVNGPVGLRCYHGDSMVAREHIVEMSVTSEAGKRALSEQAEQAKVVQNEFGRSVVRLVYDDALICAKDARMPSGQHSSESCGLFFSDSVKMRTALAQYAAFQKACFPQMDEAGHLAVVLRCRCNWSAASSPKPTVQLGRQTCRPTFQTSASQLDAESLDDDRLRASVHFPCLLVFQCCNPSFRGGARSGGAGQCETPSCDWKLSAPDLLNAAQLAKNLWRDLLTEEPLPPLRLPELRWHQSLRYQPALLPQQVSDSHPEEASPFEMTA
....................................................................................................................................................................................................................................................................................................................................................................................................................................................................
>A0A2S0T006_A
MAELACFCYPHPENDSYKFIPFNRLAIKCLAAKVDKKDMDKFYNSIVYGVAPPPQFKKRYNTSDNSRGMNFETEMFTKVAMLVCDALNTLKITSTNLADTLSKVVSIRHLENLVLRKENVQDILHHSKELLLKSTLIAIGQSQIETTMTAEGGEVVFQNAAFTMWKLNYLNHLMPILDQNFVEYKITVNDKPIHENSVK
.......................................................................................................................................................................................................
>A0A2S0X0A1_A
GSKWNEIINDTDNISLISNPEDTIEKLLDAQKVLYQDCSDRYIEFQSHLENYYMNTNSYNKTYLNDCNLSKILDNLNESLYMIVDTYKPSIYIPIAKPV
...................................................................................................
>A0A2S0X9X2_A
KLAKKVHGIKATEYKQWLEDNIDTTKSYTDVSNQFIALDLLPETVTKTSLINSESFKEIVEKSPEYMGLSDDS
.........................................................................
>A0A2S0X9X3_A
MKSNGNRYITDTDGLNVTFQRDLDKLYLQYANLRHAIYQQHAWRFDNHVKKEELREYIDEQFILLTKEYNVGSSVDFPGYIKTKLSLRVKESYVK
...............................................................................................
>A0A2S0X9X5_A
MNFKGTLYEGLNLSDMDKELHNISPAPKTPEEEAQFAHYGFTSNAMVNFDRYFMVQLYAQLGLFLQEAGVRVDLDYRIFNCSDGKNRTEENVIKFIRENIKKWLDTDNDEQDEYYKKLIFDDLKMIFGYLWIGGELMSVGMIMAIVFMSLIMVAFIGANIFIIVHSIKKNDKIDAILAGVVVTLYTSAFIISIILLEELKLNKLK
.............................................................................................................................................HHHHHHHHHHHHHHHHHHHHHHH..........HHHHHHHHHHHHHHHHHHHHHHH........
>A0A2S1B5V9_A
CAVSIPFVKILLGSLSDLPGLGYFDDLAAAQSRCVKALDLGASPQVAQLAVALCTSKVERLYGTAPGMVNHPAAYLHVKHGDTPIPLGGNGAMSIMELATAGIGMSDKNLLKRALIGYSHKRQKSMLYILGLFKFLMNLSDETFQHERLGQFSFIGKVQWKIFTPKSEFEFADMYTSKFLELWSKQHVTYDYIIPKGRDNLLIYLVRKLNDPSIVTAMTMQSPLQLRFRMQAKQHMKVCRLEGEWVTFREVLAAANSFAENYSLSSQDMDLFQTLTSCTFSKEYAWKDFLNGIHCDVIP
...........................................................................................................................................................................................................................................................................................................
>A0A2S1B6A1_A
MAGAWPEKGASPGYTTGVNQALPDILSGIVTEPAAAPVEINPTIRVIRSVNLSIS
.......................................................
>A0A2S1B6C7_A
MYQDAYTKRCFQRLKLVAKALANMLKCIGSKRLRVILAMRKPRKIKSSYSDWVEPRCKELMQRYIHDRGPLMWEAWLKAEYEVYRGQ
.......................................................................................
>A0A2S1B6I0_1_A
MFKIFLLLLFLVHLSCLNIDMELPKTINASIEGYYVSSFVPIESYSRTGNFVRLMNNKFVSELVKIDYNNPNFIHDGVCFAIFGKFGTDVRYKTMTPDFLGDNFILEITTSSSSFEDVLKSKLEEKISKYEAIRQTKKLVVIVVSYDMIISNYEIDERLQAALISNYINLKKLQCELLTEGKSYWVNTQESSLKRRLSNILKNYVQKANFDQGKKAFELIDDVWDKFNYSESVKSVFEEVSSQVSMDIVSPSYLEKKQNDVFPPQKGKKNMKRITVVPMICPSVRKSSRMIRENDLDKLVCKSKCKLINSSSETQTTQDEFASKMTIFEVMSGYYEDKSKDKKEKKGYQFKPELTSEELLELNLDGIMAKEARDIVEVKQKRLESKEPFSYDVDVNDIEEFRKGFPSLLVEEMDEVPKDECYPLMKMAHNCIIDANVNLMDQGELLVKEFNSENRLKLFNWLNFVSDLMFEINLSLRENTKDGYFIVKCLKRYDADVYIKTTNSSSHIFFFVVCKLEYSLSETIGPKFVRKDGIVVTEWGSMLKRDLENFLNIKETVRSTFVCYDEIFESHHEEAKLNAKWLSLMILLNNKDRNEEIITSLRYTYMKSLSITEHSSTMNKKLNLLFRDRLQVYLTRKVLELNNCLSVSKPKITFHLGQIEIQGLKDPFERELTFKEAINLSYAGYIMTKVKQPQSNQASKMIEKILEYEIKYLEVKPEEISINKIFSPKPHCFDYEFVRVFCEMSKELLKQSYGNQLDKIIEDKVAANLSSINFESISTLKASAKLNINGKFSEENLKQLKSSRPRVLTNIMHLIETHEPVHYIDLIEPCIALIIENDSFNVELFPKDQHNGLREIYVVDIHVRIVQLFLETISRSLCSMFQSETLNHPKNSTGMIPKVLKLSLEKNENPFCLMKSGDASKWSQSQIVTKFYIVLKCFLPIQYHKIIKDSLSLWFDKKIFLPPALIESFMNTNFQTTNEILNNLREGEYKMIKEKDDMFMRVNSGFMQGILHHSSSLFHTIVQEGFRQFQFKFLHESFVLTKHELSLKNLYISILQGSDDSSMSIMGDAKLFKQNKGLFLSLMHLKDSMSYKFGIIPSSEKTATCVPFIIEYNSQWLALGKSIQPTIKFAMVSCQLPAAQSIIQRQEFYYNLLKDCLEKGCSTRTCFMIKLSQLSSHYNLLGCNNTSSF
.....................................................................................................................................................................................................................................................................................................................................................................................................................................................................................................................................................................................................................................................................................................................................................................................................................................................................................................................................................................................................................................................................................................................................................................................................................................
>A0A2S1B6I0_2_A
NSTSTLLQDCLNPSLGFFILEPAIATAVFGFDFSFYCHTQGSLIKFLPDSLSSPHESNLPSGNTLRVNAHVSKSSWKKWKDLVESVGTITDTEQNFLDNNAIIYYQNSCDTYSSKLKIKQKIQDFDVKQSLSSRYGITENMAAFFCTFMKVCKVGKDKDSLIGWMLKCTEDKISNLSHMFPKCALYNEIIHYISQLSYQSYLVDADYVQRGRNQVTVLHNKTSEHEMLCDTIKYVWFDLDIDEVTKNAYRKLFNEYKAEFDWLKDTEKETREHMKCSSRQLANYIRNVVGKNRTLTFYDTVAKGANYPYLLTRIFQKGKKVQVVKRKEQPSSIDNDLIFSNLKVLLNLPYTDNFKTSTVKSLVSRINENELTSKEAKKFKILKLLLEEQLEDLESEFFKYSFDSHLSWYSQVQHFNHKTKEWEGLGCLTTVIAFLVIKTHILDDKIIKISINDLSSFRDNLSTYFKIIKDQKLSYNDDVGDDLKLSKLGLSKDIKGTKIEIIPELKVNLSSLRNSKLAYSNGNMKIVAPMFSEDNKDFFRGKLCNLQTLYQIEITTKASNFQDMRNADHKGMIEKKIWVDSLNYKSVRDGPVLGIRHQIGGRDVKVSTIMNFEIWKKITLSTSENLFEWGELGTMIVNQEPIIIENFVTKKLNDLPPQLPIENMFNYYMEENNFDKEKFLSFMSKVEFFHTITDPEYDETVKKDMVEEEQENLLEALNNLIFNSNKLQSAIIKTIEFDTCLTNLESTLLEASADFNYSRFIIYGIKDTQTTFPSSLLYKFNHELKRQVPDDDELLEIMSKGDVNNLLTVYQKICLKLLFDTPLVMPSINTLRKLREYVLLGYAPKSSRSSRSSSRLGLYVPDDDFESQLIKKFKMSPKMADFEFILREEMKEIKEAIEEISKMVDKTSNRRVKMPLITQLSELIEGLTLLQHFERNLPKNDDVKIISSDSSSNELVNYSSSEDQDEMSQASSLSTDGNDDFNLFELLMNSYNHVELPKQKLPQYVKLNLVEYFSNGFSNVENLLKNCECTFHYNGIAVVENGSSGVEIWWEDAKEDFIIFSHKKVAEIPFMEKLINKQILPISSYPEGSCLFNSVKHLIKKNKGLEFTQEELRKIVFTSTFQIELDVSDHRKDIMSNSVWGQEEDISTLCHELNISIGVVTDYSFLLYNEEADYVGAIINYNNTHFDVIE
......................................................................................................................................................................................................................................................................................................................................................................................................................................................................................................................................................................................................................................................................................................................................................................................................................................................................................................................................................................................................................................................................................................................................................................................................................................
>A0A2S1B6J3_A
MAMMGLPPETCTVNPQAEPSAVDAVPVPLVLRAKFAYWPSIIRVPEFMFFTLKPNSAISKPHRVSSRYSWQSRK
..........................................................................
>A0A2S1B6P4_A
MKVIGYDAVQTNPDQPDTVFINKNYPGPTKIAVAFSQRPYSTDIRQVGAQPPRFIILVYNGALRAQGTVVQGKYLLTQSIEDTSVPTALKQGYFAALVLDVSNL
........................................................................................................
>A0A2S1B7E6_A
MASKDATLPPLVPSGPGQPVQQPIDTQKAPEPDIRDIAASSHLPNVPVAVSASSKLSTITAALGYNRFHDSTFGISSMVPNFMLFSWIISALDRTMLNTYRFGQSSPDWHPLLTQIYYGIVFVVHILRVRRSAQTITADEYTFLEWFEGTFPLSSLPIAGPLKHFLQSITVCSGPSKFYGNIAPDTPSSWTLTAANAFTFGAPDLHFNSCFPAIRYLLDEIVAMTDAAQHQANFDPNNAEHWRRFHLPFNNVFGAATANEHYFSFPGFTGLLPLPATQMVTFFHASQGTPYPPRVAAAAGNMTSIAEFCGLANHGVQQSAWFPIVVNLMQRHAQFFKDSTSLANISTVGLGAHVPTVTPAANPHLSLVNAAAGQLIVPVAAVAAVPAAGGAPATPAVLAGWRATARPHHLRVAAASRMNTLHLLAEQFSLLSCVNIDFTGLAARGGNYHALPAAANVRQGPLWNLPVVKTHAEIDVYNQIVTFLVATFHSDTRFT
...............................................................................................................................................................................................................................................................................................................................................................................................................................................................................................................
>A0A2S1BJC9_A
FCSGGVPRESYLSTPVTRGEQTVVKTAKFYGEKTTQRDLTELEISSIFSHCCSLLIGVVIGSSSKIKAGAEQIKKRFKTMMAALNRPSHGETATLLQMFNPHEAIDWINGQPWVGSFVLSLLTTDFESPGKEFMDQIKLVASYAQMTTYTTIKEYLAECMDATLTIPVVAYEIRDFLEVSAKLKEDHADLFPFLGAIRHPDAIKLAPRSFPNLASAAFYWSKKENP
..................................................................................................................................................................................................................................
>A0A2S1CJE4_A
MDRILSKEEKAQLLVLLDLEGQYWGDFGRMQKAYHAQSLKFHPDKADNLPVPSSIQRRDITGHMPMDLQDTARTRESGGRSSSISGTVTSTAVRNWGPPMRISHPPPPLFLFPRPPPLQVHLGPQEHHHHHHHHHQAWNWNLHHQVGREYMEMNPATMEENIYEEIAPQEEPIYQNIQPIYLQLLPEHPNQPLVRITTPQRNLRLVRENSNHPRRHLRNRLLIGILLMICLLCCVAISLMLYTLIRHRIAS
............................................................................................................................................................................................................................HHHHHHHHHHHHHHHHHHHHHHHH.......
>A0A2S1CJF1_A
VVVKYVSFFNFSDCEDLNVLQKEMWMHVRELVLSVALYNETFGKQLSIACLRDELHPDRDLILTYNKEWPLLLRHEGNLYKSKDLYLLLYRHLSRPDESGSGGEVPAAPLLASSSALTAAAAASGVFREPDRPWVPSPYPSSSTAAVSRRVRPARKKPRHASSLLDLARDEHGGGQDLVPGSLR
........................................................................................................................................................................................
>A0A2S1CJI0_A
MELTSEEYEELRGLLGTPDLGNAEILKKAFLKACKVHHPDKGKHINILMRY
...................................................
>A0A2S1CJI1_A
MAPISIKKLKSTYIFCEDGRSPPAKLCLAGHAVRIMLREEFYFPYLFPLRRKFGSWPELFMSNQREVHCQGTGGCLPNVWATCQFSYVPYFF
............................................................................................
>A0A2S1CJI5_A
MEQVSGTNGGRTSMSRTCIVMKSSSHQMKTAPRRVPPRVRQHRQRLREAGPLPSSPKNLRTM
..............................................................
>A0A2S1CJL4_A
MLRILFQKRRRGEEEGPREGGAAVAAAAAGNGGAPSDTEPTTPARNIASIRLQEVAPGPEDKPGPEDTSDTEDTLGTEDTSDTEDTPSPEVWGEYLQY
..................................................................................................
>A0A2S1CJM0_A
MELSPEECEELQGLLGIADIGNKEELKKAFLKACKVHHPDKGKKGHSCSRRAGGRMHYLRDAYICRWG
....................................................................
>A0A2S1CJN2_A
MKGLRVAWQSFKCFLKVLQLRDKPANQETLLELIDLLDNLVVLFKECKEFKGIEISKEEVYGVVDNFKKRMFNCFKCCAPKGPKLVRFVKQEPPPVPLLRPPLKRKLDMCPELTSPDLESSPEPLNGRSEVDGIIPGNSPLAGSLKGVFPGLTPEACSACKNLQEQVELMEQIFALCDDLKTLFP
.........................................................................................................................................................................................
>A0A2S1CJP5_A
MDHILTREESKRLMELLNLPMTEYGNFPLMRRAFLKACKILHPDKGGNAEQAQELISLYRKLEESLPSLNPQESFTTDQYGRF
...................................................................................
>A0A2S1CJQ6_A
MDHILTREESKRLMELLNLPMTEYGNFPLMRRAFLKACKILHPDKGGNAEQAQELISLYRKLEESLPSLNPQESFTTDQKKQEQETQGLGCMLLLRMLYSLVWAGIYLLCLLLLDGNNSQFTLWLLEYLVWKILMRGNPNPAPASSKEEKGNPPMTLPPAPKPRHRKSQLSKKKKKSRRTW
.....................................................................................................................................................................................
>A0A2S1CJR4_A
MSQASCQLLAGRHLCSSSVLALSRHLIPWLAACPVPAVISSRTKEVATTPVTSHTKVSY
...........................................................
>A0A2S1CJR6_A
MDRVLEKSEKKELIKLLGIPAHSFGNIAVMKSAYKKVSKKYHPDKGGSGEVMMSLNSLWQKFQEGCLEIRHEEVGCWWFDDPDGTLYAYCGSIEAFENNFLRSPACIARGRSRCHCITSLLSTQHFVLKLQYKKPCLVWGECFCYFCFCLWFGLEWRHWQNFEWWKRSLADIPVKLLHLVPQSNHILRVMDQDSSESNMQNGAGHFSMKDLQSNQTYIVMSPVPLPRMKQVPKVQVTIPTPSLPPPIPPKTRVPHSPVLTPLLDEEEDLEDLPPPLPPKKRMYQTPRPVPKGTLEIEIQCLQEELEELRRNLKTREEETLQTWMDLIRARKLAIKARRQRIKERILTGLLIFLLLCMIMFLTLYFLIRQ
.................................................................................................................................................................................................................................................................................................................................................................................
>A0A2S1CTY2_A
EVGKAPYIAESALRKLYLDRDADQSAIEVYLRAIFEDFTTQPEDLFVYHQSGEDTLDAGATIPSKAKKQEGASFAQGTTATTEGFEPAEDPTNGRKQQTVISLDKDVNVGSIGTFAVPRLKGLATKMNMPRVRGKAAMNLDHLLLYNPEQVDLSNTRATRKQFDTWYDGVKRDYELDDSSMQIILNGLMVWCIENGTSPNINGMWVMMDGEEQIEYPIKPLIDHAKPTFRQIMAHFSNVAEAYIEKRNQEKAYMPRYGLQRNLTDMSLARYAFDFYEVTSKTPARAREAHIQMKAAALRGVQSKLFGLDGNVSTMEENTERHTAEDVNRTMHSLLGVRGV
....................................................................................................................................................................................................................................................................................................................................................
>A0A2S1CVP6_A
LPSDVDETSLLSLDVIQPKDLLKIVPGEDAIAIQTKPKFEVKLEEPSIKVNIFTENQNKICQEALNRIMDWLSIDKSTAELITFQIAISCSTSVENTNNPYKINIILNGKNFEIPIAKFFNRFQNFDFSINKLRMFCRNESEKIFNLLKEKKLSPNLSKCNRYRIDKNFDYLACDFWDLNKLTLTEEEFDQVNNLTNFRERKFYKNTLGRGL
....................................................................................................................................................................................................................
>A0A2S1CVP9_A
GELALNVQLKKIQVEFLEKNEVRIECKSKNRSGANAKRGKALEEVKGETTEEKEDAKNEESCAVNEQTVFDGFIECPCSGKVMTRIIPKDLIQPEFEFIDNLNNRLAIYFSRTEKPVIYKYGSISHLSQGWPKELDGMIREANGNPSQYNDCLVQSFTKNAKIGFHSDDEKCYDPEVKILTIQASGESVISIKCKDKGFVTDYTMEGPYSYLMPEGFQKSHLHAVHSLSEGRISYTFRYRNDLDVTTEIPKFKVQSSDQTQKIQHVASLEGRVHSELCAELASDYCKLHRIESNSFDLIEKIIPTGNNCFAARCACVTTRFEKQIKNFSLKGIEVLKDFEAGFRFWGLEGKLLEVAVTYFNSAFVKEIDCFERLELLQKSNDSEDGMTIIVLKGQASLWIERRNFIGMDKGCSFQVEAGAMLNINPLFF
.............................................................................................................................................................................................................................................................................................................................................................................................................................................
>A0A2S1E372_A
PIWKGPAKLLWKGEGAVVIQDNSDIKVVPRRKAKIIRDYQAGHNKVGSLQYLALTALIQPKKRKPPLPSVRKLVEDKWNKPQKTRGRRGNHTMNGH
................................................................................................
>A0A2S1FRU1_A
MHSFTQEDHVIINSRLDAIEEDNKRNFASLKQSAQNNTGLLRSLIGGQGRLNGKIGNLEKDVNLLHLRVVSLEHALDDLRADFDAFTPTVGPEIDDKLAPIKTKLKALSDEIMNMNSEVAVLGKGIFGEYQLADLLGHPVGGVAAATAHSLISTFRLGDRLPATTVGDFSLHTGVGYNFVGTSNRPNLSIENFMQGQCRMSLTDTALLYSGSPIPLLQQSLLQLETTVPPGPTDWTQMPQMVKGVLWISLVDYKGLNVVPVVVMRKVNATVTTLIIPDVVGTKKLNFLVSLDEKIEVQEAWNGLIVHGGDFVITR
...........................................................................................................................................................................................................................................................................................................................
>A0A2S1FUF9_A
TNLSFQQRRQSIQFDNVVVDGVARTARVSLRLHPLDSQLLDIVKFNVIEDQPLSDTLAEYQLVAADGFVATPKFRFDRDARLIADVRSAVMARLCELSPYFHRTRILSSMMDFNPIWKTNVFSSSIDNAKDAIYRMAEISFTVSDATTSALSTVNVASAQQTLVVLLNLSLFRLEIDPVGSQSNFGAAVSAALMLVIFPTNEEAMSNITFDNLCNLVFNELIAWTVERPTFVKRAGATNAFEANVNIGGGNMSRDIVAYMRYVLLRRPWAIFQRSYDDGYVSDIMIPNIDEANTNDQAYIAINNLFNGLIQSAQRNPNPGRQIATISFRKLLKSMKDSCCNRVMPLIRLMRYNIERVTRIYRYFPYTADLVNRIPAFRDERLRVKVPVSGVLSIILGINKAPDFFDWYNLLKFADVVRAKNFAERESLESIMVQAVIRNEINPARSKKEYIQHNIKPATSVVSSLSKIPSATLTTIL
.............................................................................................................................................................................................................................................................................................................................................................................................................................................................................................
>A0A2S1FYK9_A
SDADAVREVKIFLTGLFVRSSPRAIAAALIMTWNMRSVDPVAVRIFPAKDKGKDTADVDVKNLEVAGVDYIDAMVETNVKDASDIEIIRAGAFIAASTLKMFAKSFTGWTQAWEHKHIQKRYADFCKTEYPFKEFTTNAKCAETMYEAYQG
.......................................................................................................................................................
>A0A2S1FYN0_A
MDKYIYITGILNPNEARDEVFSVVNKEYIGPGGRSFSSHGSKYTVVWENSAARVSGFTSASQPTIDAFAYFLLKGGLTTTLSRPMNCENWIRSSKDLSAFFKTLVKGKIYASRSVDSNLPKKDREDIKEASRRLSPSDAAFCRAVSVQVGKYVDVTQNLESTIVPLKVMGIKKRRVSAHVTLPKVVSAYVDFYTNLQELLSDEVIKARTDTVSVYATDSMAFLVKMLPLTAREQWLKDLLGYLLVRRRPANFSYDVRVAWVYDVIATLKLVIRLFFNKDTPGGIKDLKPYVPIESFDPFHELSSYFSRLSYQMTTGKGGKICPEIAEKLVRRLMEENYKLRLTPVMALIIILIYYSIYGTNATRIKRRPDFLIVRVRGKLEKVSLRGVEERAYRISEKRGVNAQRLLCRYYSDLTCMARRHYGIHRNNWKTLSYVDGTLAYDTADCITSKVRNMINQADHARIIHYIKSNENQVTGTTLPHQL
...................................................................................................................................................................................................................................................................................................................................................................................................................................................................................................
>A0A2S1FYN1_A
MESAEGTVSNGTRRTHEGRDIQGSTTILDQQDDCLFQQYQELTKKRRILHHEGISFINDQDIRKRLGAIEAESAKKAIKALEEYQQIHAIKARECQLWSSPGRDGNYWSDHWPTVKRSDDNLKRILHGLKEESSDSLKFAI
.............................................................................................................................................
>A0A2S1GHK4_A
MAGLLSTFDTFSSRRSESINKSGGGAIIPGQRSTVSVFTLGPSVTDDADKLLIATTFLAHSLDTDKQHSQRGGFVVSLLAMAYSSPELYLTTNGVNADVKYVIYSIERDPKRTK
..................................................................................................................
>A0A2S1GHK6_A
MAEKGKTISSYWSTTRNDNSTVNTHINTPAGRTYIWLLIATTMHAALSLIIMILCIDLIIKQDTCMKTNIMTVSSVNESAKTIKETITELIRQEVISRTINIQSSVQSGIPILLNKQSRDLTQLIEKSCNKQELAQICENTIAIHHADGITPLDPHDFWRCPVGEPLLSNNPNISLLPGPSLLSGSTTISGCVRLPSLSIGDAIYAYSSNLITQGCADIGKSYQVLQLGYISLNSDMYPDLNPVVSHTYDINDNRKSCSVIAAGTRGYQLCSLPTVNETTDYSSEGIEDLVFDILDLKGKTKSHRYKNEDITFDHPFSAMYPSVGSGIKIENTLVFLGYGGLTTPLQGNTKCVIKSCPNVNQSVCNDALKITWLKKRQVVNVLIHINNYLSDRPKIVVETIPITQNYLGAEGRLLKLCKKIYIYTRSS
..................................HHHHHHHHHHHHHHHHHHHHHHHH..................................................................................................................................................................................................................................................................................................................................................................................
>A0A2S1GHP0_A
KSDIYDIIYTEQVKGTVIDVDLEKYMVTLLVKIPILSEIPGVLIYRASSISYNIEGEEWHVAIPNYIISKASSLGGADVTNCIESKLAYICPRDPTQLIPDNQQKCILGDVSKCPVTKVINNLVPKFAFINGGVVANCIASTCTCGTNRIPVNQDRSKGVTFLTYTNCGLIGINGIELYANKRGRDTTWGNQIIKVGPAVSIRPVDISLNLASATNFLEESKTELMKARAIISAVGGWHNTESTQIIIIIIVCILIIIICGILYYLYRVRRLLVMINSTNNSPINAYTLESRMRNPYIGNHSN
..................................................................................................................................................................................................................................................hhhhhhhhhhhhhhhhhhhhhhhh.....................................
>A0A2S1GHW2_A
ASHVFAKRMLKSANYQEMTFNLCGMLLSVEKSLENKVEENRTLLKQIQEEIDSSRDLHKRFSEYQKEQNSLMMANLSTLHIITDRGGKTGDPSDTTRSPSVFTKGKDNKVKKTRFDPSMEALGTQEFKPDLIREDELRDDIRNPVLEEYNNESQASNASRLIPSTEKHTLHSLKLVIENSPLSRVEKKAYIKSLYKCRTNQEVKNVMELFEEDIDSLTN
...........................................................................................................................................................................................................................
>A0A2S1GHW3_A
MDKQESTQNSSDILYPECHLNSPIVKSKIAQLHVLLDINQPYDLKDNSIINITKYKIRNGGLSPRQIKIRSLGKILKQEIKDIDRYTFEPYPVFSLELLRLDIPEICDKIRSIFSVSDRLIRELSSGFQELWLNILRQLGCVEGKEGFDSLKDVDIISDITDKYNKNTWYRPFLTWFSIKYDMRWMQKNKSGNHLDVSDSHNFLDCKSYFLIIYRDLVIIINKLKLTGYVLTPELVLMYCDVVEGRWNMSSAGRLDKRSSKITYKGEELWELIDSLFPNLGEDVYNIISLLEPLSLALIQLDDPVTNLKGAFMRHVLTELHTILIKDNIYTDSEADSIMESLIKIFRETSIDEKAEIFSFFRTFGHPSLEAITAADKVRAHMYSSKKIILKTLYECHAIFCTIIINGYRERHGGQWPPCEFPNHVCLELKNAQGSNSAISYECAVDNYSSFIGFKFLKFIEPQLDEDLTIYMKDKALSPRKAAWDSVYPDSNLYYKVPESEETRRLIEVFINDNNFNPEDIINYVESGEWLNDDSFNISYSLKEKEIKQEGRLFAKMTYKMRAVQVLAETLLAKGIGELFSENGMVKGEIDLLKRLTTLSVSGVPRSNSVYNNPILHEKLIKNMNKCNSNGYWDERKKSKHEFKAVDSSTEGYETLSCFLTTDLKKYCLNWRFESTALFGQRCNEIFGFKTFFNWMHPILEKSTIYVGDPYCPVSDRMHKELQDHDDTGIFIHNPRGGIEGYCQKLWTLISISAIHLAAVKVGVRVSAMVQGDNQAIAVTSRVPVTQTYKQKKTHVYEEITRYFGALREVMFDIGHELKLNETIISSKMFVYSKRIYYDGKILPQCLKALTRCVFWSETLVDENRSACSNIATSIAKAIENGYSPILGYCIALFKTCQQVC
.....................................................................................................................................................................................................................................................................................................................................................................................................................................................................................................................................................................................................................................................................................................................................................................................................................................................................................................................................
>A0A2S1GHW9_A
TIIKNVTARSVLQESPNPLLSGLFSESSGEEDLNLASFLMDRKAILPRVAHEILDNSLTGVREAIAGMLDTTKSLVRASVRRGGLSYSILRRLINYDLLQYETLTRTLRKPVKDNIEYEYMCSVELAIGLRQKMWFHLTYGRPIHGLETPDPLELLRGSFIEGSEICKFCRSEGNNPMYTWFYLPDNIDLDTLSNGSPAIRIPYFGSATDERSEAQLGYVKNLSKPAKAAIRIAMVYTWAYGTDEISWMEAALIAQTRANLSLENLKLLTPVSTSTNLSHRLRDTATQMKFSSATLVRASRFITISNDNMALKEAGESKDTNLVYQQIMLTGLSLFEFNMRYKQGSLSKPMILHLHLNNKCCIIESPQELNIPPRSTLDLEITQENNKLIYDPDPLKDIDLELFSKVKDVVHTIDMNYWSDDEIIRATSICTAMTIADTMSQLDRDNLKEMIALINDDDINSLITEFMVIDIPLFCSTFGGILINQFAYSLYGLNVRGRDEIWGYVIRIIKDTSHAVLKVLSNALSHPKIFKRFWDAGVVEPVYGPNLSNQDKILLAISVCEYSVDLFMRDWQEGIPLEIFICDNDPNIAEMRKLSFLARHLAYLCSLAEIAKEGPKLESMTSLERLESLKEYLELTFLDDPILRYSQLTGLVIKIFPSTLTYIRKSSIKVLRVRGIGIPEVLEDWDPDADSMLLDNITAEVQHNIPLKKNERTPFWGLRVSKSQVLRLRGYEEIKKEERGRSGVGLTLPFDGRYLSHQLRLFGINSTSCLKALELTYLLNPLVNKDKDRLYLGEGAGAMLSCYDATLGPCMNYYNSGVNSCDLNGQRELNIYPSEVALVGKKLNNVTSLCQRVKVLFNGNPGSTWIGNDECETLIWNELQNNSIGFIHCDMEGGEHKCDQVVLHEHYSVIRIAYLVGDKDVILVSKIAPRLGTDWTKQLSLYLRYWRDVSLIVLKTSNPASTEMYLISKDPKSDIIEDSNTVLANLLPLSKEDSIKIEKWILVEKAKVHDWIVRELKEGSASSGMLRPYHQALQIFGFEPNLNKLCRDFLSTLNIVDTKNCIITFDRVLRDTIFEWTRIK
.........................................................................................................................................................................................................................................................................................................................................................................................................................................................................................................................................................................................................................................................................................................................................................................................................................................................................................................................................................................................................................................................................................................................
>A0A2S1GHX0_A
SNKREEDQVEGFPEEVRGSTPLSNDGESRTNNNGRSMETSSTHSTRITDVITNPSPELEDAVLQRNKRRQTTIKRNQTRSERTQNPELHKSTSGDSSNLEDHNTKTSPRVPPSKNEEPAAAQKNNHNHRKTKYTTNNANNNTKSPPTPEHDATANEEGTSNTSVDEMAKLLVSLGVIKSQHEFELSRSASHVFAKRMSVEKSLENKVEENRTLLKQIQEEIDSSRDLHKRFSEYQKEQNSLMMANLSTLHIITDRGGKTGDPSDTTRSPSVFTKGKDNKVKKTRFDPSMEALGTQEFKPDLIREDELRDDIRNPVLEEYNNEPQASNASRLIPSTEKHTLHSLKLVIENSPLSRAEKKAYIKSLYKCRTNQEVKNVMELFEEDIDSLTN
.....................................................................................................................................................................................................................................................................................................................................................................................................
>A0A2S1GI04_1_A
MAASSEILLPEVHLNSPIVKHKLIYYLLLGHFPHDLDISEISPLHNNDWDQIAREESNLAERLGVAKSELIKRVPAFRATRWRSHAAVLIWPSCIPFLVKFLPHSKLQPIEQWYKLINASCNTISDSIDRCMENISIKLTGKNNLFSRSRGTAGAGKNSKITLNDIQSIWESNKWQPNVSLWLTIKYQMRQLIMHQSSRQPTDLVHIVDTRSGLIVITPELVICFDRLNSVLMYFTFEMTLMVSDMFEGRMNVTALCTISHYLSPLGPRIDRLFSIVDELAQLLGDLDFPTIMKTLAFFHTILINGYRRKKNGMWPPLILPKNASKSLIEFQHDNAEISYEYTLKHWKEISLIEFRKCFDFDPGEELSIFMKDKAISAPRSDWMSVFRRSLIKQRHQRHHIPMPNPFNRRLLLNFLEDDSFDPVAELQYVTSGEYLQDDTFCASYSLKEKEIKPDGRIFAKLTNRMRSCQVIAEAILANHAGTLMKENGVVLNQLSLTKSLLTMSQIGIISEKAKRYTRDNISTQGFHTIKTDSKIKRKSKTASSYLTDPDDTFELSACFITTDLAKYCLQWRYQTIIHFARTLNRMYGVPHLFEWIHLRLIRSTLYVGDPFNPAVTTRVPRSLPNIQKKELPYAASKLFFERLRANNYGLGHQLKAQETIISSTFFIYSKRVFYQGRILTQAL
............................................................................................................................................................................................................................................................................................................................................................................................................................................................................................................................................................................................................................................................................................................
>A0A2S1GI04_2_A
QTLTPLPTSANITHRLDDGATTLKFTPASSYAFSSYTHISNDQQYLEIDQRVVDSNIIYQQLMITGLGIIETYHNPPIRTSTQEITLHLHTSSSCCVRSVDGCLICESNGEVPQITVPYTNTFVYDPDPLADYEIAHLDYLSYQAKIGSTDYYSLTDKIDLLAHLTAKQMINSIIGLDETVSIVNDAVILSDYTNNWISECSYTKIDLVFKLMSWNFLLELAFQMYYLRISSWTNIFDYTYMTLRRIPGTALNNIAATISHPKLLRRAMNLDIITPIHAPYLASLDYVKLSIDAIQWGVKQVLADLSNGIDLEILILSEDSMEISDRAMNLIARKLTLLALVKGENYTFPKIKGMPPEEKCLVLTEYLAMCYQNTHHLDPDLQKYLYNLTNPKLTAFPSNNFYLTRKILNQIRESDEGQYIITSYYESFEQLETDIILHSTLTAPYDNSENSNKV
.......................................................................................................................................................................................................................................................................................................................................................................................................................................................................
>A0A2S1GI05_A
IIDILIGSKALDKDESITVTTQLLDIFSNLSPDLIAEMLCLMRLWGHPTLTAAQAAGKVRESMCASKLLDFPTIMKTLAFFHTILINGYRRKKNGMWPPLILPKNASKSLIEFQHDNAEISYEYTLKHWKEISLIEFRKCFDFDPGEELSIFMKDKAISAPKSDWMSVFRRSLIKQRHQRHHIPMPNPFNRRLLLNFLEDDSFDPVAELQYVTSGEYLRDDTFCASYSLKEKEIKPDGRIFAKLTNRMRSCQVIAEAILANHAGTLMKENGVVLNQLSLTKSLLTMSQIGIISEKAKRYTRDNISSQGFHTIKTDSKNKRKSKIASSYLTDPDDTFELSACFITTDLAKYCLQWRYQTIIHFARTLNRMYGVPHLFEWIHLRLIRSTLYVGDPFN
...........................................................................................................................................................................................................................................................................................................................................................................................................
>A0A2S1GI06_A
GKAGKLLKQIRIRYLNEPNSRHTPITFINTYGFVYARDTSGGIHSEISSDLAAGSITACMMTLGPGPNIQNANLVLRSLNEFYVKVKKTSSQREEAVFELLNIP
........................................................................................................
>A0A2S1GI09_A
IVCIFVMYTRIVGSGAIAGDQLLNIGVIQSKIRSLMYYTDGGASFIVVKLLPNLPPNNGTCNITSLDAYNVTLFKLLTPLIENLSKISAVTDTKTRQERFAGVVIGLAALGVATAAQITAAVA
SSSSSSSSSSSSSSS............................................................................................................
>A0A2S1GI10_A
MAASSEILLPEVHLNSPIVKHKLIYYLLLGHFPHDLDISEISPLHNNDWDQIAREESNLAERLGVAKSELIKRVPAFRATRWRSHAAVLIWPSCIPFLVKFLPHSKLQPIEQWYKLINASCNTISDSIDRCMENISIKLTGKNNLFSRSRGTAGAGKNSKITLNDIQSIWESNKWQPNVSLWLTIKYQMRQLIMHQSSRQPTDLVHIVDTRSGLIVITPELVICFDRLNSVLMYFTFEMTLMVSDMFEGRMNVTALCTISHYLSPVGPRIDRLFSIVDELAQLKVRESMCAGKLLDFPTIMKTLAFFHTILINGYRRKKNGMWPPLILPKNASKSLIEFQHDNAEISYEYTLKHWKEISLIEFRKCFDFDPGEELSIFMKDKAISAPRSDWMSVFRRSLIKQRHQRHHIPMPNPFNRRLLLNFLEDDSFDPVAELQYVTSGEYLQDDTFCASYSLKEKEIKPDGRIFAKLTNRMRSCQVIAEAILANHAGTLMKENGVVLNQLSLTKSLLTMSQIGIISEKAKRYTRDNISSQGFHTIKTDSKNKRKSKTASSYLTDPDDTFELSACFITTDLAKYCLQWRYQTIIHFARTLNRMYGVPHLFEWIHLRLIRSTLYVGDPFNPIEGLCQKMWTMISISVIILSSAESKTRVMSMVQGDNQAIAVTTRVPRSLPSIQKKELAYAASKLFFERLRANNYGLGHQLKAQETIISSTFFIYSKRVFYQGRILTQALKNASKLCLTADVLGECTQASCSNSATTIMRLTENGVEKDTCYKLNIYQSIRQLTYDLIFPQTILKRHTQHTLMEICRNPMLKGVFTDNAKEEENLLAKFLLDRDIVLPRVAHIIIDQSSIGRKKQIQGFFDTTRTIMRRSFEIKPLSTKKTLSVIEYNTNYLSYNYPVILNPLPIPGYLNYITDQTCSIDISRSLRKLSWSSLLNGRTLEGLETPDPIEVVNGSLIVGTGDGDFCMQGDDKFTWFILPMGIIIDGNPETNPPIRVPYIGSRTEERRVASMAYIKGATHSLKAALRGAGVYIWAFGDTIVNWNDALDIANTRVKISLEQLQTLTPLPTSANITHRLDDGATTLKFTPASSYAFSSYTHISNDQ
...............................................................................................................................................................................................................................................................................................................................................................................................................................................................................................................................................................................................................................................................................................................................................................................................................................................................................................................................................................................................................................................................................................................................................
>A0A2S1GI22_A
SSWWSASLFYRINTDFSKGIPPIIEAQWVPSYQVPRPGVMPCNATSFCPTNCITGVYADVWPLNDPELMSRNALNPNYRFAGAFLKNESNRTNPTFYTASTNSLLNTTGFNNTNHRAAYTSSTCFKNTGTQKIYCLIIIEMGSSLLGEFQIIPFLRELIL
................................................................................................................................................................
>A0A2S1GI24_A
MESDAKNYQIMDSWEEESRDKSTNISSALNIIEFILSTDPQEDLSENDTINTRTQQLSATICQPEIKPTETSEKDSGSTDKNRQSGSSHECTTEAKDRNIDQETVQRGSGGRGGSDSRAETVVPGGISRSITDSKNGTQNTENIDLNEIRKMDKDSIEGKMRQSADVPSEISGSNVIFTTEQSRNSDHGRSLESISTPDTRSISVITAATPDDEEEILMRNSRMKKSSSTHQEDDKRIKKGGEKGKTGSRNQKILTTRYQHQITDPHQKGKRKSQQKNQSEQTLNPSPRHKRQMERKGRIQKRAIDLQRGQLLYCRILV
...............................................................................................................................................................................................................................................................................................................................
>A0A2S1GI43_A
MEGAIGKSEETVLHEHYSVKRITYLIGDDDVVLVSKIIPTITPNWSRILYLYMLYWKDVSIISLKTANPAATELYLISKDAYWT
....................................................................................
>A0A2S1GI56_A
INDNCNKDNKGNKINNFWGLALKNYQVLKIRSITSDSDSNDELDVSTGGLTLPRVGSYLSRELRLFGINSTSCLKALELSQILMKEVNKDKDRLFLGEGAGAMLACYDATLGPAVNYYNSGLNITDV
...............................................................................................................................
>A0A2S1GI90_A
TSEKDSRSTDKNRQSGSSHECTTEAKDRNIDQETVQRGPGRRGSSDSRAETVVSGGISRSITDSKNGTQNTENIDLNEIRKMDKDSIEGKMRQSADVPNEISGSDGIFTTEQSRNSDHGRSLESIGTPDTRSISVVTAATPDDEEEILMRNSRMKKSSSTHQEDDKRIKKGGEKGKTGLRNQKTLTTRHQHQITDQYQKGKYRQTHQEHNLHHGISPSTTTLTELNKQAQLLQQPPPDQPRQKNQSEQTLNPSSRHK
.................................................................................................................................................................................................................................................................
>A0A2S1GIA9_A
CTERPGRRGSSDSRAETVVSGGISRSITDSKNGTQNTENIDLNEIRKMDKDSIEGKMRQSADVPSEISGSDGIFTTEQSRNSDHGRSLESIGTPDTRSISVVTAATPDDEEEILMRNSRMKKSSSTHQEDDKRIKKGGEKGKTGLRNQKTLTTRHQHQITDQYQKGKRKSQ
...........................................................................................................................................................................
>A0A2S1GIB0_A
VQRDLGEEAAQIVELRLWSLEESPEASQILKMEPKTRRILISMKLERWIRTLLRGKCDNLQMFQARYQEVMAYLQQNKVETVIMEEAWNLSVHLIQDQ
..................................................................................................
>A0A2S1GIJ7_A
MDTESNNGTVSDILYPECHLNSPIVKGKIAQLHTIMSLPQPYDMDDDSILVITRQKIKLNKLDKRQRSIRRLKLILTEKVSDLGKYTFIRYPEMSKEMFKLHIPGINGKVTELLLKADRTYSQMTDGLRDLWINVLSKLASKNDGSNYDLNEEINNISKVHTTYKLDKWYNPFKTWFTIKYDMRRLQKARNEVTFNMGKDYNLLEDQKNLLLIHPELVLILDKQNYNGYLITPELVLMYCDVIEGRWNISACAKLDPKLQ
....................................................................................................................................................................................................................................................................
>A0A2S1GIK5_A
LILDKQNYNGYLITRELVLMYCDVIEGRWNISACAKLDPKLQSMYQKGNNLWEVIDKLFPIMGEKTFDVISLLEPLALSLIQTHDPVKQLRGAFLNHVLSEMELIFESRESIKEFLSVDYIDKILDIFDKSTIDEIAEIFSFFRTFGHPPLEASIAAEKVRKYMYIEKQLKFDTINKCHAIFCTIIINGYRERHGGQWPPVTLPDHAHEFIINAYGSNSAISYENAVDYYQSFIGIKFNKFIEPQLDEDLTIYMKDKALSPKKSNWDTVYPASNLLYRTNASNESRRLVEVFIADSKFDPHQILDYVESGDWLDDPEFNISYSLKEKEIKQEGRLFAKMTYKMRATQVLSETLLANNIGKFFQENGMVKGEIELLKRLTTISISGVPRYNEVYNNSKSHTDDLKTYNKISNLNLSSNQKSKKFEFKSTDIYNDGYETVSCFLTTDLKKYCLNWRYESTALFGETCNQIFGLNKLFNWLHPRLEGSTIYVGDPYCPPSDKEHISLEDHPDSGFYVHNPRGGIEGFCQKLWTLISISAIHLAAVRIGVRVTAMVQGDNQAIAVTTRVPNNYDYRVKKEIVYKDVVRFFDSLREVMDDLGHELKLNETIISSKMFIYSKRIYYDGRILPQALKALSRCVFWSETVIDETRSASSNLATSFAKAIENGYSPVLGYACSIFKNIQQLYIALGMNINPTITQNIKDQYFRNPNWMQYASLIPASVGGFNYMAMSRCFVRNIGDPSVAALADIKRFIKANLLDRSVLYRIMNQEPGESSFLDWASDPYSCNLPQSQNITTMIKNITARNVLQDSPNPLLSGLFTNTMIEEDEELAEFLMDRKVILPRVAHDILDNSLTGIRNAIAGMLDTTKSLIRVGINRGGLTYSLLRKISNYDLAQYETLSRTLRLIVSDKIRYEDMCSVD
.....................................................................................................................................................................................................................................................................................................................................................................................................................................................................................................................................................................................................................................................................................................................................................................................................................................................................................................................................................
>A0A2S1GIU0_A
MEYWKHTNHGKDVGNELETSTATHSNKLTNKITYILWTITLVLLSIVFIIVLTNSIKSEKAHESLLQDINNEFMEVTEKIQVASDNTNDLIQSGVNTRLLTIQSHVQNYIPISLTQQISDLRKFISEITIRNDNQEVPPQRITHDVGIKPLNPDDFWRCTSGLPSLMKTPKIRLMPGPGLLAMPTTVDGCVRTPSLVINDLIYAYTSNLITRGCQDIGKSYQVLQIGIITVNSDLVPDLNPRISHTFNINDNRKSCSLALLNTDVYQLCSTPKVDERSDYASSGIEDIVLDIVNYDGSISTTRFKNNNISFDQPYAALYP
..............................HHHHHHHHHHHHHHHHHHHHHHH...........................................................................................................................................................................................................................................................................
>A0A2S1GIW8_A
SMVKRTWRLLFRIATLILLVSIFVLSLIIVLQSTPGNLQNDINIIRKELNELMENFETTSKSLLSVSNQITYDVTVLTPITMTKNETENFKDLNLQHNYSHTYHIMEPLKIRIINPPGSSRDWVHIAPGVGSGILYANYIIFPLYGGLTEKSVIHNNQSGKYFFPNSTKLQCRNSTVEKIKGA
.......HHHHHHHHHHHHHHHHHHHHHHHH........................................................................................................................................................
>A0A2S1GIY4_A
TLELIRYPESNEFIYDKDPLKDVDLSRLMVIKDHSYTIDMNYWDDTDIIHAISICTAITIADTMSQLDRDNLKEIIVIANDDDINSLITEFLTLDILVFLKTFGGLLVNQFAYTLYSLKIEGRDLIWDYIMRTLRDTSHSILKVLSNALSHPKVFKRFWDCGVLNPIYGPNTASQDQIKLALSICEYSLDLFMREWLNGVSLEIYICDSDMEVANDRKQAFISRHLSFVCCLAEIASFGPNLLNLTYLERLDLLKQYLELNIKEDPTLKYVQISGLLIKSFPSTVTYVRKTAIKYLRIRGISPREVIDDWDPIEDENMLDNIVKSINDNCNKDNKGNKINNFWGLALKNYQVLKIRSITSDSDNNDGLDVSTGGLTLPQGGNYLSHQLRLFGINSTSCLKALELSQILMKEVNKDKDRLFLGEGAGAMLACYDATLGPAVNYYNSGLNITDVIGQRELKIFPSEVSLVGKKLGNVTQILNRVKVLFNGNPNSTWIGNMECESLIWSELNDKSIGLVHCDMEGAIGKSEETVLHEHYSVIRITYLIGDDDVVLVSKIIPTITPNWSRILYLYKLYWKDVSIISLKTSNPASTELYLISKDAYCTIMEPSEVVLSKLKRLSLLEENNLLKWIILSKKRNNEWLHHEIKEGERDYGVMRPYHMALQIFGFQINLNHLAKEFLSTPDLTNINNIIQSFQRTIKDVLFEWINITHDDKRHKLGGRYNIFPLKNKGKLRLLSRRLVLSWISLSLSTRLLTGRFPDEKFEHRAQTGYVSLADTDLESLKLLSKNIIKNYKECIGSISYWFLTKEIKILMKLIGGAKLLGIPRQYKEPEEQLLENYNQHDEFDID
...............................................................................................................................................................................................................................................................................................................................................................................................................................................................................................................................................................................................................................................................................................................................................................................................................................................................................
>A0A2S1GLA7_A
MTLPINGKKLDSNEIYSIENAVKEGGIQQIHPEKMEAFAQELVSRLKGAGTHWRQSNPMDD
.............................................................
>A0A2S1GLD2_A
MKPLLKKLKKIDGEYSPSDRSAAFRSMVKRLGLRPSVIAASTGRKPQTVRCWLMQEPARVIPNSTYIQLCIDNGIDPDTGDYK
...................................................................................
>A0A2S1GLD6_A
MAAKDLTWVFEMGKGSPVYQSDSDKYGFASFLIDNGSTCFKKNEHGVITKKREIGNIVVAMQAGDSFSVKLSGDKALKDFRNRNYNYATRAGIEISITSESVIDGTKIATLTVNRRR
.....................................................................................................................
>A0A2S1GLD7_A
MKGKLTNVSGISIQTKNSIIDICEAKFANSTTWPANLSGASGFYAMYAEFYNHNTVVDSILYLGPVKPTARQIRRMKRRLRRGQ
....................................................................................
>A0A2S1GLD8_A
MKDTIMALVIAVLLIACSSIATNYFKAKDEISKIKTEHNKEIESIKIEHNNEIEKINKQRTIDNQSQKELSTKIDSIRSKQNEMQTKLTEISKRPVYSSLCIDNDGLFEINKIGDATKTP
...............HHHHHHHHHH...............................................................................................
>A0A2S1GLE0_A
MPNIKDMYSKFCGWLAAFFSSYSSAAAKAAGATGVTVGVIGLNEIAIIVGIICTVGTFIINWFYKWKEYKLKRGEK
SSSSS......hhhhhhhhh.......................hhhhhhhhhhhhhhhhhhhh.............
>A0A2S1GLE3_A
MMSGFQIEKTYSLYYVYQVYRLRKGGGPRVKVIKITSTGSKPAIQEALNIDGSIRLLINNNSVNMFYYATKLMGESSPELYGNDAQIIDDRDITPAQAKWFEQHRVIK
............................................................................................................
>A0A2S1GLE5_A
MNKIDIVNKISEIKSITDFMRSKQYFNSDYIAPCKLLDERAAFLSSIKPTCLNCINRCGKSVTISNENHISEPMGACNINGMFPDGFILNNYSCDMWLHDDIPF
........................................................................................................
>A0A2S1GLE6_A
MSTGKIMVTEKFNALVVACGGLSGFAKHMNNLGFSTFSHATVGRWYSSNNKHPTKKYLESIRVIAKLHKIKITTRDVR
..............................................................................
>A0A2S1GLE7_A
MIYHFEEKQMKLENYICVGIDTETIPSQDPEFMEKIKRKASGKVKSSGLKKPELIEALKEFYPTTGLSVAELEVLWMEKFGGDLVMQAFEDEHRRTSFSAFDGAEFVAMSAYVFGSGQEPASLYRWMEQGTAENNYVNSYGGPDESEMISRFFSYLSRINEMAMSQGKKMLLVGANHYGFDIKNLAHRALKLGAQLPSFPLISSRYSTDLYFDIIDIMAFHDNQGRRSLDSICDFLGVETPKGDSEGRIDGSMVWDIWREGGMAGAERIANYNKRDVLVLEPLFNKIHWLVK
....................................................................................................................................................................................................................................................................................................
>A0A2S1GLF1_A
MLQKPPESLIVRCDDIPPLVADSNNGASGGKVLEYLAMIKYKYYYCKARNDSLIDWVNKSTL
..............................................................
>A0A2S1GLF5_A
MGKGSGSSTHTPVEQPDTLKNKQLYKVLDLISEGPCKGFANQTNPLNSVFLAGTSVVNSAGETNINGVTMAYNLGTPDQDYISGFSDNSSGEVSVSVEVKKDQPVVRTINTAVDRIKLTVGGSALYSYETNGDKNRASMSMRFEIVKDGASYTANRLDVIDQKSSSEYLLSVELNSLPKPPFDVRVVRETEDSTSSNLINDSFWRSYTEIIDVKQSFPYCAVVGIAIDSEGFGSNPKRNYLWDGLYVQVPDNYDAESATYNGFWSGEFKIAWTQNPVWIYLDLLTNERYGLGKYISMDMVDIYKLYEVAQYCDELVDSGYGNYKERRFMCNAYITDQEYAYDVIDKFASVFNSMQINNGTQMSLSSDIPGDIKQQFTNSNIVGSFVYNSTELSDRHSVVQVEYSNAENNYEKEYIVIPDDELILRFGWSVKKVTAFATTSKGQAWRAGKYILESEKQNTMAVNFRTGTNGLRSLPGDLIEIADNEFATSTVGGRIKYVSEDKKTFALDRMIGFTNGDDVYLGFMDGREFKKEKIISVDETDSIVTLGAAAESIYEGSVFSISRVSVQPRVFRIVNIDIDFNKMEYIISAISHSSRKYSDVDNSTYFSGTLPSNEGMTTLPSIVNLSVRYNNDNSSPSVEATWQCPTAGSNISYMVKVVRAGLIVESVVVDKTSYSIRITDQGEYSIQVRCISTETGLMGPISKVIFVVAAPSPPVSLRFENGFFAQTCIPVESSNNIIMTDYQFFISPDELDFSTTGDVLAEAEQLGYGQSWTKSGLQVGQRYYWYVRSYNQFGFSEFISDSAVLEVPIDELIDQIERDLFESDAFKVLENGVKEQTKASIDNALSVYQNNMSDVESEIYFRKENDGRVADYKHSVYLINTESEVRAAEITQLNSKINDEIESKITIINETIATLESATSNRFVSLESKINDPSTGLQANATAIDNLSTNVNIIDGKLTAQASRVELLEANAGETSASIEEIKTVQATTDGKFNALYTMRIETSGAEKYVAGMQLGANNAGSFATFLVDQFSVASNVGGAKQLVFTTLNGQMIIRNALIGDGTIDTAKIKDAAITNAKIAGNLSSDNWDGNMGWSLNKSGGFEMVAVGLGRVRLDGTGLAIYTLSGALISKLGWQ
...............................................................................................................................................................................................................................................................................................................................................................................................................................................................................................................................................................................................................................................................................................................................................................................................................................................................................................................................................................................................................................................................................................................................................................................
>A0A2S1GLF7_A
MMLGLIVRPEDGGNLMNVAVGAKCPSYIGYAEPGMSGDGSTTTQHSLMGGAQLFVIPRRTCLIYGISGSTVPRVIACSGVSITGGTVFCTYAMFNPFYDKNRVAMQYDVFQVIGSQPQGFGIFLQDATNFLSISNQNIIGQCIKRIQVNFTGGYSLGVNSDCIVFAHWHHPDASIYLDRGSMTIYAYDNNGQANQNVNMEIVVFSNQAPIPHNGGLTLWREDGVCVFSSRLPPFIWRGGYVDINSYPGAFVASNVPTDRPMVPLCSMGVHSSGPVLNGGYGMMYLAGFKMVNNQVTTWRSRPYTEWYEGAISLTEPYYQITPMSLPVINAADYF
..............................................................................................................................................................................................................................................................................................................................................
>A0A2S1GLF8_A
MAWNRGTATFTSGSNIVKRVTGPAWSEPLNGVSVGREIRDSDGIPYEIIRVDDDDTIAIYSNYSGATGNQDYAIPTSPGISVESMALQHAKFITWLKQLFAAWQQLTIGEGVVTITDPVTGESVQINSVSEWNEILETKIGITGDYTITGAKNFTGTINVPDSPAGDSSGKAANTKFVTSALLSSAGELSESIDEINSSITTISSDVNTAKSDITTIKGNVTANTTAINNNAHDIGVVSTFATDTETRVKATETAIATKASKGANADITSLSGLTTPLSVAQGGTGGNTQAAARTGLGLGGAAVLSVGTAAGTVAAGNDGRFGTLEGKTGGTVRSEVVVNGVVHGNTFRPNSLSTEESGNTRSIGINFADVVPLAATIEYYLVAGQYHSLRMLIDSATYSFRGTGVATAVSWQSTSDSRLKEEQEEITDSLSKLMQLTGKTYKLYGMEMAGLIAQDVDKVMPEAVAKLGEAKLPDGSTIYDALALDYNAITALHVNATKEIAKELVELKILVEGLTSN
......................................................................................................................................................................................................................................................................................................................................................................................................................................................................................................................................
>A0A2S1GLG2_A
MTNDNIKEIITKFIPKIIPSADFYYETVPENSEMPAVAYTTGGDNIRYELDGTKYGLTVDVSFGVVALDAASLLAISRGLISICKPNGLPGVQLIELIQRDDMLFDMQISGAISEEINMRFHM
...........................................................................................................................
>A0A2S1GLG4_A
MIINSIDSSKPSYKTVNVDANELQDDGVIIIREMSIAQAIEFNSYIESAGLLKKETDNSLKFIEFQAALISATMVNEDGKELISINNCRWIIDNWPYGLLNRLFQASAYLNGFSGDKVEDEKKPSTEAQSEHASEE
........................................................................................................................................
>A0A2S1GLG5_A
MKYSRHRYRAFILGIKRAGMKLSKFRCAHCEEEVETLGTERKGVVIVKNIKCPFCEKTNGVKVTIDECKTFRNGG
...........................................................................
>A0A2S1GLG7_A
MKNLRRLQQKINMWKPQAKPIAKKLKTLLLNRYFEVIKWP
........................................
>A0A2S1GLG8_A
MKLKITLDTDEYQNMLKEYPLKKSELRKVLIKSVRRLYNKEQSVVGSGWGIRTGRLSREGVIMRVDKKAEQKGGAAYSISFSKKKGKRGTPEYMADTFKARWLEGGTKPHYTVKGATIKKAKKGKLALNKRQRKLYHPGFQGRPIIQNLIESERDNVINEVRNDINKILKSKGADV
................................................................................................................................................................................
>A0A2S1GLG9_A
METTTAPTGAKSDEQEKDEMAHNEPINIFQQPTAGGMDGAGLGLGGGLIGGVLLGALLGRNGGLFGGGNDGVSGLNNLQGAIDTNAILSNLGDIKDAVPLAEAQVQLALAGVQKRGRKLSY
............................................HHHHHHHHHHHHH................................................................
>A0A2S1GLH0_A
MSEAKIFKAVVKGEVYIFSAVKLETVEKKALKLSESEANFKVTPLPHTDYSKVDFKKVPKLEGGAEDAAITPFVLESGDKREVLFATSKTAVERHAFELHKKECEFDISVLPVTEYSSTDWSKLVDLTGEDGDAPRKGRRKKEGTETTSGGDAGNKVDMSGVPGL
.....................................................................................................................................................................
>A0A2S1GLH3_A
MKIDKKIYYTAKVATNKHPAAAIELAKNLNNITESGVYATVNEKFELVLSSFSDESLHRFIDIEFGGESRARFNAIYEIALMFDNTLTTDEMSSVRRLSFGSFLDVEREGVSIRISKEGFFVFCPIDLKNLADESFDLFVIDLIILGDVFSKKIGPEIKNNLQKLK
......................................................................................................................................................................
>A0A2S1GLH4_A
MKKINLMKEIRKHTIKNGNGTWSVIVYGKCICVIKKDSLTTVMTKPIKRFVSFSVSLSDGTVRMGFKNIFAALNHVIPLFVNSLTSERYDTNKAPAEVALNKAKEELTIVKNKLNYVGDEDQYVIVSNNSRDVELMDKNVNSRTHHIADKIGAFIWHSNEFNGAKLPPSRQCITLRFAIEIQIEYIKRSIEYISALIKRIDYANKASQRQFD
....................................................................................................................................................................................................................
>A0A2S1GLH5_A
MSEIKETVLECIVQSMKIADVAHKMPGKSYDSERSIVKEMASLAIVVFSYGIESKEALDAANNLTTANIGMIEIIENSKVNKND
....................................................................................
>A0A2S1GLH6_A
MIDIEALKKMAENSGQFEKRSMPDANFEVKDDGESGSVITGYAAVYDIESDGLPWVETYSRGCFDGADYSMCKCLWNHDEKIVLSSTKSGSLKITTDNRGVFYSSACAVNDYIEAVVLGPLRRGDVDKSSIRFIVDEDEWRYDEANAIAYRSIIKVSKVLDVSPVTFPAYSSASSTLRSAIDLANINIADIKSLQDAAAERDSELRRFF
.................................................................................................................................................................................................................
>A0A2S1GLI0_A
MEVNMFELVQCVSIVAIVVMFAALLIAAVSEFIE
......hhhhhhhhhhhhhhhhhhhhhhhhh...
>A0A2S1GLI1_A
MSSYKITHNINIYVDKDLGLEVSYDKNADFDQIILRVRNGVKFVNFRVTDLVDTVQAEFWHGYKSEYVIVLINSHIHQQAFQTMMDNFLNK
...........................................................................................
>A0A2S1GLI2_A
MSVRIQELIDACEFDIDLDNLSVEDYQTLATAIVERIEFTQDSMYVEMLEDLEMLNVQ
..........................................................
>A0A2S1GLI3_A
MIEPIVIYVVCMLFFACTFLFVVEFFIIQGMKKNRIKKIKVHNGDGTESIYCYGEDGEMKWKMDKDASDVTSDNRLMTASRNCRDEQDADYDARTRAHVDDLQAEIHQGNVNAGWWDEYANPAGMAVERIRAALIAEKVALIHSELSEALEAFRKCLMDDHLPDRRGVEVELADAIIRILDTAEALKLDVSGAVYDKLEYNKQRADHKRENRAKEGGKVF
...hhhhhhhhhhhhhhhhhhhh.....................................................................................................................................................................................................
>A0A2S1GLI4_A
MNETAVSAGVNKINCDEIDMNTVQIEAVEIGYEVNFGHENSGAAGWFVVYAKSEKQAVSEVKKFVRDGYRNATWAKFDVSDYVECVISNRHGKSVVSYHKIDK
.......................................................................................................
>A0A2S1GLI7_A
MSAKDRFIFENGELKKFFSRLNKYITVAKIPSKIKTKKGAIDYYNHGYIPGTYRD
.......................................................
>A0A2S1GLI8_A
MAIIYQPLWAVKDARQTVKLKNIEVKRMIHNLPEFGGDFRKYEIVDLFNNYKESGLSIIYLAENVDLAPSHIDFIATMALLDVAIIGNIKITRTW
...............................................................................................
>A0A2S1GLJ0_A
MRVKHAHQCIGLHAEANERMHQAWALKPKSNQIVYILRANKFELEKWNFSWFTLCGARLYKSAETHYSTLINWDKGDYLFTDTKQANCQLVLRALTAKHKAERQVELYNTILEKAIKDL
.......................................................................................................................
>A0A2S1GLJ1_A
MIIGFVLVILSMTGQTAEVVDGDIYSLEECQDYRTSMESVHPELHFDCAPVIRDVQI
.........................................................
>A0A2S1GLJ3_A
MHKHTAGPWTFRTDGWLDNHGNISAPTHGAIAEALISCDGISLEDELCHNGLLMAHAPQLLDALEEVSAWLHSTYLDLQHKLVIICVNTLMH
............................................................................................
>A0A2S1GLJ4_A
MIYADNTYMFRFADVAVFESTKHPDKGWVVLKSSIWQETAQCYSNAPYYHEGLLKVKEAWIKWAETQQ
....................................................................
>A0A2S1GLJ5_A
MAVYSFSTKSSRPSDEEAVEELKKLCDTRRLNFSAVVVDLIKAHIKESRNGQS
.....................................................
>A0A2S1GLJ6_A
MQDIVRANPCSGGYIYALETRGLVSMQDIKAITALLNDQPETVLFSTWLEIVTAKYTTIEQFPASFFLDHGPSPYKGFKITVWGLRLRNTLAYRQLWTRYAIWCVRQAVGDDNDSTALLDTLNLHLHKEISDIKLTEAFNNYLAQWDYDEFGVASYNSFLIIKKLFPLYSSASYFFYNHLESVLGECLKGTSTEYISVKLKQLLDADGWVD
...................................................................................................................................................................................................................
>A0A2S1GLJ7_A
MSYKIFKVAFADGSETTYLCERGHGVETVSDAASALAERFPHREVALINGDKPPPPLTRRQYHIK
.................................................................
>A0A2S1GLJ8_A
MNVTRKEYHTTEELTPDGTRIRYHQLLSNGQTVTALDKRILDDLVDLQLAKLNGPKPVAQVYNSPIHTFAYKDVVAIRSTSSNRTNEGHVLLKCAADTLYFSRGLNDVRKGWLNWLGEKQ
........................................................................................................................
>A0A2S1GLK2_A
MMKTLKVTPVEVVRNNGYFMHPNIQSLFNEREALSFAEFHHWLEFRGLEHYQIGDDRDYDLLGYQNAIETFSPERPDGEGWFVGMISEDDDGPFCTWLRSSSEVIIYDDNFVKKVSSLSIVSALTERSQTYADGIFCGKQNKVTAVDDLFH
.......................................................................................................................................................
>A0A2S1GLK5_A
MTNDNIIQLWLSGAYTESELCKGLKLSHYRFRKLLKVHNIPAPPSSLTMPSLHKEVYNTVQHTGRPISQVAADFGITIYMATKFATKLETTKEVSQEAIREYIVANDASPAELMAKFNITRYTLNKIAGDLYQPRKGHIKTDSDCTETQAKVKELLANGLSQTDVAEALGISQSYVSRINPKRRQHNRRQALDDATWEQLKSCRHHYSLRQLASLFGVSKSYIIERFKREAAI
.........................................................................................................................................................................................................................................
>A0A2S1GLK7_A
MLEYEFDDYFNSLDRIKEQLRVDVDFTDDDLEIKLKSEISLDLISKYISRDIYPKKYLIPDGDEVSTYLTKNIMGAFLLMVTDLYINRTVFDDVNKYENRTFKMMLDGIRYIGVSMT
.....................................................................................................................
>A0A2S1GLK8_A
MNKTNVAIALLDNVSAVTVKFLPSGGNYTYLAHDSLALEVGDKVVVDTPKSGLVVTEVIATNVDWDIDAAYTFKFIVQRVDTSHYDALIETVIEIRKEIERSRKDQARQQVREMLNLKVDALTRISDLNKKL
....................................................................................................................................
>A0A2S1GLK9_A
MQTVTLNQIRAQGPCKGGYLTALIAMGHISARYASRIKDDIPYSLKELDDPTPRNIEDLAKKVGLLNTAWAIRLATKNNALYRRYAVWCLETVLTDDKYKACIAKLYKDKAVDIPDTLFIESPLPITSAIQTCSSLCVYKDEPRTHLSSSIVSVLNSLSKSTNYNEDILLKQLIAIIIANEWVN
........................................................................................................................................................................................
>A0A2S1GLL3_A
MLMKLDELANIKVSKSVDFYPAVASGPKKRSTESPSERHTPAAARSADDCRYLGPQEYMR
............................................................
>A0A2S1GLL5_A
MKSTQRIREIVKSMQDDGVIDSGIKVFVSTIAGRRAQMSIVYGPNATKSEQGQLLYRNVFKNHNSIGTLAFDEIMEILNKTDVNDIRMVDVSSFNGVVEFTGNDGIRYQWCDNKIWKLEKTTWISIHVYVCTKTPTVAQIWNKIVSYS
....................................................................................................................................................
>A0A2S1GLL7_A
MVHANDAVVAFRQASADAREGLGPKGGFTIKQFNKVE
.....................................
>A0A2S1GLM5_A
MTTVMQKAIDAILTAGLTAIEHPNNSNDNEPNHLSIIGGAKRVEFWPTTGTVQVAGKNSIRGSNVNYAIKQAKGN
...........................................................................
>A0A2S1GLM6_A
MFNEEELVVLYGHLMKDLPCFLDGDHEVELTIIEKTRAMLGEHHSAVLEWDDWNK
.......................................................
>A0A2S1GLM8_A
MAGEKQTIAQVPYDVTDPTSVTRFMGTLVENLDKVLGFKGDKEYLTSQSLESEGINLSSLASQLATIRQGLTKVQSDVDTVEDSLSDMQATTDALEFVVTTRQLDEAYRDFNNTSWSILKGKGEFTATGLQISNSPVSIPSSADVTVLVDSTGTNSSVWQTIFLIVNDSGTFTRTVWSRYGVNSDWIQLS
..............................................................................................................................................................................................
>A0A2S1GLN2_A
MSWGAVIAGGVALAGGVASSAMSSSASKKAAASANAASEASTEFAKQQYEDWKAVYGPVQTNLSSYYSNLTPDYFATVGLENFEKERTAALENLDVQLAQRGVTDSGVAIQLKSQERLNAAQQRASIRRDAQNQVANAQLNFLASGSNAAVNNLQSTLNNNTNSARAIATQAAQANSKTMQSATTALGSLLQTGLSAYFDDGTAKK
...hhhhhhhhhhhhhhhhhh.............................................................................................................................................................HHHHHHHHHHHHHHHHHHHH........
>A0A2S1GLN4_A
MANNIYDPYHGWIQSQEASYQGAIQRYSQVGGEQVLYHINAEGEKYWNLVEYPENSNLWYDKGDVDHEYLQYNGALAPIDTYEDAIRRNEAKRSIKIVDPSDVESFISALIKEMEKE
.....................................................................................................................
>A0A2S1GLN6_A
MATKELISYVFGEAAKSNIEKRKVGCVIIDADGQIVGKGFNNMQTTQLGYTFEQHAEVAAVISITKSNYPIPCTVYVSHPPCPACAEYLIKHLGSDVVVEVVEEFMKFDGDKLRYDLIPPSALFSLADVLTFGARKYKPHNWLNCKDPERYLAALYRHLEAWRAGEELDSDSGKSHLAHALTNIAFLIELNYNPTDWKK
.......................................................................................................................................................................................................
>A0A2S1GLN7_A
MSAAKLRDYLVKHNLYRVCLATVHTATLLADVHTVIVTDTGLQVDNIFCPFGQYILVDVAGNISVSENLLK
.......................................................................
>A0A2S1GLP4_A
MAEVNVVKKALATMQDLSRGINTVDQVRGGSVYTLNNISLATVVDSEAKLAFLDPVQTHRAGVLRNGQLTEYVEVNGVWVKLIAANAEASYYNKLQSFALGNTLNSLTDVLWNDVDSQYYKWAGAFPKTVAAGSTPETSGGISPTTWVAMGSATLRSDLAKANGYTLVGGVASSADIATVQASLAIIVQKDDIYVDDYKASTETSYDNAVQEANAAAVAAKKPLRWLGGTYNMAAPVVIDMPSAAPAWLGNGISSTKITFPNAQAGEKQLIIQSASDWYDYVMQGMTISSAHAGTLLQIGRDNYNDPLNVARFQDLAVLNSFQGGNVTEAMRLNYLVNSNFIGVRANAYANGAGNNQGRALVVRQMSFSAFMSCSFGNASYGISFLDGFSFGNVWNALDCENVNIGIYNGSANAGRNTFIGGQYSLWQNYMVQAPVGSGTTNRIHIINGNFSQDTNQVDPANCVGVLIEGQPIGITTPGMPGSEVSLQNTTGRNVDIYFNGGTSFSGVAVEGVQLGARNYVNLKAGQHIQLTYAGAPTWLWLQAG
.................................................................................................................................................................................................................................................................................................................................................................................................................................................................................................................................................................
>A0A2S1GLP7_A
MSNEVYNRVAKWNSLRYDRLNSPALTVQLLNEEFTEWRDSVTAVELVDGLCDVIYVAYGALWKHNLSDNQMQSAMYHGFIDVQQFVDPFPLRPAYAVSSFINAYAVKQDPENLAAIIALCYSELYSLGFTEEEAERAVLIVCDSNDSKSVKKTASDIKANDGDKGASFIDPAPRLQALINEVNAREV
...........................................................................................................................................................................................
>A0A2S1GLP8_A
MKQNISVGNVVDDGTGDYLRKGGLKINNNFDELYYELGDGSTPFSAGAWKTWKVTDGTTLNIKFGQSYVVNTQEGNINVVLPKGTPSDYNKVVRLRDVFSTWNKEPVSVSPASGDTMKGSAAPVIFNKNLQDLELVYCSPGRWEYLENKFVNKITSSDLSVVTSKSFIATEGQTDFLDILEGNSYNVLNTWVYRRGNRLYYVAPNNTYDADNSDFGSPGTADGELVILNGKDIRLKVPCTEGETIVIETFLDGVSTFQSSYNRASIQMMSSDFTTDKSVSGVRWVGDLSTKTSITLDDLGISVGTNVNQYSLEIVLNGRLLTQAGDANLPLARCDGAFGLSDAECSANGGIWVDSDADFSISLNNDLVSGFNFDQPFEHGDILVVRWYNNNIGTTMGIDEITAVTDSRYVNSQETVSLTNRIEYTDYTNPSQKTKRAVADEIGVTISNVRMMFDSIYPIGTLYTNAHNPANPADYMGFGTWVLYGQGKALVGWNSDESDPYFALNNNDLDSAGIPSHSAGGTVGTTKVELKANNIPSLSSTDKVLIADDDGTIVVGGCQFDPDSEGPGYDKYREGIVTVNPGTTTAVEVEIIQPSVTGYRWIRVA
.............................................................................................................................................................................................................................................................................................................................................................................................................................................................................................................................................................................................................................
>A0A2S1GLQ0_A
MAMTRVEKILKAVRYSLADPTAERYSDERLLSAISDGQKDIARQTRLLKAEIDIALSVSKVMYDLPANLWLIERVHYKNEKLPLLSYDRMDSCNLGWFKDYGKDVKSIVYDKRDMHKLRIYPRPDDSFIALAYVFQAEASLTADSSSLTAEQVDYMLAQVATLTTLVSPTPFDLAPVYTAAYNITSTIPALEGVANYLGIVTSVEGTVLDSIFGVFVDTEVGEDFAEWQTPVVFDGVFGVLVGLQNTSGTLNIMYIKDAADIVSKDSVLEVSPIFDIALKYFALGQAFSDDLDTENQQRSATAYQMYNREIAVVGTPTDMTDGTRSSQYTGAYIGPFSQ
...................................................................................................................................................................................................................................................................................................................................................
>A0A2S1GLR2_A
MTYLSRDKTHFVFAFTHMMNSKFTSASLGLNKWRSLSDFSGILAVSAGLDREFFYKSGSLIMRPIIKDILGGYTLEDYDLQIREVLVITVGMKVQFEVRKTHRNTFEYRVIKA
..........BBBBBB..........BBBBB.............bbbbbb...............................................................
>A0A2S1GLR7_A
MVAIIKAKTVGSTITSFPVLNETIRAKSLGIDWKTQYNQLKYPGELFMLSEAFKNYDELNVKEILSGYIFNKQEIEDEYFAMWENYIPENVGLGGTGEWPVPDLVNLVYIDPLKIVI
.....................................................................................................................
>A0A2S1GLS3_A
MIGDFGFGDDRLQRCSTRSETAFKEVRRTFNESSKAFKARQTALDLIENGVNGILDRIYAQIDAIAALGKFEASFLIKASDAHFESKVTESLRSEGFTVERSEDTSYQRGGITLKIKW
......................................................................................................................
>A0A2S1GLS4_A
MPLKNSDKLKMYALKESGLSFKEIARQIGGLSAQDVSDAVADVLIARNKSKERPKVVYRRRLTTSSGHLGELIKRMKELV
................................................................................
>A0A2S1GLS5_A
MFAIISKRTGRIWHNKKDGTFFIFNSEKAAWTLFLDHFSEEQQKYSEIVPINWIKK
........................................................
>A0A2S1GLS7_A
MSYLQEEITMKFGIDWTCPFTYYFLGFIVFAAVHLLFFAKV
.................HHHHHHHHHHHHHHHHHHHHH...
>A0A2S1GLT8_A
MKPHEFSILVNNIRALPLAAGSNSLKEYKDSIRALLSDVITEDLFHDIMRTTTVYYHTQQLRAQIVKTLGKHGVKADHG
...............................................................................
>A0A2S1GLT9_A
MRLQPILIDVVMSPEAQTLVECWTASQYEPNNFDYMVQYAKAKVALWKKLGLENTMSDAFNFQDGVLAITYYEVKNAN
..............................................................................
>A0A2S1GLU8_A
MITYRIKGRIRSNHVWEEIRYYLSEHSADEMYRKFESLSKNIGDEDLYDAYKVFLVKEIELVSSL
.................................................................
>A0A2S1GLV1_A
MIDTQQFADEVSFEFYLQDSKTLKWQAIATNRTLAEVVQKVKIFYHNKEQGLDKWSDVRVVRTTKEVLCTNLVLASQR
..............................................................................
>A0A2S1GLV8_A
MFNVALETIVITNKEGGEKNTAVTHVILPFVYQSDADKFILTYDAHQKLSDFAKVYRTATKLY
...............................................................
>A0A2S1GLV9_A
MISDKTYTPDEFHTKAREFAQAFIDKINTVGVSLSLKQEGPVNYLITLNKPNGKESYSIFLNNESKIETISVYGA
...........................................................................
>A0A2S1GLW2_A
MSTFTTKYVKPSSLSIDDYIQVHVHRDGAVAQVHWYELENEAHIQFESGLTLGVKAKAGVFKITSDDDVRERDLSSHPSYVSSYKDTLFRVWTRTQIARIGATTEEIEFVKDVLMELNELN
.........................................................................................................................
>A0A2S1GLW4_A
MIIDTINVSSVTRELTDLMRSYNIQILTIDYDDFEDQMIISFRASRIFEANEFKSLAGMLDEVINPAVLTWTSVHKDYRDMFTVGKSYSVLLVTKTMVQTINDLGERMLVSNGHSVYGDNSVERTK
..............................................................................................................................
>A0A2S1GLW5_A
MAKAKVKAVKEVTGTSKRAGYKRKSNKRVDVLGAQLKRLARKAIAASAYKPKTVREDERKARAK
................................................................
>A0A2S1GLW6_A
MPTKITDNRKKLQTTFAHQLLKGAKFDFNNNIFMVTGSKGDLVHCVHLTTGETHYIKDEEKVEVVSVEIIVEAL
..........................................................................
>A0A2S1GLW9_A
MPIFNIFLAIVWVVLYIFNIDSELAVFLKKFISSYSVGAMFVYATVELCKGK
HHHHHHHHHHHHHHHHHH........hhhhhhhhhhhhhhhhhhhhhh....
>A0A2S1GLX6_A
MTQHQANKIKEMADDLQVLYHSFLQRPENWGSGVAYNEAKEKFENYLKRLVK
....................................................
>A0A2S1GLX7_A
MFAFINQYMSYIVLALVLGVGGYMYVQSNRIDSLKLTVDAQQQTIANQANELKSIKSDVLGLQTLDSNRKDNRAELQALKDKVGKLSEPEAKKDTAAAEKQINATVNQLLSDISGATK
.........HHHHHHHHHHHHHHHHHH...........................................................................................
>A0A2S1GLX8_A
METTTSILVDAAPTNREVVEFVLRTVFYNHLFESLEEFTDNVTNEVHQALTALCQGYDIIVTVEPSSYEVKCKVQMNLSGETDDPIYIYSRIVWDALDYTAEDGE
.........................................................................................................
>A0A2S1GLY1_A
MSYQVTRVIFNENISSEKFGHTNIEAVPEMLWIEQPCNDGDDPDIIALNKDEAIQLIATITRALEVMRF
.....................................................................
>A0A2S1GLY3_A
MQIVTIEYKTDDGYALWSSMTDENLTDVAVKLREAIDYSGTHFSDGQGIICATLFTLDGDEIKYVIAKYVHEVLQNIWGVKL
..................................................................................
>A0A2S1GLY4_A
MLNKEYFFQGKSVLRKIKDKAFYDFLVAHQGAGAAIKYIPTGFYHAPNGETSINVVKVIGGSIDMEYHLCTGGGYISETDWYLLFREDGKTDREELIRRFEEYDKIVYKVRSRLPWYEQEEFDHTRKSFINFMKTGMRK
...........................................................................................................................................
>A0A2S1GLY6_A
MNIYIDANTDRVIRYSGGRTPPPEVNHRFKVQGKDYVVSNVEQRKKVYKFMSDEIDYIIHCHEILLFDKEKISAEGRKLLNELSLEIEKHSEPAHTEFLKGFKFSPDGKGQTYEIDGRIWHRTLKDDCNWTSWVEYV
.........................................................................................................................................
>A0A2S1GLY8_A
MEIKLIPDPEIDPSFGTYTYSFPTRYNKTTEVWVTRSGLCAGIESGENCILLEKEELFKLQELINQAVKLLEDA
..........................................................................
>A0A2S1GLY9_A
MAKVTLFVAWIVDFEEDLKAYDLKIVNTSNDFECGYDVTIEGDKAEIVRYLNTEYLPGLDAEDQQEILNSVK
........................................................................
>A0A2S1GLZ1_A
MLNLELIKTLPQPNWALTPFLSRPPTIEEYKKDKSRYQGDVIQNGVYRITASKEACRAWGDDFYLINSSDWWGWVKSGKNGPAPGIKDMSMKIATSNSIWHSSVSNGTIAFYPDSKTWEFTGVFVKNGSVIALDTLHNEALEIV
................................................................................................................................................
>A0A2S1GLZ3_A
MKIADITEEYNRLLNEVEDSPNDYFAWKTLIHDRKFTHVIIDNELFEISKWGPSNKIGTIEKVD
................................................................
>A0A2S1GLZ4_A
MLTPDNVMVLFDISPSKSGIEMQLRMLKAHQHLKNGGQVLMFNYESEIDLEKYRKMFEV
...........................................................
>A0A2S1GLZ7_A
MIYVFSKCVDYEGETTLTAASDIKTLIKSINRLVRADESFGEYIEIEFFNDNGISIGISRLTHSDIPGKKIDFCSKNASGYLVDTPDNWLSLAKRIRDEEAQHVLKHASNSEVL
..................................................................................................................
>A0A2S1GM00_A
MSNIQSFYFWIEMGRTQLAAVFWELLTEEQKVSLPDSYINKMSEYSSKKPAKARIK
........................................................
>A0A2S1GM07_A
MADLKAGTTVGGAMVWTQGNFPLFPSGNTLLYRDYTVYTTNDKPQAADNDFVSKAQGGTFEKTITMKGSVSSATMMQLQGTAVGTQYALTDSAGALTGSNYQIYAQGDQFKFRAPNTVAAGLIDVLIWTNPTKRFDLSGNLYVSGSVYNLYDSTGGIFYSPKNKPVAADVGLGNVTNDAQLKIASNLSDVANVDTARTNISAAKSGTNSDITSLTALTSITKGLTLSSTLTVSGATTVNNTLNVTQASTFNSTVGITGNTTIGGNTYISGLATVAGTLGVTGRTTLTGLTINHTTANWLDITGAYSPTTNQYMTNGIRIWNRENRLVDLYNFESVGNYSALTVHVYNSANSNEAGAYYEFRNSGLFVAPSISSNTTIAAGADIRARGSMYVGNGDTRMAHDGNIWGTRWNGSGEWLYDWMNRTYLNDIFLGGQQWWNTPVGPNTRRDWALGSGSVCTGYTQTDEGSYHIWIDGMFYRQIWKRYANGAQAIIAST
..............................................................................................................................................................................................................................................................................................................................................................................................................................................................................................................
>A0A2S1GM08_A
MINVIIEAIVLGLEFPREEVLYSPEYRMLKEMLVDAKYVSTDLEDNMYYKVIGYNKDENAWFITEAVIDPKTLKGSWIQEGEAFANEKIARESFAE
................................................................................................
>A0A2S1GM10_A
MSKVTYIIKASKDSVSENAANVLIVIAKQNFISSAEVREKLEETLSASSVNSNIGVLIKKGLIEKSGEGLIITAEATDLLNEAARIYAEENKPELVKERKTRKPRGLTEDMKADMEFLKAMVKEKFEVKSVTEDRSNYLVNVNDKKNGIRRFEVLNRGIFRVGGYKVPQETLDMLEAAGMTYRIGGSNAYIDMPLTRDNMTKIVALF
...............................................................................................................................................................................................................
>A0A2S1GM11_A
MNYVTIEPKYFAKINLDFEQGEEDIDWVTKSAILEFTINICLDFNNDVKYSYDLDDCLEIVLESTIERQQALKHIASEVVKFSEKFKLVSVHINGVLHESSVV
.......................................................................................................
>A0A2S1GM12_A
MKYVFKGQTANLAALVVSQSFRDFLDKNKKDTTNRYSIAGTYKGNDGITYIESVCVNTGFSSSKRFNFPPTEFMSIDRWNLLFNQEDKFINETICNKRYKLRSTNRTGKFSVSTSVVKNLFVRNTVWKLAVYGINSKDESKKPEVIPLSVKNGHIVRLAILKPGCILPEEIVYQTNKAPSINGFLDIYEEVDNNGPEEFLTPETAAKIIDLVNEALIPVSFSGSTTYIKTSNEFTDLIKGLVK
...................................................................................................................................................................................................................................................
>A0A2S1GM15_A
MKQHLYLINYTRDGRKSSYQIPATSEANALVRLGQIQTDTYRQIENDVWIEWDGGVMPVHEDTLLEVRFSDGGEDGPDPAYSWHWNHMGHSRDVFAYRLIENVDRRDDIEIDVIDIKKTGLV
..........................................................................................................................
>A0A2S1GM20_A
MKQKIILDVVVEIDEKGNFEFEHETETQADFSAKWNIELKIIDAEGPGGWPEIEFSGEKEDLHKFIREWYCANDMSSYNDLLEYFESV
........................................................................................
>A0A2S1GM21_A
MNWKTNFVILLEITLGLLLSALFNLSFPATFCTLAIIGFMTWWTFKDDDDVPPSATQEVV
...HHHHHHHHHHHHHHHHHHHH...hhhhhhhhhhhhhhhhh.................
>A0A2S1GM24_A
MLVWSYVIIAPLSTEENIMVFTPTKNAPLNVFDYKVERLLNFDRLNGATVEDLNYSKKIYAEIRSKLKFKYKLSDEDFCHLEILNKTV
........................................................................................
>A0A2S1GM27_A
MELKMIKLTKKFFDELSAENIFNNEEAFALLVEFAKREDTDFNTAEEIINHITPQLENHFSW
..............................................................
>A0A2S1GM28_A
MNPVEQVLDTWRVEYLLPLAPNFFVIGVYVFLLFLIVLASVMKYNKKIHDDVWGNEDPGLVIVLSVMLTFIILLLIFIAPVAICVLAAGLVIFAGIKLIEYLVNKS
.....................hhhhhhhhhhhhhhhhhhhh...................HHHHHHHHHHHHHHHHHHHHHHHHHHHHHHHHHHHHHHHH......
>A0A2S1GM33_A
MKNSITQDQFEDIQFDPSLVVVQKEHTHGKEWHITTLYVFDKVGDKTAVAIYEREITAQGTTYSKVK
...................................................................
>A0A2S1GM34_A
MLIIDIDELQTLYDEIKSIEDSSSLSIYTSGLVRGALSSIELQLNGHKSIGYFTGANPRIVLDDSLIDLLNDIKSRV
.............................................................................
>A0A2S1GM35_A
METFIPGKFYRLVDRQGFINTANYITNREIAAFIEKLGNRFSVVASSGSFRIQEGSISKYSVLRVLNEGEREFFEEIVDDEVPLKQPNVPYAYTETEIKDTLKVAFEDDAFVAALKLLTAADAAHVLSLKFKGASNAGV
...........................................................................................................................................
>A0A2S1GM38_A
MNPDDLFVDEAGDIMCHLGYYADEIFIGNREQAKELIAKLQALVVELGTEVKVL
......................................................
>A0A2S1GM39_A
MWKAETAKIFKITLHDRRDRDHTKHTISSMLLAYSGSTLDKFAEKLKSSLLFPEGLFVSITKYGELRSDSASPFTAVELLAQKGYAQSGYSRDYFVKCKEDGRTPLIHMNEASYIHTLHRSLWLFMKADPEDSYALHDDELRERWIDYGQVSRSHESSPPSKGISW
......................................................................................................................................................................
>A0A2S1GM42_A
MIKVSVDQLIEIYTRLSEFRVFMEKIPARNCSYEERCIIETTSSAMAILRELMESHGSIAFFTQDDHDVYIGKDLTDLLSKIVGWL
......................................................................................
>A0A2S1GM43_A
MKKFTDWEESILFQCMNDKICPDHNKALSTLIEGNLTQIPYELWRGITNAELNKIADLGVGDTFCLNRVTSFSEGQKTAIDFSSSWSYDSGTMIKIESGYAYRYWVDMLNILHDTPVDEFIVDTLNDSHGTYEERIADAESRKADKIEMIEYETEWMVPDNHRFVIVNIEDVWINQGVFTQSRVIYTVRMI
...............................................................................................................................................................................................
>A0A2S1GM44_A
MVDSTTLYLSEKIMINTNVKYVFKDALSRTEFIKNHVQNPFMAKALDEGFYLKEDGLNAYEHDHLDAFYSNGEHIMCTGKGGDSVQVCINPEERKYFVKDSSTQNLSNLEAFDKAVKSLREYRSERPFTKEDENLLDILRFAISVQK
...................................................................................................................................................
>A0A2S1GM49_A
MYKILVIMKNRTGGGIDSQVLDFPLESKAEQIYDILADKIQAVHSSITEVIKLY
......................................................
>A0A2S1GM51_A
MIPVFYIGDGCGEIHLKMDKVHHFTIKVKKHREDPRSRREHFDGTVKSLEINGVDCSERYKGHRITYPLLCQIYKDSTGQNLKYRSVVSARTNLEKVKEVIEIVAPDLRIDFKVPEKDPKVNPVSVDDQIFNFWIGHV
..........................................................................................................................................
>A0A2S1GM53_A
MTIKLNATKVCRERVDIELSELELISAVKSNLSNKAIVQILKERVRQEIIRTETAKDRELQRQAFQVATSGGAVNYEPAPPVASLSIDIERGMMTKVSRFLNSDHKAVRIPEEYMNVIRSLNEIGSYGLSTNEY
......................................................................................................................................
>A0A2S1GM55_A
MKNKVNFTVRIILLPFFTAVFALESVLYWMGEGSEYAYEKISKASRKSVDFVNKHLPLED
............................................................
>A0A2S1GM58_A
MGTWVLILTLMAPGSQIHSIKGLPNNASCESAGEAWKKKVDEAYKPQYSFFQCEYLDK
..........................................................
>A0A2S1GM63_A
MVFVYTTEDDQYGRQSIVSASSDFIEALEVFNKEIKSVNKGLNSLTAYENGRAAFTCSYLEGDGTETYENVMSKVKKI
..............................................................................
>A0A2S1GM65_A
MNTFKALFHLCMTAVWVVFGAFLSLGVPSNDNVITLMAISFALNALVGLIEIIFRNHK
...HHHHHHHHHHHHHHHHHHHHHH.......hhhhhhhhhhhhhhhhhhhhh.....
>A0A2S1GM69_A
MKVFLIVALLLWLLKTTKSIVFLISLKNSSKKISMQKVDYEKIREQKTEMMRRFKESHDKALREGTITYRKI
........................................................................
>A0A2S1GM70_A
MNADVTMMNTPTFEGGRSPTPLSPRDWPYYQKYFGKCMACNIMYSGPKRSIMCWECLSEKSKNEWINRFTETPSVQ
............................................................................
>A0A2S1GM71_A
MNINCNKSATGSIWRAIKFRCTDCGHDRLVHEGSQGGDGFSCWWNGYCEKCEKPWEVDSETEVERTGEYA
......................................................................
>A0A2S1GM79_A
MTFLEQVASVEGLVAIRNERGAQYLTTPGYSDQGRLIYQDDRWEFSLWEFDNNDPHYVDTFPTVEAAIKAARELK
...........................................................................
>A0A2S1GM82_A
MICYALYYKDKDGFEVLLNEIDSRVLLYTKEDVAKKNLELQKARAYAKWRPEPVKHTKGMLWWKEEYYVSSKISPVEAALGRQIYTTIGIKKVKVV
................................................................................................
>A0A2S1GM89_A
MIIVAMVAQKIGLKIFINYMVNYGNLKQCENFLNNHPFHEVRFYPNNKSVRWDDVRFFDANWSEAMTIEELREYYEG
.............................................................................
>A0A2S1GM90_A
MKKILDEFRGALGFVLASIAVIVVVAALIPVVALLVLAAHIFPENDLKALKEFLEERKISLEKKVAEKQ
.....................................................................
>A0A2S1GM93_A
MQYRQSVYYDTKHEVYIAVNESRSGDYYQGWESYDAPDISIVTLEEKEVKKIVRVWNTVPLNKVPEPQAQP
.......................................................................
>A0A2S1GM94_A
MYKYMSWPGYRGAEVQIRMSSQSISVRFRVKDSGAPIQGPSWSKQGRKPFNDESLEAACQKFVEWGVQDKTHCYMPDEIVTEVYNWIKVNKF
............................................................................................
>A0A2S1GM95_A
MGKINPEATKELYNGAYRYLGMLFPEDLVDVLEKDLLRRRMKAASGVSWSVLQYIKKNNIDLSNPAHVKQLQEELLDVDNFRLRLNNP
........................................................................................
>A0A2S1GM96_A
MKLNKQTQIFEGELTNGKSFVLDLIKRGESWLFGVKVEGKPSFFTCSNDFEEKLSSEITLKLSQQLEDLGIPGEDVNHFINQLAKLV
.......................................................................................
>A0A2S1GM98_A
MNAQKLFDSIVAIPEIKHIVKNMGHEKSTAKEIRVRILSEIQSHAKDHFGKNFDLMLKSNYHKEIYSWLNGSKFGCYSNLKNVIKPKFPLNGSSSRWIDEIEQLTRILVSGGFISAWNAVDSSKSLLKQFSHNQFIGRAGNAEFIRASVRIRSISSWRSEESSNAEVARDIIASGMSYLFKNGIALSGQDRTRVNVPLQMCRTNSSYEKECFNDAELRYYIEVLQHSNDIYDVSIKFRHVSKKGKTNTHNRIQSIVKAALENMPHVSGLHVGTGNHANLPNCRNYVLANFRINMGMKNEAPKEEKVVETSPAQLVGVSSVSEINEDDIRRFFEKKVAELSDELGSLISHRDTITEQINQKSTQQRKFKQILEAL
......................................................................................................................................................................................................................................................................................................................................................................................
>A0A2S1GM99_A
MLNGTDVFVRKCMQYPPQQIFGGVATTITKIEKRTIDICEELYRYNKLSEKDVRYLAEMNSAYRELEVAIKMNAVFASQVKSEYMLKVLVAFMKSADEAITRMNRVFKQEQGLWNYYQQFAVTPKVIRESLVEYALANYGVELVKTFKEELARKS
...........................................................................................................................................................
>A0A2S1GMA2_A
MIGKYLRVNPAIVKWSMIGELSDYLEAGDTIKVINAIYTDCEDGDHWGITEFFNVSKNIYLDLETVNHGKDKFRDQLKWAIFTDYHIKDLELFEII
................................................................................................
>A0A2S1GMA3_A
MNIFEMIKSLYNVWTGEGNFDYKWFMTKIDFRLFADHFSDKIEATTHAIAHDPTFWISGAALVLLILVSNAKCNEEAVNA
....................................................hhhhhhhhhhhhhhhhh...........
>A0A2S1GMA4_A
MGYANIELIEQYNLSIVKGSVDDIWYVISPFVDAKTPRISATNKVLRLAIAEVVTKLVKE
............................................................
>A0A2S1GMB1_A
MTSNTSMNWVGSAARIISPDRAVDLYWKDMNQQNFEGLTIVQFSPTEHYSVGLTVAEAAKLRDYLNSVIPK
.......................................................................
>A0A2S1GMB2_A
MTEEQIQWLRENLFLDVKFHGWNGGLDIEIRLGDEVFTSEHIASYELRDAAGVEAL
........................................................
>A0A2S1GMB5_A
MDVAQEYIHLHKMISIEVAEEFCGDFASIIVKIKFKMDLDDDECNKLVYLYNRYHGTTEIVTSTQLLENLYV
........................................................................
>A0A2S1GMB7_A
MKTFYLILGFILGWAYTTSLVPGFILCLFAIAITISWLCAKYEN
.HHHHHHHHHHHHHHHH...hhhhhhhhhhhhhhhhhh......
>A0A2S1GMB8_A
MKVNELRVAINKEHDFLLKTFSKFVADEFVKDHNKILSKVIKGKNLNAEDLMKISHLQKK
............................................................
>A0A2S1GMB9_A
MIKELDTCTINDRPAVFWASVEKRLFKTYPVATLTFDDGYVIKCTYDILKGETSYSDKFTPAIIYKNGQWEFA
.........................................................................
>A0A2S1GMC0_A
MNVLCVSKRETRKVIHTLKTGDSVNFSYNTAQGEKTTIIKVTRIVANSTSIVISGSNAEADFILDIENQRYTRISNSDYTVGTTHPIKFKDDYISLNRGSSPWNFDCIDIKKNVEVCLPVIAGDTLRKDGCDYQVLAVAGDGKVFVQRELQYGGFKSQVIDPKDESGYTAFGLVSKLKSEIK
......................................................................................................................................................................................
>A0A2S1GMC2_A
MILLIALVVIVYLIVGYLITLKALKDNSVNDASDFWFITCFWLPVMVAWMLSYIVRGVLYTPVRIANWHMNKFKPKSKIKISPQPPRKP
.hhhhhhhhhhhhhhhhhhh.....................................................................
>A0A2S1GMC4_A
MKFGTFFINSDPSLAPLDQTSVTFEKAGITLKQGNDIIALDEKQIKQLLSELNKEYK
.........................................................
>A0A2S1GMC7_A
MNILEKEALMKLIEEYGDDRGYQAERAECGTYGEWLQAQKYTEETLAKIRAIIEGL
........................................................
>A0A2S1GMD6_A
MKNQLLEDMNVEPLLAPVIEVCYATDYDSYDVWAPVVQNGEDQYIDTGAGVLNLCDAIIYEIRIKK
..................................................................
>A0A2S1GME0_A
MTSEQKEQLWNLIDELLDAEFIVDRTDGCDSDWKEVLEDAKRHRTNLQNFIKEL
......................................................
>A0A2S1GME1_A
MVMLNTKWKISKESRVVLSSLIAFAIGILSLFFWWPIANEMINAPQSEKDLLGAAICIFSILPGPGLTGLISGLLFRSLIDRLEKLRFKRNILTNDTLEFVNSLRK
................HHHHHHHHHHHHHHHHHHHHH.................hhhhhhhhhhhhhhhhhhhhhhhh............................
>A0A2S1GME4_A
MYKFNELRTGPVNIIIAFFVCIAAFFGMKIIYPLVGDDVFTPIFFGFLLFTAFAIIFEWYVKLAEIIWFTPARIRDNITTRSLEKLNKIRVAENKAKREFERFIEDCRK
..........HHHHHHHHHHHHHHHHHHHHHH......hhhhhhhhhhhhhhhhhhhhhh.................................................
>A0A2S1GME5_A
MKLIETSMQVMMINHDTFFSTSFKLGDKIFELRDTGDQSRTFMIEANWYDYGRYDVIKVYEVTE
................................................................
>A0A2S1GME8_A
MSKEYQIRNQFKKYPNNLVDFLVKSDCLDKFIVSDDYYYIKNRHSNTPLNPLIYVAKNFESVAKELICTYGAVVTKGYHTKYHTVRLNTASGEYFELGDGRTIRSNLIFNVECNIDGKKFPVSLVYSAGDNGKYELSSYPHSDYDQNVEKLLAVFAKVKKIENRNPEARVELLSDFIAMCRESVKV
..........................................................................................................................................................................................
>A0A2S1GMF0_A
METFLLHVAIFVIGFVIGALVTRNSSTRKVERVVQDAVDKVEVKIDKLHTKVNEIKNAPVFPVSPAPAILL
.hhhhhhhhhhhhhhhhhhh...................................................
>A0A2S1GMF6_A
MKKYPLGFAIIEWKSGGHSKAVIYEDALGNQCLQCANHLAPINYIPHLIYFEKEIENIITDFYDIAEFYGAE
........................................................................
>A0A2S1GMF8_A
MSKQIVDMYGNVLEVGDIIMITDKANSKESRPPIVFIEIKDFYKGMITIKEHVSSCGSYNWGTHIRPKSSEIRKVSGAFVEAWKSGELFRML
............................................................................................
>A0A2S1GMG1_A
MTRADFFEGKVSDLVLWFSTAFIAAPVTFVTCALLLNYINPFLVFFAFFPIMIMATFGSGIFFVSAAERIFCSDERKKEAEESIKLQKDVERARRIKLTSEVNEFVKQVRNSK
..............HHHHHHHHHHHHHHHHHHHHHH.....hhhhhhhhhhhhhhhhhhhhhhh.................................................
>A0A2S1GMG2_A
MHEDEEMNDTHIFYRTVSKTKGVAAVHKYLLKYNDVYLIVGTDSQFADPYGLMSAIEFKPEEIEPCEERQVKMWMDMCPLAFDLLTSCIYQRM
.............................................................................................
>A0A2S1GMG4_A
MVTPICISITRIINEEIKMTLYAKFVSPTSGYAHDQKKVEDFELNSMLVVDSISMGQSSTTITLAGLQGGFNSVHFEFYKQVDDELVKHNIYRDPEYNPYIRKPIIW
...........................................................................................................
>A0A2S1GMG6_A
MTMQQTPWFIGFQDGFRLNEHQSFEDEIDQDEYDLGFYEGRHEYSKAMETV
...................................................
>A0A2S1GMG9_A
MVMNPVQLEYIMELVDEVVFRETTLTVTIEGDPEYAEIQQAAKRARIVLDNYLQDLIQ
..........................................................
>A0A2S1GMH0_A
MQYQAKIKVRKQEYMDDDYKTEEKFVSVEAESEEQAEDKIYNYYKGQSRAYDVTYDVWSIDFFLVID
...................................................................
>A0A2S1GMH6_A
MTDLNSVGPSLLANLVHSQDAAILRDFRHRNYKTPRCQFAQLLYAEDKRLSFKWAYGAGVANFTATEVDTLNRLANKVRHSV
..................................................................................
>A0A2S1GMH7_A
MYYLFTFSQYYPQGGMNDCKGDFESIEAAREAAVETMDETYQIVSFNNGYCIEDYGSVESLK
..............................................................
>A0A2S1GMI0_A
MNMMKDFMHNNEIYFIIEGKIFFTNNRLEVNMEALLSAAVVFYKNEHGFYKVVKNRNSTKLNDVMFMTRKGILAAIQKEYDEVHAAMLALPFFGWVPAPTFINEDQEVYMLPSVNRYEQRTFILEVLKNVKANC
......................................................................................................................................
>A0A2S1GMI8_A
MLYKLVLLLEKMKQAAVDAAVKYERSKLEDAADAIDTAEELGEARCKWAWELYIKLHNRAVAKYQAQIKQCNAAKAESADRITHLQSL
........................................................................................
>A0A2S1GMJ2_A
MLPSHTLHLAATVAFIFATFVLLVFVLVAAGWDLLVYFRHGTALYKGLGWFYYDAT
.....HHHHHHHHHHHHHHHHHHHHHHHHHHHHHH.....................
>A0A2S1GMK3_A
MTDKTQELEQTINTLKVRVFDLSEALQVKTQESELFKSGLANIANIIGLHSESTTIQQVVDAVASLLPAATEAEVVDE
..............................................................................
>A0A2S1GML0_A
MALVVSVAFSLLLLLGKEDNLIDREVYPMATPITGDQKDHVEVKKEGVTLHNMPIVSSAHLLDKGAQINISQQSGKRVGALVTAVVSGSPVLYQAKGPLPTDVWVAVTKAATDVTPV
hhhhhhhhhhhhhhh......................................................................................................
>A0A2S1GML2_A
MRIGYAFTDKIGGTLALSNDHQFVLKWADLSHGVTGAGVCSRCGFEPDDYEWDRSSFVSHCETMNDPL
....................................................................
>A0A2S1GMM0_A
MKHNLVATRRFHDETQFELDPSWPTSLQLDFASLELRVLAAMEQPLYGLRVRFAEALRKEDKNLFYKWLYQGTLTNTERDTVAIVARRVRSV
............................................................................................
>A0A2S1GMM3_A
MFSAPAFCAMSESTDTIGRFALLEFIAINLTAAGVAPGATVWHWPEATTPTTQWIPQGGSDPLRSTSGNAVIFSAGKNLVMSNVPAWCADPFGIYLNMRLDQQLANDSSMVIHRCLHTATPFETLKIELVRNADTLQATRLRLTATQATGVQVQLYHPMTFPVGTFFNVYAEFDGTNMSLTIGLNEVTVACGPLMLNDNIMSLGYNGVNGDNDFIGRLREITRYAGTRTL
......................................................................................................................................................................................................................................
>A0A2S1GMM6_A
MNRVDEKFARKKRKITREETRKDMNAAARKLKRVGWQSVEKHA
...........................................
>A0A2S1GMM7_A
MKCVSSEEMNIIDATLYDYDLTDKQYEAALQMVEDRACDTSLPFNPYNAAHTAGSIAKRQY
.............................................................
>A0A2S1GMN2_A
MANVTGEYPEDRLIPALTVPFTKTQKGAAVVAANLQDPNHPINISNISGKTRGASVLLDDGTIWVALGNRSIDPWAQLGGSGGGAGTVVSVDGVAADENGDVDLNAYTPANPPPATPGALKYRAVTGQTYTVLETDVNTMLIFDFDGIVSVTLPDAITAVADPTKVFMALNKGGAMTFIGTGLQGGSDVPRGRVAGVARIPAGWVVTGAI
..................................................................................................................................................................................................................
>A0A2S1GMN5_A
MRTYSINPRHDDDDGMTIWGDLAFLGCILVGMVAAIALIVGVIA
..................HHHHHHHHHHHHHHHHHHHHHH....
>A0A2S1GMQ8_A
MTKQDYLQHAYSFHRWAQVFGLPWRDAGSKRFALLCKAKALIASDRASDME
...................................................
>A0A2S1GMQ9_A
MAVAIPFMMYAAVAASAASAYMSYDSSKKNAEAQTEQQEIHNRETAKAIDANYGELSKVEQDALLNEADDNIDLQKQFMQARGRVNTMAAASGTAGQSIDAQMLGLSRDRQTNLDSIQATRQSKLDNVTNQARQIKSQGTASMDYSPISRPSWAQGALSVASTTLSGVGNAYGASQKLQMAQQVNTPKAGG
......hhhhhhhh.HHHHHHH..................................................................................................................................HHHHHHHHHHHHHHHHHHH....................
>A0A2S1GMR0_A
MHNVPAMLCQMREKGRANGVKIKRRPDRQAQLKVMMFHQ
.......................................
>A0A2S1GMS1_A
MRYTEEECNKDLLKTTNEYLVAVSKYLRPDTPDTVVAGFTSTAINLGKSGWRGSQFTNSYVEAPYMAHLRAGRWKEACDAIEAPWKGKYGIAPGYKATIGGYPSKGLGNRRASDAALCRSGL
..........................................................................................................................
>A0A2S1GMT0_A
MAHLNRKRNVNDEWIHSTFVNHASRDVEVDIYCSDFRLRVNFPYHREATLGVVHLIVIAEYLWRPGAQVELSFDHATQTFEYLEATRG
........................................................................................
>A0A2S1GMT6_A
MSKVDEKIKRHSRAAHHIDYHKHEHGAVRRKREDQRHMKRVGWLSVEDKK
..................................................
>A0A2S1GMT9_A
MARMTVTFEVDQIEEDCDREKLALELIDSLQAQYPYIDINPEHVEVE
...............................................
>A0A2S1GMV1_A
MYEVFKEVYDLLREGKPIPAELREQAEAHGLRVDALEEQVASLTTAAGEDDFDE
......................................................
>A0A2S1GMW2_A
MVVAYGYTNWLGKTQVTYNIETAVREASKEHDVRISGECRCGHEFDDDISYDDLVSQCETLFDVEPDDFY
......................................................................
>A0A2S1GMW5_A
MASIIIQMADVTKFYYALGHARRVHKHGEALTKADDFVSALAQRFIKFKERYPNTPHKDIQEMFYKHYAKLFLVKDGQRLTGMFAVIDGEIQALVSLGVSGSWLVQKAIQEGGKTLDCFDGFLPDFYKRHGFTEYKREPNWTEGQPDVVYMVLKP
...........................................................................................................................................................
>A0A2S1GMW8_A
MGDYAMTYYLFKYGYAALFYSLLSACGVMALLTPIVVASLVILGVAA
.......HHHHHHHHHHHHHHHHHHHHHHHHHHHHHHHHHHHH....
>A0A2S1GMX1_A
MRWSVVVTILAVLLGALSWHQGNVLRDTKKDLVDTRRELEATKAKVKQIQVNTSKAQATAQGNRVKTKEVLDATPEFRDTPVPQPVVDSLCKILRCN
.....HHHHHHHHHHHHHHHHH...........................................................................
>A0A2S1GMX6_A
MKLVHSQEAPSTLVTLTRRVRVWWNDEWEEYAVWFENISAFGRVYRNPSEDYHTSDKEDALDTAAHWLAQDNEKD
...........................................................................
>A0A2S1GMX8_A
MQLIAELCLPQEAGGMSSILTLKGKDLIYGKRNNRYGWIGQATKLTENGAIVLFRNGKEQSYSIDTFVQTFCPAHWSKNQGFRVEALAMSVNKVSHLPQPQQHLDICDLGEFYVWRKNGGIPTKTHSTLASAMDEAERLARGYPDQEFLVLSVAGSVCNVPVTTHQIKRSIR
............................................................................................................................................................................
>A0A2S1GMY4_A
MTVFSSGRCGAQPMKFQIRSTTGHLQILDGLDCVVKGQEDLLARLPQVLSQRYQLHLGGLLAMFTLPVTNAQTQAEARAAHVQF
....................................................................................
>A0A2S1GMY5_A
MARMTLTLEVDLLEDDADCDKLANNIRESLQEEYPYLDIGVIEVDGPEL
.................................................
>A0A2S1GMY9_A
MKVIVVVGGRASGRTTISEQLVKALGEEVRVIDMGAVQEVADEMRQVVDSDLEGLSVRLSRIDKLMDELRANPPNVVLHLRTSPHRQHIAVRRRRLPEDDTIRLGFLREQGRYLDAVVPQVSNRIGSFYFPVIVDRGVSLADFLPEIQQVLK
........................................................................................................................................................
>A0A2S1GN03_A
MAQAPVTGEYPRDKDTPALTIPFAKSVKAAPITLANLQDVKHPINITSVSGKTRGATVLLDDDSIYMALGHRAADGWKNIGEGGGSGGEGTVKSVNGVEPDEAGNVELVIPKGTVTSVNGVEPNAEGAVTINVVKTVNGNGPDGDGNINVSNKLELQYVSEATVTITDASDGKFLILNGTDQTLTFGSMTKSIQCAVAGTGAISVTQGAATQFICEGDWAAKIPAGRTANLLNNGNLWVLDRPAAP
......................................................................................................................................................................................................................................................
>A0A2S1GN41_A
MTTTDKSRADALTDAIEQLNGLLDSCENGSKDERREARSAIHSFYRRALLAASPVEQAAAVPTNGIPATLQHDEGAIARCSYCGRYSLDPKTLSDRQPKCDCGEKHGWSGSFKKPGPDAKWSGEAPAPVDERAAEQDDLIGCLLLAGRHPDFAICMEAAKALREARAASATGAEGAPVAWMRIDDPRDCISDAKKRDMIEHAGAPGARLAEKYSIALGVITPAQAAEPVAIPAGWKLVPVAPTFEMCRAMEEAIDAGWKDSIVWARGIAAAPQHPAQADARAEVHEPHSDDVAVDSFSAVMKHKLALARDKGRGGWEACSPADLSRMLREHVEKGDPRDVANFCMMLWHHGSPIVSAPTQQPGHLTMTVEDAMRIVMANWGDKDAIERMFRANLTHPEPRAEVTDTVRVPARVLDLLNIINRDGVLKRAAELQEVYRLTGAVRVGEAS
................................................................................................................................................................................................................................................................................................................................................................................................................................................................
>A0A2S1GN58_A
MSKTLTAAERATIMDACQSISRSADALKDCHTVDGDWGDDVDAKAFYDAELNLLARLTALLATQQPEPRAEVTDSARLDWIAHHGISLRQDPDTKRWFLVAPYHTKIECVDSHTRFESARAAIDAARAGGKQ
....................................................................................................................................
>A0A2S1GN61_A
MRIRQRFREASVSSDSSKTGFVTGPGRHCCIPAHQGSGAGYSRPATRDGVRWTVLSGPSGWRAFARRPFGSVASPAPSPVHPVHPVAAWARHSLLTRAGFTGDLVCAAMRIASDASRIGRRGGGAARCVLR
...................................................................................................................................
>A0A2S1GN78_A
MNDRQCTAYRPGSLCRNGFPPNAACMGATCHACGRSADVVPVCMRDEVPPHLIDEAGRMKFADAARAGDAS
.......................................................................
>A0A2S1GN83_A
MPRLGLIRPPNNHFRYRRKTVSNSQIRRQARYAHAALRKLRNVERHGSRRAKVFAKRARRMGWTAESIVAALSYGFEHFVAPV
...................................................................................
>A0A2S1GN85_A
MHTAYFTLGLLTGIFFAGVVCLFALEHGKRNAH
..hhhhhhhhhhhhhhhhhhhhhh.........
>A0A2S1GN86_A
MQIGEKKPETWTTDEQRFVAAFLAEINALGGRI
.................................
>A0A2S1GN92_A
MADETTKPSRNRFRKIEVRMARLNEALASAGA
................................
>A0A2S1GNA0_A
MQAAQEADVALLNELKTFYRAEIRRIGEAKQ
...............................
>A0A2S1GNK2_A
MFSKLQFGSGGVVTGGSGSAGWTFAGGFVKHEDGHIIEVQVKQNAFIAPPPPPPVVLVESATITTNKESPQPNNVTIQCVANALPANATDKTGKWSIDATNIATVDPDSGLVTPVGGEVVGDFNITWTANDASKTTATIAYRVEAVPTPEVDA
.........................................................................................................................................................
>A0A2S1GNZ4_A
MKNKKYHMCYQTLVYSPNGTRRYFGKHSSDKISDKYVGSGNYIYYAKRLKYRIEIVDRTFFDTEQLAYEFEELLIEEAWDKFGKGIRCMNMKPGGEGGSCTTRSPESIEKSASKIRGIPRSESTKQAISAGHKRNPYSHTEEAKKAMSLAKLGKKRTKEANEAHIGKHSQPKLSMRSKLWEFEKEIRKLWIKEGMPKRRKFQRIIVENGFPDLDVGYMVKTFEKNLANK
.....................................................................................................................................................................................................................................
>A0A2S1GP75_A
MAGLLWQESSAGINQGLNKDKHHAYGMFQNYLPTLRSRVKQVGWKMSDKEIIRMVQKRQNSASWAYIELSYWIDVHKGDLRKAIASYNAGWNVKAGSKYASEVLEKANYLKSKKMFEAVY
........................................................................................................................
>A0A2S1GPF2_A
MFIVYLTIYSGDKLPPFYIGSTSLEKHLNGYHGSVKSKKYQEIYKSELAAHPELFDSLIVEEFETREEATKAEYKYQVLNNAAKSDLFFNRATAAPKGFFGSDVSKENNPFFNKHHSHETIKIQSGLKLGELNPMYGIKRPEHSKAMAKENNPFFGKKHTDEALIKCGLKNRKSPVWEYESALEDLWLELDKPKLAKFMKESIKRGFPEGSYKNILKQFERKHND
.................................................................................................................................................................................................................................
>A0A2S1GPI0_A
MYKTYLITVVIKGVEITLPMASKTTCEVEALQELVEQAELLYPQAEFVYPAV
....................................................
>A0A2S1GPI1_A
MKFKEFQSKTPCKIDFVCGVASFFMGYMDWANCAKPYSANRSIERRIAKPYLNEELREVDLRSRVTGVLFNGEVINIDSHARVENWKNGKLGAPKNGLVYVTLFAVNSQEEVDFLYDQENSLDSRATNGDQVTTAILRSGYKPQTAFTKKFTGAGVWALLGLRGCLDEAFVLYQEELKLIDALGIDKDEMDKYKEKTVNGIKQKCELRKKYSAPIMAAMLKSFKENPEKATKFWLDYRDDDESVSSFLDAMKTQYDQNGGVFQGYVMSQADVAFRAYKD
.......................................................................................................................................................................................................................................................................................
>A0A2S1GPI2_A
MQVKKMMVRVALKYLVAATQYEVAEYLSTKFGKKYLPSDFTQTFIDLEKTKTITKLPVKRRNFRNGKPTGFGNLYVM
.............................................................................
>A0A2S1GPL3_A
MAKKINVGDEVVLKFEKRYTRMSISSHKVYNVDAINSDGTIKLKGHKESFPKNMFDKWKK
............................................................
>A0A2S1GPL8_A
MKLKEIVRKAILNNSTKEDLAMSSGNKTYSIPHYEIVR
......................................
>A0A2S1GPM3_A
MYTKTQLKNMVKNGLMDEVYIECRRYGEIKGKSSYEYTHTINFKTNEQKTDLITSIIIEYKGIIWSFELVKGECIEIEFKDA
..................................................................................
>A0A2S1GQ53_A
MLLEFKQFLYEASIDEFMGKIASCQTLEGLEELEAYYKKRVKDCQTLEGLEELEAYYKKRVKETELKDTDDISVRDALAGKRAELEDSDDEVEESF
................................................................................................
>A0A2S1GR10_A
MNRTAADYCGKNKACQAEFAQKLIYAYKDGERDKSSRYKNDTLLKRYAKKWNTLECSVAEEKDKAACHSMVDRLVDSYNRGLSTR
.....................................................................................
>A0A2S1GRF0_A
MKTLNINSFFYNANTDHAMFFDCDLDTYIHVWGVKSDKVVVKKNLKTGNGRGQAKISSKKVVEAYVDYVKSAI
.........................................................................
>A0A2S1GRJ5_A
MNMKPGGEGGSCTTRSPESIEKSASKIRGIPRSESTKQAISAGHKRNPYSHTEEAKKAMSLAKLGKKRTKEANEAHIGKHSQPKLSMRSKLWEFEKEIRELWIKEGMPKRRKFQRIIVENGFPDLDVGYMVKTFEKNLANK
.............................................................................................................................................
>A0A2S1GRP3_A
MPRAKEVTNIGLWKTEIHHARHHTLVESLYMSDCKPSNYGYLKGKLVKIDYGSK
......................................................
>A0A2S1GRQ3_A
MITPILIDFNSETWENPEIATEVFYNCQPSEINYNCFDGNLIRIWLKSKEHSAHIVATVCDDELYEMCSGVTEFDADLIAGWLFTVLFEDVWSPGGEQFCFSEFGKKLGVFSSDDTNFNISPDICVHYDGPSEGWNWSS
...........................................................................................................................................
>A0A2S1GRU4_A
MEINSGGEAVFATFIWPVLVLFGIVSIVTWPLAKLYEKLFGL
..............HHHHHHHHHHHHHHHHHHHHH.......
>A0A2S1GRY9_A
MNIKAPFAGNVIREDSIEINGVVVKAVLTDIKTLVKVDYLTFNFENIEGYINFPPSIKMHVRHETWSKADQQKAVDFIIEFFSK
....................................................................................
>A0A2S1GS22_A
MKKVPMFIAGGIAKYYAVIGNKFYYWSEFQKCWCGSVNDPGQNERRLERAIREGKVFLATIKGEIL
..................................................................
>A0A2S1GS32_A
MLVENSNKAIKTKWKRPDYEGSDDYIPGWFVNLHHFAFASEYDMMRWFTREEREELSSKGFYLAVYEIPEDEVVIGGRQVMFRKSYAELVDFIEMRKL
..................................................................................................
>A0A2S1GS44_A
MTTFLFILAFIAVFVLGIASALLLIAFIVKHDAETDEGVWLTYNRSEDVWKCFGDLPAVYAKAQTHKKPIQKIC
..hhhhhhhhhhhhhhhhhhhhhhhh................................................
>A0A2S1GS46_A
MKFYQTSRNAVLKYWIENGVVMCSGMAGEPFKSAMTVEDVEWAVSRGMMVPVQSNPFDYWNKLKSGDLFK
......................................................................
>A0A2S1GS51_A
MTLNEVIEIICGYGLRAKRELLTCGATHVAIDDNGSIFAYKGEPRNDDPDGQEWLPGHGEGDRTVMYCGVTEYPGNWKSCVWKLP
.....................................................................................
>A0A2S1GS53_A
MERLSYWQILDKAGRLREQLRGLPDNDRMEIIGRALLDLVHGDVTYHSCGNAQWNLTFEVKK
..............................................................
>A0A2S1GS57_A
MMQVTSYTQSTAEAISELRKVADALEKGEAMLYSGSVTNTKRYGEAREYAIEITVVTDKEM
.............................................................
>A0A2S1GS58_A
MDSDLINYEDAARDAIDGMLPNSKRVAHYRGFKGSPVKLYCEILKLSEVDTARLEAYDFKRFSITIETK
.....................................................................
>A0A2S1GS63_A
MKINGIAKKWRFPESSERQLSRSMEQFTGAIVARMQESFKPMKWDADEEQIDQTERDLLDYAEELIAALFVSLPALAYTIYKFNSKQFLKVARSAGGGKNESVMLLALIGANGSEPWYSPQYKLWESQAKTSIRKFAANAITDFTDRLRNAAANGYDRERAYEETNQRYKVYSSWARNRASGIVTTWNSRMMRQRLKDAQVTHYFWRGMMDLREREKHVRWEGKRIPIDSNHIFPGEEYNCRCWAVPDFSKIGD
..............................................................................................................................................................................................................................................................
>A0A2S1GS66_A
MIGKVDWVKCERAYHESGFTAGCEYQVLKFDSRLGVMTIQNERGERCLVSHPHDINYGEFRIID
................................................................
>A0A2S1GS80_A
MYILTAVLVLVILVLYVCGCFLMRAFLRTNDTTDQDKWKPVLTWPVIMIDVIWDCAIKNHKKFEW
..hhhhhhhhhhhhhhhhhhhhh..........................................
>A0A2S1GS83_A
MKIIKVGYDIVNGKNFAYGENFQFEITEADRINWNFDLLNGFDLEITREDFDALTCEKYEY
.............................................................
>A0A2S1GS92_A
MVDVNHWNEPPKHDVLFWFLGLLITLVIILKGVMVAEWILT
..............HHHHHHHHHHHHHHHHHHHHHH.....
>A0A2S1GS97_A
MITYYDNNGGMYRIAGGVRKYNKVNGTWEPCYSVSPEDLSGMQYRISK
................................................
>A0A2S1GSA4_A
MLIDSNVELCARHKLSEEEFNTAILSLLLSSMRASGAKCHNLADDDGICILSATRYE
.........................................................
>A0A2S1GSA6_A
MKKYFHTKLKMYFIERNGTFFLMGADGIEMELAYRPPVAKFIKDGIWIDVTEPTLEQAAKEAGIEQVTDMVSNLFDELPNAGSHSWDLMKLQAINRIRQILEESL
.........................................................................................................
>A0A2S1GSB4_A
MNKVTDAIDFATDNGVVVGEVNTKGMMEQKYFIVCRGGKSLTVNHVAGKKWQIAGRDVQPLTKAQCIIEAVFILLDGEPVQ
.................................................................................
>A0A2S1GSB6_A
MSKVYELRVNHDVHWGGSIGDTVEKAAKDLQVHIMERTVAACVRKYGSDYLSRVAFLNGASSRVIADRETKEEIIRFREMQSNGYEDMKKRNKVRLSTMYTTWDGKQ
...........................................................................................................
>A0A2S1GSD2_A
MYEKAVENDEKLLKLEKPEAIEIDGEMQYTFITIPLDSILYVLEDAK
...............................................
>A0A2S1GSG2_A
MTKKMICVFASNSLGDAAFVSGNQYTATREDGKVFVTDRIGFKIQVNLDSGHEGRAAWSCVVRTAYGADLFKFIIA
............................................................................
>A0A2S1GSI5_A
MDNIRRTMFDAATSNVNGEYLPGFRAVKSGLIDIFFPNVQNGAVGFVLVDNTGKETEVIEGSDWVTPEGIKLEPMSPPQITDGHETMKVTTTGTVGLSRVYRVIKPWADNTDFGIQERVAALEEALNGSGGDSLTPGEAVPDPATGGSTTALTAPAAGSDAAAIVTWLGNMVTQFNSQRTTVGNARNALVALLKSLRDAGVIKS
............................................................................................................................................................................................................
>A0A2S1GSJ0_A
MSKVSKAFAEVWPVVRFILTHKATYRFLVVILGALGVANADHLGDTIEAIATALFGPLG
.................HHHHHHHHHHHHHHHHHHHHH.....................
>A0A2S1GSL5_A
MGLFKKIKKAVKKTISNPVKVVKQVASGDIKGAVKTAAMAPVDDVKGSLDIAKAAGNEIGNGLSALKNAVMPSAPEIKNGAEPGTVAASDVQTPEEDKGDVETGDESGSEQRKNKATGKKSLTVARTSGGGINV
......................................................................................................................................
>A0A2S1GSQ1_A
MAKSILSALSSKPSTSFINENTGVPCWTAARIVDVSIISDSDNANSPLSNQQLNEASVSSELLSEDVKTAKILRPSRLRVTIITDNISLIENVLGLFADVTVTISITSKSIVANSMSITDVEVDQSSEMLSASKVIVTLEQVIVASGSRFNPAQDSDSDNYGLGVQSPSRVGASLSTAATSAGSLLSSAGTAVASLYNRIKNQIGI
..............................................................................................................................................................................................................
>A0A2S1GSQ7_A
MIKDYSLMMENPEDVPVLSQSQKEQLQARFSPTFQMLLGTQEYLKNKGHGPEFILGFLNGLQTASEMLDTFETIHSQKQEED
..................................................................................
>A0A2S1GSR1_A
MKPSYSGNGIGISICVALAALACYIGTGIRPSAPPQEPQAIPAAATAQARGPEADVEPVTGESDHASAASALESELGVKVSQYTTWRVEDFSSAQAGVRSRLIWTRDYPVTADVLGVLYKNPDGLSEAALSDWFKGRDGERSIPRLNVLTSYGNIQISVSSPKESFRYDFQQIAYCEVAFVPKDGSSPKRMRLMAFDTDRGLITFQKNEAMQIIDAMAISEIVSFSIPSNNPDRESTFVFSTRDFDTAPIANF
........HHHHHHHHHHHHHHHHHHH..................................................................................................................................................................................................................................
>A0A2S1GSS6_A
MRENKFSMEQPIIFHNALWKEGCDQKSRGYMRMLTQTWATADSTELKDACEAGVRAILHRKTESDWINHPQTIQAKAQWDAVAQALGADGDCPDAVLAAARSLSAQPDATGFDRARETSCRRSAVELLLSMGYVWATDHWEARKQPDAVCGGDAAELFGMAQLAPEEGIEDAARRIEAYLADRQPAAATGRIPSAMVDGELSVASAIDRVVELFPSAHRAALRTLAACLTHHSIHRYTAPPLKEEPVEYQYRFWIEERDTWSGWAPMRKSDYDRITKMPEEGRQVRALYTAEEGSYVQAACAAHQLAGVEPVGWLHTYKKTGASSLATYPIDMDLAFNRERWECVALYTAPPTPAAVPVDVVRDAERYRRLKQKPQSWMLEYMKVSRPLGKNLDEALDATHTQPAATLEEEDSVADRRRRVIESQRIRNSGRNGATKESES
.........................................................................................................................................................................................................................................................................................................................................................................................................................................................
>A0A2S1GSS7_A
MSKVYVISTMTSSVSYTFYEVVDNLPRVKDKIVIHGGANLPSMRSGFGEVSQDGEGSPMWTAAGIVTPITTERYEKLKDHHIFQKHLAAGRVSVSEKDVEGNHREVKRIVSGMEARDGFAQLTPTTFKQKVKVTTEMKSEGNRI
................................................................................................................................................
>A0A2S1GST1_A
MKVPDERSLLTQKFGMIATSTDAPAKRNPEMTNVLNYPFKLNYPSGKFQFISDKQAAALLEEDQLEALKALQPGQTFTDIDGDQWQRVAS
..........................................................................................
>A0A2S1GST8_A
MNADDIWLFKEAVKYFEFNADTHTSGCAERQAKIAKMKDAIKRFDSRQQDCAQCEMKIVGHLYRVVGSEDEMSRDWSTPGVIFSPAPAVEEGLCTLPDMRSGGIQSMNIYSKVSK
...................................................................................................................
>A0A2S1GSU0_A
MTADELIEKLQVEKDKGCGTMQVRYRDWSNTKQEWYEKIDRVDFGEDINGDTIITLV
.........................................................
>A0A2S1GSU2_A
MTPGDHILINSNAMYGAKVLDIAIESDSANIILNEQGARELLAAVNKLLEKGVLE
.......................................................
>A0A2S1GSU3_A
MMRVFPELIKNELGENAYQFKARVTRDYVKPAREILFIKSELDMTGEQMQRFQSVLAGIDHRFDIVMSRRGAVK
..........................................................................
>A0A2S1GSU5_A
MDQVAASGLIVAAASPSVKLYQKMRRGELRTPLKAQSNRRQFAGIKAESPKPQQAPALKPGLVSGE
..................................................................
>A0A2S1GSU7_A
MDQKPEPVFDFQTEFPEFSESEHRGMFTVHFLPQTKRNGERCGVTLICFLDIKAKPQFRVPTRTYTSAKRNRGLRITSLNSHQLKAYGKLAGVSYAKLRDASSEIMDADADAASLRDIERAITTLSQYGFVCEGAPARNFVALNKKRVKLETTIPELI
..............................................................................................................................................................
>A0A2S1GSU8_A
MYYRVARTGCTKNVKPFQASLETVDGVVTTTSPAATFFNGMDITSVMLWASRNQCRVNVRQSKDADWTRLQSYEY
...........................................................................
>A0A2S1GSV0_A
MPAGTISALRNLNILFLTERVDIKSIRNWDVSKSSKVDYLIEPEPNGDGSPVDEEEAKADFLASISLAIDFEV
.........................................................................
>A0A2S1GSV1_A
MKIECDHHAGDNMSVIDEEGRLHFIVECDGRLGSVILGEEKVKLLSAEIDKWLSTKDKQRVTGEN
.................................................................
>A0A2S1GSV2_A
MTTLAYTQGSVVRRIPIGFSWTTLLFGSIPSAARCHWRFFWLCLLSNWSAIYISVFELGGKDGMMLVLAVRIFLSSIRNYELSEHVKSEGWALREPAQVFSIYSASNDWDKS
......................................HHHHHHHHHHHHHHHHHH......hhhhhhhhhhhhhhhh..................................
>A0A2S1GSV4_A
MIVEFTFDNGHTEQYTVKTLEEAYAHCIAAWNKGCSSDDMAEFRVSCAGDLNNAGVCHRIILD
...............................................................
>A0A2S1GSV7_A
MKFLKLTGSNGTPIAINAESIIDVTPSMDFDQIWDKSLERKYSACVNVVGGGSIEVCEKFVTVVEMLEALP
.......................................................................
>A0A2S1GSW5_A
MRSLNGTITTHYQREAFGSPFAFLKGRINNDSLLAQRLKPQGSYHYLKVQLKGVLQVMLSIHDSIVLGTITATLFGVGMMIRNAFKSATMENLKTQQDRNVTLNARLFDAQQELKVLKADHNELVKLFDWRAGVIARQEKDLTYAYSTIEKLKAELDEPKCSGGTPELSSVKFRAVMPNGDIRDTVFKLGLGPCGKVVTRLSLDVVGPEGDFVIRQVTEDQEIKTFTYKKWHIAGRVEQSFK
..............................................................hhhhh......HHHHHHHHHHHHH............................................................................................................................................................
>A0A2S1GSX0_A
MSNKDAPFNEFIAEMRKLDPHFAPRKSINKLRAAFTAGIKHAEKIASAQAMTDNSEAQETQAPCHHNWKRVPSEDGGFDAVYSCTKCGEES
...........................................................................................
>A0A2S1GSX3_A
MNGNNLMRLIRPVTNNRRFKMFKLVSALGKLVVSLYTREARRQLTISKAEAKRKARLTAEAFEAQQASFEAADRAAQLSAKSIKLKEIF
.........................................................................................
>A0A2S1GSX7_A
MTPLEIMLSLVLTLIIGYKIGKYVAEDDDDDFPFL
..hhhhhhhhhhhhhhhhhh...............
>A0A2S1GSX9_A
MKAPDERSLLTQKFGIIATSTDAPAKRNPEMTVDQLIEKLMAEKNKGRGNLQVRHRDLGNTQKEIYERIDCVDIGEGLNGETIITLD
.......................................................................................
>A0A2S1GSY0_A
MKIERRHIKPNTILYLSRPFENVQKIVVATAPRKDKYAGVPFTYVLGEGPRLHLKTACLGDLGVTGYAYDDRPCQIHATREEAVAAHQASKDWLRKPKALTSDIRRAGRRYGH
.................................................................................................................
>A0A2S1GSY4_A
MSLAFAEGDLKGAAIQAACKPSKQIAVGDYVSRKQDHLSGWWNSRCGHYNVSPKDSFEVVHVDGVDLRLAGLGDNLVDVRRFNIMPKLNVPAEDAPEATPSVGDCVTNKEGISSTWWNTWWNTLCGRYGVGPKDSFEVVELVGDNLLLAGLGNNLVNHTRFNIMPKPAEYTGGSVDYYQVSIVNPTTKGRPVYIAECNDIIEHLGMNFAEGNAFKALWRRAAARSLGLTKAGAKADGLYDAEKVVFFGERLVEQSKTK
..................................................................................................................................................................................................................................................................
>A0A2S1GSY9_A
MQMDGFLMVTLRTMRLLIVAFFATLLILNRLVVNILVERSTHFDCVLFVQMHTDELTRVLAD
..............HHHHHHHHHHHHHH..................................
>A0A2S1GSZ4_A
MSVETETPEETLTPQQKAAITRARNKALKQESE
.................................
>A0A2S1GSZ8_A
MSLTNNPEKIIQNLRNNIAIVEAFKNGNQLQYRLFDDESDHWEDLPSAHIFNFSRYEYLVKPEPNAVYIVFNGDYLYAFNDCAEAAQAAEEMAGEHGDSSGMVRKFIEVLE
...............................................................................................................
>A0A2S1GT02_A
MVYLSAFRNERSEYENNKKHSNLVSWLQSQAFDRGNDFKVVSASLTGSHHERGQAVTSVERTIQVQVSDWAFVEVIAKHAHLWYQQEAVMVVATQTHSAMFINMSSRVAGLFPQTIVRLDCSDIVGTLTEVQHRALDDHEAWTIDQHGKVWVTVPNDAPEAPNTAPSVAYVNANHDDLDADSITCCYDIVMDSLHHLYNTEEEISEQLGTSVFGLIEALQTAKGLVK
...................................................................................................................................................................................................................................
>A0A2S1GT08_A
MISVVGVALWCIFLLIIAAMVGAFLRVWKCPRRRGGHRWKVVSVVVGAEMIREDQECTCCGRRESNWY
...hhhhhhhhhhhhhhh..................................................
>A0A2S1GT10_A
MMTLLKHRVTQGLLWYIALPLTLQWLLDDPKTSWKLSATLYALLALKVMLKA
........HHHHHHHHHHHHHHHHHHH.....hhhhhhhhhhhhhhhhhh..
>A0A2S1GT18_A
MSKANFERVMTKVERLDAEAPYFNAELEAERQMKHDRMRKRHKQSRKPSGKRSWYEGVEA
............................................................
>A0A2S1GT20_A
MAKSVDIQKQIDELQAQLVIVKAEESAVKGHLAIGYLEAEGAVYVNNRWEWRNVDGCLYYCPTSRYIYLNKSGELKLVRKLTPRGVEISNRTSTMARWDNIQLATAEQIAHIMTY
...................................................................................................................
>A0A2S1GT63_A
MFRTANNVNEALSEIKAHLFPYDENTVHSLVMMYHNTLLKDLGAREVHLPAGHTMNCEPSRYLDITEIARLLGQQGILVTIEEPEE
......................................................................................
>A0A2S1GT69_A
MPSGHGGSVIKLKSFWCRVYYGQSKPSNYAKRTVIVYRRITWLNPEPAFREAMMLRFKHRKQVSYNPATDRLYLYSQFRRWETVTRLDESKPFEGFYAHLNQRDREPSFELNEDGDGYENPDED
............................................................................................................................
>A0A2S1GT77_A
MSNYKQDAIDRWGGIANEMRHGRRAGKSQMGMYAKQYGKAIHEDLLDDIWKDFDGSVVGPVYCECMRDVSRRLPINPELMDRLRTIALLMPTEGRGSFLLEDQGYVFAANASNKHRVSRGLTIMGVRFVFELVKVKKPVWKVHYIKM
...................................................................................................................................................
>A0A2S1GT84_A
MSIECLVFLRPYGSRRTIELRNINLEDEVYFKEKGVKLSMESDGRDGHILYADIGLTLEDGTPSEITHISKPGEDCNAAMASLRKLVEEAYAKAQMS
.................................................................................................
>A0A2S1GT93_A
MSYQLRSKGFSCAVCHLSQKELDYLRTAFLLVGENQVVELQVETFKSDFSISSYLQLEGETYLEGRPSLLTSEEYERIEDVIQPITWVFNITPGIPF
.................................................................................................
>A0A2S1GT97_A
MLTFLIVLGVLYFTGLLPFVFAIVMFIAELAFTAFILIFGFCCFLLSCLLTPFKSK
hhhhhhhhhhhhhhhhhhh.....................................
>A0A2S1GTA4_A
MAKPHNFRVVHRYGVTTTPRVIQDLNTGRLHPLKQQTPHIAKAGGLTFHILKAHTGTSNHVVVKPYEGNWPRLSYYVKRGLELFA
.....................................................................................
>A0A2S1GTA9_A
MVTYGITQRDLKMVRTGLLLGYSHDKVMRVLKNLYESRKQRAS
...........................................
>A0A2S1GTB5_A
MSIKSNYVAIQVADHIRTFVGKRAIIAGGCARDVHFGIEPKDYDIILPRLAHYDNIRAALDALDVSYREMNFYRYNEGSESDRVAYCFKFTYQGIDFDLLVYLIDEAAEAPAHFDFNLNQFILDAEGHAEFVGEFHPDEGLVAIRGDHSPKREAYVKAKYQQLYATH
.......................................................................................................................................................................
>A0A2S1GTB7_A
MRIGNSSHATPRRFFTKIIEDELQQWRTAALLKGCLHDTPNGGQSFTVSLPTWYGKQPEKATVLHVGNRRAIFIYCDENDYSRKPGKEAIWIVRIL
................................................................................................
>A0A2S1GTB8_A
MRVIGLNSQRGKSGKDTLYDLIAADSVATKRFAFGDELKEKCSVAISYTELMQKEMLIAMHDQSLKDEPMLVLRGSNIAESEYKTWLLVNGFDMTAPRSPRFHLQQYGNGYVRDYLNDKDRWLNSVRSKLEYYPDVTIVITDVRQPNEVEWVRSIGGVVVRVKRGWDIPEVDNQPLHITDTALDSYGLPVIINEWGNPQGMLDQLKEVMNRE
....................................................................................................................................................................................................................
>A0A2S1GTC5_A
MRTVKEINVDIKKLKAELKLVRAAELKDKLHKAELLLNEKGLVWNGNFWVHDKKTQVEDKPLPKPRQFVVLGGRIYLVQESDGFSVLARRVTSVGSMGVVVSPQLVKIEITRDVRFVDEQYVRTLFA
...............................................................................................................................
>A0A2S1GTC7_A
MSLLYKVPLMSSVKIPNESALNAMTQYILGNIGCEIILLDDTDDGNSTGILIDKHITTWFRGRELKLYVESTFTLIENKSLCYISYLQRLN
...........................................................................................
>A0A2S1GTE4_A
MTTFLIGLGIYATLSAIVTVLIIRIGTAMQKGRNE
.hhhhhhhhhhhhhhhhhhhhhhhh..........
>A0A2S1GTF2_A
MSQPIGLFAALTGAVVATVSTVTTTATAVNRLANAGNELAKVCENKATRFGELIEIRDQMIYNAAKHELDNQLAALAAPAKK
...hhhhhhhhhhhhhhhhhhhhhhh........................................................
>A0A2S1GTF8_A
MLSNHVTLWDRIVGLLFFIAALLFLSYAMDDLTYREGYVFMLIIVTTIVGWAGIWTATRPITKEDKN
........HHHHHHHHHHHHHHHHHHHHH........hhhhhhhhhhhhhhhhhhhh..........
>A0A2S1GTG5_A
MIIRQTMPIDVENFLPHEDDLAEAIAAGVNWKENLMGALGEHTVSLVHNGWVVAIGGNQGDQCWFVTDRCIRYLTNGDKRDFRKAILDYRNKVLKEYPVLWNYVWVGNHNHIRFMESIGATFHQEFTESPRTGERFQLFTITK
...............................................................................................................................................
>A0A2S1GTR8_A
MRMQHFITAPDVTPDDWRERWPNFEPQEFACRCCGAIIVSESLLDMLQLMRDEIGAPIQITSGYRCPSHNAAVGGAPQSEHMNGNASDIITAAHDPLELIRLAEDLGAGGIGEYADKGFLHVDVRPRHGAIARFGSQQFPRNQNSAPAPVRRRRFFRKR
...............................................................................................................................................................
>A0A2S1GTS7_A
MADIKGFQIGRLLEVNIYNYNSNEVVTFSGFDIECEFYKTDDAVNEASIGKVAIYNMTDETFNKINITGCELEVKFGYEATEAKAQRLFLAFVTAVDRHIDGSNVITVFQVSLNFKEYNFTPVTVSKKEKTIGSIITQVGEFYDAVFKIDLGNIPKDQQSKVAEYITTGLIPKFTFNGTLDEFLKRINNDFGLTNHNVSEDIKGSKNKLVKELIFTFRDNYVPIIINKVNKPFAKIKEQQELDILFQRDTSDVVTILNHDTGLLGTPQVEYKIQRVSEYWNFAETDQQTFESQVRQQDRNIREAQASLKRAEREAKAKEKGKTLKPRKPRKAGTISVRRKYLKARALPNPAVRPLSIIEIQSKIKENSGLYRVRGVHFSVNNFKQDVYMEMTLESVDTEDKVVYVDPTTENDFEMNGSLGYDISVGSESDIETGGIE
.....................................................................................................................................................................................................................................................................................................................................................................................................................................................
>A0A2S1GTT6_A
MLKFKKGDEVIVTGFINALTEEYGTLGEVGVVEVVDDSEIPYFVKLESVKGGSGGLWFKEENLKSAKGSTFYKGVVYSVGDVIERLDDCPYPIGSKHTIIAIGSGGVYAKDAEGSVGFHCLSFVKKVNDINKSQLLKQEIEVGDIVIVISLENTIREYGANESMKKVEESFIVKDVCKYEKDDLIEVFDEGNWSYDSRDLVILQKASDMKERKLAPIDLKLHTHTSFDASTTGEDDYFGDFDISPDDLKGMVDDMISHPIQPIESDGGSSDYYFTKLPKWLIDQIVETGGIEVKDIVQFVFDNDAHAKDIIKAQKRIIEQRKGGGKAGLKPLYDYNKIVFFAEDQLRVAKNNLDEKSE
......................................................................................................................................................................................................................................................................................................................................................................
>A0A2S1GTU1_A
MSKSLKNFYVYFARGLEGEILYIGQGSGERYKHCLHGTSSNKALNRYFFQNGEDGCITVEIVEYFSSKEESLKYEELCITRLSPPFNRLLNKVNTLEHLKCGFKVDFCKLLKKYIKAIEVGDTITVENISNYSEEHKLLVDVLGVDKIKSIGFNKTKLFNAYNLALKFQDHHLEIKSKLGCLRVGKKYTSSHITSVLQKTYDSLNINRKAVGNDIRNYFVVRKTQVVSEVDGKRKQGYLLLEDLYDVS
........................................................................................................................................................................................................................................................
>A0A2S1GTV7_A
MSTLEDYQSLRIQDCYYDSNTYFNRDKNLYHVYLFYYDNELIYVHYGQKGTEEIHYTPESPCPKFRKIYKENKTHLISHYHITKFSVLHDCLFYVDFLINKFKPKCNKKIELLDETVYNKQIRFTHTPDEIPHDNELTLLYLFCLLGYPLQLISDYTGVDLKELSKIKNREGRYSYLVFCFEYVNKQGFPVVDKALLNHYCNVVFKTDIDCIEELYGVAYF
.............................................................................................................................................................................................................................
>A0A2S1GTV9_A
MTLAISYIIRFWKEFLIVILFIGLLGLLMQNESLKNKYEKKLVDKDVAYVSLKNDMTSKLIEEQNNSIKKLNELNKEYTILQEKHQSEIDKITVSRNSLNADVKRLREQISKVGSGSSANQSSNSESSVSVSRRDLQWLQESFGSCTERYLDMAEDGDKLRQSVSTLQDAWKQLEEKYNTE
..............HHHHHHHHHHHHHHHHHH.....................................................................................................................................................
>A0A2S1GTW5_A
MHIQKGKLRFNKREVWNLDKHLARVIVQGLEQFKELRKNTVPPHLVTKDINPETGRETCFDYSSEYCEEQWNELLDKMIFAFTDHPTYFDIEPYDFYYDDLAHPEKFPPVVWEDHLVFGKVTQWRQILKEGVTQEDVDSWWERSRAYDAEVKRKVDEGRELFVKYFDNLWD
...........................................................................................................................................................................
>A0A2S1GTX2_A
MKRVFDSIHEAEEVIGKDIIDQDIDDKTLFICFDLKRGYILHEYKLGDKFSIEEELDYDDLHNYDTHYIYIKVNHHLHRDIEREEFTNKIIGCEFVRSDFILPYRQFVHAASWLNGELVILDQENRPSLFRTCRFYVDDETLVDSREFEEFIKGE
...........................................................................................................................................................
>A0A2S1GTX8_A
MINYGKDVFYNEVYCRLLDNNPVLIKDFATNKEAILFCINQLGIPNDYLYWSEEDNHFKHDPKFLSVKNIFMVGYKITLKNGSDGFCSNVIQTKHMINSAWGDDVERGMDTIKAIDKHSFVRLSLFITSEQYKRFMM
.........................................................................................................................................
>A0A2S1GTX9_A
MNVLSKMSPDDKVEIVLNGEKLQVTVGSIVKTYVLLGNSTGGCDDLYFKLGRVYGFSHEEDDQLPDMDGIDFHKYRDEVLKVCLSDFYKNESRKNEVTSKIEEKSRELLELKSEYFELTGKEYGN
.............................................................................................................................
>A0A2S1GTY3_A
MKELFIELAYKKSWGRNEILKLNFDSVLLHNLSSSFEKPVVSRGDAMFYLLCILRKDVLDTNLIMLIKYFKTISSNLDKDEVISACLTYDIDRILLLNFEKTLRARNSKRHLQDKILLCYKDLI
............................................................................................................................
>A0A2S1GTY5_A
MKSLSDLLSEFEEFTNISKYGKCLELVLLFNNTQQINSFQEYLELHGYERTRHDQFMKLGVKIACHTFNEELGRYFVGRCLYGIILVGNCIGKMSMEEVFWYRSRVRDTDQYSTIHLAYNNDGGWEVEGL
..................................................................................................................................
>A0A2S1GTY6_A
MSNEQVNISVDSLLNVLGIWNYAKTKEVKKKYTGEYISNEFTDDRFPELKFKSLYKKTKSGLFWNTFEIIHFEIEGVFSKSQSGFDINEYEMVDPVPIPQEDVKDKFVSIENILLFLDKGEFNA
............................................................................................................................
>A0A2S1GTY7_A
MNKYFWAKDIQVTPTSFFYEYQEMRKAHRMVDERLEFLASVLVRKYGIPEAVRKYERYVQSRTDEYFKYDEVGFVESETDVKVTTVTLKREHFDWKDFTPEKQYWIEVWVCDELKEFIGEGNE
...........................................................................................................................
>A0A2S1GTY8_A
MITDDTDIWYIIKLSLYDNLNYYNDIVIDGVSCRLTFEYNERLGTRYLSIITASGTVLLSKTPLFVDNEIYLDTNADLIGIHQCFFKLVKLDKTLDDDLVNWQGNYILFIKGIFDDVYDDYMNFIKSLVV
..................................................................................................................................
>A0A2S1GTZ0_A
MSYDIDEAQIDYDDEDYDDLNEQEKSAYQLAKERKDFIKYRRFSLTLHPKQIYRSFRKTIKKDLDVFTEEELMTIYRVLCDAMNMKNEDLNLKMYKYIRARVERAYNRNRQKLGRNK
.....................................................................................................................
>A0A2S1GTZ1_A
MNQNDIVYVLKSMECDWDGHWTTLGIFSTSNKAIEYVQENYYLLEEYNDICIKDFSITGEVFKQYGYDIHPSEIFEDEDGLFYLSQYDEDEPVMKEYVNTQTVFVVTGIKLDALIT
....................................................................................................................
>A0A2S1GTZ4_A
MSVNYSSVILIGADYDSLTWNTLTDEAKSIIREEVLQDSPICYEWDDENSEITNQDEVEEAWEEQCIYEWEDRKGEWINDYFGFSGTIGNYFTGVIDYVGVEIHDLNADHQGAIDEWFKSFTVKPELHHGVLVW
......................................................................................................................................
>A0A2S1GTZ6_A
MAKYDLQIELLELLIHNWYDIKDKDDFYEVFGDSGKGISEHAYGLCAVCCLEDLRFKHYEKMLKDWMYWNGDADYPVDHRDEFVKMTLITENPKRLHLATHCLQWLREHNLKGKYK
....................................................................................................................
>A0A2S1GTZ9_A
MKNLFIALIVTLLAILNVACVDSKNEQAEVVVVDTVKMFNDAIANKDSKSALVAIELDVKNDGEAIHKCKKDTIAKMSKFIDSDDYVVTYEALNAQCAFATM
SSSSSSSSSSSSSSSSSSS...................................................................................
>A0A2S1GU00_A
MTAMLQALLKASKKQDLKVVKKKEKKEVVIFDERILVNGGVSQYTFEYEGKKKVVFISCHAPRNNKFPKYKYHIKNAFGNRVFIKAKDYRFAQAVVDDMFGEKGKYLVSASTL
.................................................................................................................
>A0A2S1GU01_A
MYKCRFEVQDYSSPYYSWDDIEKDFETLEEARQYSLNNSCSREGCKLVKVWIEGKEIDFKRYFMEVDYGFERIQKNLINQLEREIASIQDCKSIEELDDTYIIYLHATKGLKKK
..................................................................................................................
>A0A2S1GU03_A
MNNMINVPVEFVIDALQARYDDVKDKWSNDASEALWEQALQLVEECGLGSDITSSSAYVDNYLINGEFVSKESDFDEWTKDYKESYDFSDSVEVEAAWNEYCQDNALIYNDEYACLSF
......................................................................................................................
>A0A2S1GU05_A
MIILKEPVKLDEENVDYGYALTTDEYNIIIYKLGIYLKGKNQGEFSKTPIGYFSTLEHTLQRIKDLEVRLRGLEDLEGLVERISAVMDEVSVNLKIVKITKGDVLI
..........................................................................................................
>A0A2S1GU06_A
MIDAKFLEQNAEKTFDEIIAKPDNRKVFVEQIGKLASQKATIARQQEVLKDDVSIVADAFKLSKTEVNKLVEAQLKDDIEGSVEKLESLIDKYQILLGEAEDDE
........................................................................................................
>A0A2S1GU08_A
MKITNEEWCWDYPHYNVLSEYPIATYRDHSAVLVMQYNRVVIKFINKYGFSNQISIYCRTHAELDDIKHYLINEGFKMNWENYQAILEMFNERFKTHAPFLG
......................................................................................................
>A0A2S1GU12_A
MTNEKSICDKCKVSHEQLEKYRTGQSSIYKYDSKEELLELISLLDYPILTSESHLHVYGYGPDLTKLNKSYGLVYVYSTWDDYDENTQWFGIIDGGTIQE
....................................................................................................
>A0A2S1GU15_A
MKLNEVTNITIQTFKNRSGYQPKVLFIENPSIQDCVDLIRTNEYLFVVPIYTGSVYDVPDWSYVIEKYEDIVLDGIIRPFYCRDDNEVLSYVDILKGIIGVYCVYLYKNMKLFGEINA
......................................................................................................................
>A0A2S1GU16_A
MNTNDLKSTILATHARLFKVVFQKSDGTIRTMYAKVGVERFKSKKPNKRKVNEHSDNLIRVFDMELKQYRSFNLSSVIEFSCNNKQFKLGEVK
.............................................................................................
>A0A2S1GU18_A
MKTKRFRVEVTQVYTQTFYVDAVDEEHAQEIGSEISEVMEPSWENHMESNWNSTEVPDEYAPINYTPEAQYLSVENWLCGDEN
...................................................................................
>A0A2S1GU21_A
MKEYSKVLYGKKYTIRKGVVYDLIVDDVWVNASNSLDNIRGELFEALLNRLYEVSAGQVVLKLEIIECYYKVELFIACFKQELES
.....................................................................................
>A0A2S1GU24_A
MIVGYLQAKQFKGNMTMKNIIFKTLQVLLILAFVIIGFVFVGAFVEYKTLNGANVYAGLVFATVLCTAISAIGFVVIKETVLN
SSSSS..............HHHHHHHHHHHHHHHHHHHHHHHHHH..........hhhhhhhhhhhhhhhhhhhhhhhhh...
>A0A2S1GU26_A
MSELTTLEKLNKLTSKDAKHFILTKYNFWTYQLQTYVDRDQIELYLGEEATSRGCDMEEYVSTVFGKTFDECVDKMYIQLFGE
...................................................................................
>A0A2S1GU27_A
MIKRIPSEEIQKLKRTNFWLCRDRTLTKKIMREKLDAIVEVNKQMSSMEYSKLKEYTKKRNKLLDEHDLLIDLYIRINEDIYQNGKEIMKLRGCKR
................................................................................................
>A0A2S1GU30_A
MERYGIHSLKIQQIRGSYRSEILFHEEPDENLLEEFLLHYDLSKDVKNDIRLLKDTSILITDDFIVSLEIREVFMNLGENK
.................................................................................
>A0A2S1GU33_A
MLSFSKFKKDDPEVKEFAENLVDVIFFTEDDSTLKFGFFQKVDGEFYIYYKDIIGKHYAEDLENCYVCVINVNWE
...........................................................................
>A0A2S1GU34_A
MHTGTINQEELIRELTILRDKIIEMEENKPPPDPKLYYTEYGTVVYEDGYNWFEVPVEVFNKLVNHPKLKESLDNEYQPK
................................................................................
>A0A2S1GU35_A
MSDWNMVADCDSLFIFDSSYGDFFVIHYGGIYINKTCQKFKDDHGNKSYREIKEWTEKTFRSLSDKSTWLMCYFGECK
..............................................................................
>A0A2S1GU38_A
MIVIYGKQGCGACEQAKQLCNVKGVEYEYLMLGNDYQLKTIIDIGGGKHKTFPMITKDGEYVGGLTELKEILK
.........................................................................
>A0A2S1GU39_A
MIMNDSLTALKGCCDKNGGELSEVLVLVNGRHFVVGLDSFTDCMNETTYYVDSRYNIRMQDIEKWFLLRA
......................................................................
>A0A2S1GU40_A
MLYQIQVKADNQRVYRKLSIKMRSIEALKKDLEAYVIMYGEGNQINHHTVSAQIIDQNGNVVFERLSNATINRV
..........................................................................
>A0A2S1GU42_A
MYPYVFEFYPKNYAKMTGKVYILAHSIDQALKNAREYFPNHDIISYGKVSDKQMTLDEFDDFVKEKMEEE
......................................................................
>A0A2S1GU44_A
MSEVLTKDQALGLLLEELVENIRCINNEISSIKGDYHTRSLWAEKNTKLLELSLPIISSIKYNTKTDFVYDNGKLEMR
..............................................................................
>A0A2S1GU51_A
MFYLNLFLTIGLISCCVSLVCIVINVLCCYNTPKIIEKIGSVVIPISLFFLIMIICFIVVVSLISIWTN
...hhhhhhhhhhhhhhhhhhhhhhhhh..........HHHHHHHHHHHHHHHHHHHHHHHHHH.....
>A0A2S1GU52_A
MAVSIRIYNSGSYVVNYVRPEDVSDHIEYNKIMRFGCALVVDGNIENEGYLNKERIEEIISKINIPKCYNYTPYPYN
.............................................................................
>A0A2S1GU54_A
MKIGEFEVKENTFSIGNNHVIVYDDGKIGVVAKGVHCFVHDFATLENILYLVRSYHEKEVQENFRNWIHEVK
........................................................................
>A0A2S1GU56_A
MEKRTNQMCYHEKTKTFFRVTKHGDYLTHVQKIKGILPDEKLTILPVHALLHTNELYFYPWIIGDK
..................................................................
>A0A2S1GU58_A
MIIKFEDLTTVQKTQQVSVYYHKVYCGKFKKGVVPTKEMVEDLIIDNGFYGGEVRAYFDYYVELGVI
...................................................................
>A0A2S1GU61_A
MNSILHENTRYIVTSEILWDDKEWFYIQMKFDTMSPLTVDVRETLEEAVYYADIMERFYNEQY
...............................................................
>A0A2S1GU62_A
MLPIHWDIDDIGEFIIEELVLNHFNYDSFLSEVVLADVYQESRSAYILTLLANEIGKESKHVRIRVEVEDY
.......................................................................
>A0A2S1GU64_A
MREYTEVSIGTGFYYREMVVPKDEVRKFIKEGWKITRFAKVQPKKVYDKWKNAIDAMESE
............................................................
>A0A2S1GU68_A
MTIKELNKLYLKWNAGDRTQRFGQYVLSNSVLQHHLTEEMCQYVYYEANSVVAYNKILLICSE
...............................................................
>A0A2S1GU69_A
MNFTEYLNLVKEILNDNGVVLSTMEEHHQEELIKKFKKCFKDGEDVDAAVDRIMGW
........................................................
>A0A2S1GU70_A
MVNQKQLAIELNEAYVEYYNAFLTVERYAAYKGWSLFFAKQVIKSGRKINHNQELLKALYS
.............................................................
>A0A2S1GU71_A
MKLNNILLSRNKETFYDEEVSKKKFKKLSKEFRKNRKNKHDVFRLNTEHTLEDFYYE
.........................................................
>A0A2S1GU73_A
MLIINRYKCPISGKTSICAHKVNNMKVIKSYKPCDESFIEMLAQGHKQFLLCDVPSYSMLSKINIVRN
....................................................................
>A0A2S1GU74_A
MEKNITEQRWNEIIENLELDLVTANKQYWNKPNRYVINKEEIEKIISVLKNNVPY
.......................................................
>A0A2S1GU75_A
MQGLEFSLLQRKGKCKECNAELPVGTKTVIIGSFSNKYRYCLSCFAYNIQKHCYIIINDGELILE
.................................................................
>A0A2S1GU77_A
MTKLYLVERLVIEYQYIAANSEEEAIQDALDCAEWDREAVGQGDELFYGVRAEFKGEA
..........................................................
>A0A2S1GU80_A
MSEINLVNANNLKSTNESKIETLKKLSKKEQSLFIKFLCSVEGKTSFIVPSEIIKK
........................................................
>A0A2S1GU82_A
MTYSLKNMNKCDVTAIEVIYKGGKRRIFNLKNKVYRYDALDLQTKLENYDNVFRVNCHTTLNKCF
.................................................................
>A0A2S1GU85_A
MEKEIVVDERMAFNNGRNYDDINTILISNWYNSKWKRQRKNNTVCFRSKLNWLY
......................................................
>A0A2S1GU91_A
MGSFRIEKHRSASYWNIFGGKNNSINVIHWEYSLENALRWCSTNEGVK
................................................
>A0A2S1GUH6_A
QAPRQRVNPPARPASQQAQNYPAAPPQIGLPIRRVAVAGNSVGSVEHQEYYRSLPGYSKTYGCTKYNPNTPYTIVGFKLSEPSEELAVVDAKDLKASFKRRLKSLGFPTCGTDSIIVAHEYPDHYIVVIFPGAPYQLPVECPKDKVTSPEDAKKVALAGCIRDINSVTDVRGILPISYLELEKLGMPPPLVLLPDEDDQQAEEQGE
..............................................................................................................................................................................................................
>A0A2S1GUW6_A
ERTYLPLSSHLVVHGIAGSGKSAIITTFNHPYQAHPIFTHRPTLLDPSHRLYQQCITTDSVPEGAIVDEYDYEALDYSRCLALFGDPLQLPHSLQPHYYSSRTHRYGPKLTSLLNDLFHLSITSLAPVDSLDYADPYAVDPSGFTIADEEVYNFVSQQVPGTLLPLDTVGLEYSSVSFYCSDLRRCVVLSTKASLHVPTRAKGNLHLFDFNARLSSTT
..........................................................................................................................................................................................................................
>A0A2S1GUW7_A
ALVLRDSINISQFIYLSASLKLYQSSLSVVTSLRISLTDSIFSYADDSLSSDILLLSLNTRAIVYLCLAGFFSTRYLTLLPKPNDNVSICLVDSRMLRANEATLDSYHTSACETRFTFKIIPNYSATTADALYGICQAMINTIGVEMESGFCPLSLEFVSICVVHLNNIKLGLREKILNVTDGGPSELTEAVVDE
...................................................................................................................................................................................................
>A0A2S1IUM8_A
FFRENLAFPQGKAREFSSADQHHQPHQKRASGLGKRQQPPLRGQSR
..............................................
>A0A2S1IYG5_1_A
SEDLGKTFSVGTGNCTTNILEAKYWCPDSMEYNCPNLSPREEPDDIDCWCYGVENVRVAYGKCDSAGRSRRSRRAIDLPTHENHGLKTRQEKWMTGRMGERQLQKIERWLVRNPFFAATALAIAYLVGSNMTQRVVIALLVLAVGPAYSAHCIGITDRDFIEGVAKFTCAKSMSLFEVDQTKIQYVIRAQLHVGAKQENWNTDIKTLKFDALSGSQEAEFTGYGRATLECQVQTAVDFSNSYIAEMEKESWIVDKQWAQDLTLPWQSGSGGVWREMHHLVEFEPPHAATIKVLALGNQEGSLKTALTGAMRVTKASTNDDEVLIEVNPPFGDSYIIVGTGDSRLTYQWHKEGSSIGKLFTQTMKGAERLAVMGDAAWDFGSAGGFFTSVGKGIHTVFGSAFQGLFGGLSWITKVIMGVVLIWVGINTRNMTMSMSMILVGVIMMFLSLGVGADQGCAINFGKRELKCQYGWKTWGKNLVFSPGRKNGSFIIDGKSRKECPFSNRVWNSFQIEEFGTGVFTTRVYMDAVFEYTMDCDGSILGAAVNGKKSAHGSPTFWMGSHEVNGTWMIHTLETLDYKECEWPLTHTIGTSVEESDMFMPRSIGGPVSSHNHIPGYKVQTNGPWMQVPLEVKREACVGGMVLLGAMLVGQVTILDLLKLTVAVGLHFH
..................................................................................................................hhhhhhhhhhhhhhh.HHHHHHHHHHHHH...........................................................................................................................................................................................................................................................................hhhhhhhhhhhhhhhhh..HHHHHHHHHHHHHHHHH................................................................................................................................................................................................hhhhhhhhhh....hhhhhhhhhhhh....
>A0A2S1IYG5_2_A
EMNNGGDAMYMALIAAFSIRPGLLIGFGLRTLWSPRERLVLTLGAAMVEIALGGMMGGLWKYLNAVSLCILTINAVASRKASNVILPLMALLTPVTMAEVRLATMLFCTVVIIGVLHQNSKDTSMQKTIPWEEEAEISGSSARYDVTLSEQGEFKLLSEEKVPWDQVVMTSLALVGAAIHPFALLLVLAGWLFHVKGARRSGDVLWDIPTPKIIEECEYLEDGIYGIFQSTFLGASQRGVGVAQGGVFHTMWHVTRGAFLVRNGKKLVPSWASVKEDLVAYGGSWKLEGRWDGTEVKEEGKEELQEIPTMLKKGMTTILDFHPGAGKTRRFLPQILAECARRRLRTLVLAPTRVVLSEMKEAFHGLDVKFHTQAFSAHGSGKEVIDAMCHATLTYRMLEPTRVVNWEVIIMDEAHFLDPASIAARGWAAHRARANESATILMTATPLATDIAEMGANLCVERVLDCRTAFKPVLVDEGRKVAIKGPLRISASSAAQRRGRIGRNPNRDGDSYYYSEPTSEDNAHHVCWLEASMLLDNMEVRGGMVAPLYGIEGTKTPVSPGEMRLRDDQRRVFRELVRNCDLPVWLSWQVAKAGLKTNDRKWCFELLHSEEGSRAYRNALSMMPEAMTTVMLFVLAGLLTSGMVIFFMSPKGISRMSMAMGTMAGCGYLMFLGGVKPTHISYIMLIFFVLMVVVVPEPGQQRTIQDNQVAYLIIGILTL
......hhhhhhhhhhhhhhhhhhhhhhhhh......HHHHHHHHHHHHHHHH......hhhhhhhhhhhhhhhhh.....HHHHHHHHHHHH......hhhhhhhhhhhhhhh..................................................HHHHHHHHHHHHHHH.hhhhhhhhhhh....................................................................................................................................................................................................................................................................................................................................................................................................................................................hhhhhhhhhhhhhhhhhhhh........HHHHHHHHHHHHHHHHH......hhhhhhhhhhhhhhh...............HHHHHHHHHHH
>A0A2S1IYG5_3_A
ISVVAANELGMLEKTKEDLFGKKNLIPSSAAPWSWPDFDLKPGALAQRRVFHGVAKNPVVDGNPTVDIEEAPEMPALYEKKLALYLLLALSLASVAMCRTPFSLAEGIVLASAALGPLIEGNTSLLWNGPMAVSMTGVMRGNYYAFVGVMYNLWKMKTGRRGRANGKTLGEVWKRELNLLDKQQFELYKRTDIVEVDLGWNIITFKDKTDVHRLEPIKCDTLLCDIGESSPSSVTEGERTMRVLDTVEKWLSCGVESFCVKVLAPYMPDVLEKLELLQRRFGGTVIRNPLSRNSTHEMYYVSGARSNITFTVNQTSRLLMRRMRRPTGKVTLEADVILPIGTRSVETVDTRAKDPPAGTRKIMKVVNRWLFRHLAREKNPRLCTKEEFIAKVRSHAAIGAFLEEQEQWKTANEAVQDPKFWELVDEERRLHQQGRCRTCVYNMMGKREKKLSEFGKAKGSRAIWYMWLGARYLEFEALGFLNEDHWASRENSGGGVEGIGLQYLGYVIRDLAALEGGGFYVIHHQHVQDCDDTALTKLEAWLAEHGCDRLKRMAVSGDDCVVRPIDDRFGLALSHLNAMSKVRKDISEWQPSKGWDDWESVPFCSHHFHELQLKDGRRIVVPCRDQDELVGRGRVSPGNGWMIKETACLSKAYANMWSLMYFHKRDMRLLSLAVSSAVPTSWVPQGRTTWSVHG
......................................................................................................................................................................................................................................................................................................................................................................................................................................................................................................................................................................................................................................................................................................................
>A0A2S1J5B4_A
VWCLSYGTLLAQRVPGFLNSRSYHSSSSVSRIRVISPFPCGAQWAMSMAYDPLESISTYLGKYAALGFKVEESSKLEFCSHIFEREDLAVPVNKAKMIYKLIHGYEPECGNPEGLVNYLTACFAILNELRSDPRMLQTLCSWLAERVQTRMN
........................................................................................................................................................
>A0A2S1JLP6_A
MIPNQRITAIGSVSLIIAIICLLMQIAILTTTMTLHFGQTECSNPLNNQVMPCEPIIIERNTMHLNSTTIEREICPKVAEYKNWSKPQCQITGFAPFSKDNSIRLSASGDIWVTREPYVSCSLDKCYQFALGQGTTLKNKHSNGTTHDRTPHRTLLMSELGVPFHLGTKQVCIAWSSLSCYDGKAWLHICVTGDDKNATASIIYEGMLVDSIGSWSKNILRTQESECVCINGIYAVVMTDGSASGKADTRVLFIREGKIMNISPLSGLALYVNDRSCPPLLPEIVCVCTNDWTGSSPPIIYICMADYFIQSIYVCSGLVAHPQRNDDPSTTTACTHPTNEGRLPGVGGWFFNDGNDVWMGRTIMVGSRASKHIFTAMVGRTLAHSHSQISKPFLIDTNDWAGHSFFFSVAGKECIGGCFYVELKGEKPNEHRVGRTSTSFFAFCAPSRTYGARSWPDRTTISFLPI
.......HHHHHHHHHHHHHHHHHHHHHHHHH..................................................................................................................................................................................................................................................................................................................................................................................................................................................
>A0A2S1JYX6_A
MASNEELREQEERRKNDEAKFLGKEVEGAGGSRPAMPDLGTIIKRKKKQIENALSAKVNVKDLMEREFGLQSNNVMNSNDILAISSIFTEAKIPENLQQHTAIEVARMAVDVGSSKHSEFMGKSVVCGHDLAVIVGYIKEVTTLRRFCMYYSKVIWNLLIKEKTPPANWAKKGFKDETKFAA
......................................................................................................................................................................................
>A0A2S1JYY1_A
MALHHRSAAAEVLARLTSDEQSRVCAPTVKSLCDDEVQADGFFNYSLPQKAQEKLELSGIYLSPLSYRPHSHPVCKTLENHILYNVLPSYLDNKFYFVGIKNFKLDFIRSRNKRLSMVESVNRYVTSLDKSRYCNELIHRSSPSDLHFARKKGFEGLPTLANLIPPLEKKGAEFIFLHDELHYWSPSCVIKFLEAIKPTTLLASVVIPPELLAKSKESLNPWAYKFKIIKDRLIFAPDGIWAEAYDQPLKCKYLLKARRFLLGDGTVYSVDIVHSKFCHHLISITRGELLNQDRRFFGDFDAIGLGALGKLSRNVKHCYPINIQVVTKLYLYLMTLKKPNEESAEAKLRQLINDPTGREIKFAESFSRLILKCKKESSLFLPSLTKDCKNFLIGLFPGFISRMFQIYKDKCLSDFIYDLEPFNFYIDTVDIKGDFTDEFEFWDLHDLRSFFDVSEEVDNMNITIKNWWNARSSQSYFISGKEWEGKSSKFYSKFQAFERVEDLYRYILQGLSPDMINEEVVVRRLRNFLKMKGTESLAYMISCNLDIAALRRTVLNWSLEARKKAWLCTVRPQWFLLVGRINTRFICDSSSSISGLSVGSVNLYRSVVEEVKNFKSENLARVFWRQASSTIGFDEPKIEVCENSKLKVVEQGAFEKVMKAEPEPTPTVAQSEDQSADLSPTDRNSVSIDDVKISIENSHDLRFHYGSLEFPDVLKGRRAGFYAKSGIKSYTYNGGSHTNLGWPKALDEILKLVGGGPYYNSCLAQRYNGGASIGMHSDNERCYAVGHKVLTVNIFGSCRFSICRKQDRDLRERHINFELKEGDYFEMPRNFQESYLHGVRDACEGRISLTFRRQLVPDLSDGEEECSPTAFRSVDRIAGRKFWPECSSHLATMMDNLGKGRELDLCDCFSCPNHFRYAKNVDGVRKVFSATGLAAGDRVLILNSKSNKATLEKFRGMRVTIAVFSGRIELLDGAVPGVMNDGDLKEIRDFSVQDFKVELAVIIFRGSAIPGSRVRVHKGECKFAGASEVLFGCNL
...........................................................................................................................................................................................................................................................................................................................................................................................................................................................................................................................................................................................................................................................................................................................................................................................................................................................................................................................................................................................................................................................................
>A0A2S1JYY8_A
FNKFRSSGLESKQLEHQLEPNVFAENEVIAYFCGMHKRRLIVLTPEYDVEWNFGEKNWPLLGFLCLIQQHFQPCAPTNGCMIRAVSEALGKREVDVLNYLCQDSTRHIFEEVCQGAGLNLMYLEAVFEAFDICAKCDFGDRVETFNSSGSVVALFDITAEHIRCVPKISDKPMSVRVDAMRSIRKSEIEMLGMNGTWIEYEPQVARAEKLEQCLMAGLTGVMCSERYDNQKAWLNSIAKDQREKRKVLAILGTFGSGKSHVYKTFMAHAVGKFVTFVSPRRQLADSIKDDLGLYKNKLGKTLRNKSQEGWSVVTFEVFLKTIYQLKKGHVVVLDEIQLFPPGYLDLCLLVADKSCVFSVAGDPCQSGYDSKGDRNTLGVLDSDIFELLRNKEYSYNIESRRFKNPMFEGRLPCRFLKGSLHEKYQDFVVWKSMEDLVFGEKFKIDAFLVSSFEEKRIVWSHFGSAVTCLTFGESTGLNFNEGVVLITYDSIQTDDNRWLTALSRFRMNIHFVNLLGVPLERAIGHFAGKPLYHFMSKKSGEAVILDMLPGDPKFKDGFNTSVGKDEGIRESKLMGDPWLKTMLFLGQSEDAEIEEMEEEFKNEEWFKTHLPITSMECSRARWVGKLALRESREVRCGMDTTEQFKDDHHDLKGVLMTNACERYESIYPRHKGNDSVTFLMAVKKRLRFSNAAVEEALLRKAMPFGKFLLGKFLKNIKLKRNHNP
....................................................................................................................................................................................................................................................................................................................................................................................................................................................................................................................................................................................................................................................................................................................................................
>A0A2S1KM37_A
MPLNEVSLNDKHNSKHFNKGFDNNNALHEVNTKWEAFYSSVKIRQRNVKVHFATDDILVDVREADDIDRKGPWEQAAVDRLRFQRRITDTEKILSAVLLRKKLNPMEHE
.............................................................................................................
>A0A2S1LV40_A
MGPLNSKNGGDQEDSASGRHTNMGPIHTGPTQDPESLPPMHPGEPPVEAHHPTARALPLGMGPSQRPRLQTPSPEDPIYLPNTMRNPPHPLAERRPPIQEENPAHQMEPVYLEILPELMAPGRISSAMNRFPPLSLPRPLRSLRSPPPQEARPGSPRLPLPRRPRHLSLQMRNADPPPSPPRRPLLHSQESENLGGLEALQALLVQQVLQALHQSQKRTGKLLFLLIFLLIFLIILAMLYIVIKQ
............................................................................................................................................................................................................................HHHHHHHHHHHHHHHHHHHHHH...
>A0A2S1LV59_A
QTPTVQFSNTLTTVLLDENGVGPLCKGDGLFISCADIVGFLFKTSGKMALHGLPRYFNVTLRKRWVKNPYPVVNLINSLFSNLMPKVSGQPMEGKDNQVEEVRIYEGSEQLPGDPDIVRFLDKFGQEKTVYPKPSVAPAAVTFQSNQQDKSKAPLKGPQKASQKENQTQEL
...........................................................................................................................................................................
>A0A2S1LVA9_A
FHNAQLFKAAKTQKSIAQQACDRVAAQRRVLMLESTRQDLVLQAFKKQFKILAEQYAGGVEITQLLGAVAWLDCLQPSFTTKLKEILSILTENIPKKRNVLFKGPINSGKTTLAAAILDLVGGVSLNVNCTPDKINFELGCAIDKFMCVIEDVKGTPMANTNLTQGCGMTNLDNLRDYLDGCVPVNMERKHLNKVSQLFPPSVITCNEYVIPCTVKARIARGYYFLHKPCLQKCLKDCVLMSKRLLQKGTTLLAALIWWEPVEDFMEELQEDVVNWKQTFERWVSFGMYQTMKENILAGIDPFTNVLVDESFVQPQENDETNDSTQESGIGSMHSM
................................................................................................................................................................................................................................................................................................................................................
>A0A2S1M563_A
MKANVMQAAIVGGVIGWTMLFIVLVFGTLIWRLFDWVIV
....HHHHHHHHHHHHHHHHHHHHHHHHHHHHH......
>A0A2S1M564_A
MNKAFNKYGKSKFKDIISVRHPLYISTMLEGAIARLTIGDVAIEGFRVKGITTTMIRYKKAAS
...............................................................
>A0A2S1M565_A
MENKLNYSDFYKGVADVVAVLQGVNHPVVSELMELVDCCEDVEKCINDFDFMVSKYTRRDNRTLMQETINSVRDIMNNHFLTLHNFDFLSAYECLDYDFYMLMEETRSKPLYFAGDKLQKSLSNYDKQYQSAAETIKRMAK
.............................................................................................................................................
>A0A2S1M566_A
MSTTLENIQESQTQISEVFTTFLNDWNKDANYRDMAMKEQNRHLARIASALEKLAGGTNLSEHNERYEKKLEVDAAKSDKVEEKTEEVEPEQSEKTYTHDDLKALCLAKSREDLANKPKLKALLKEFGAVKAVDVLEHDLAKLIGRIESGEF
........................................................................................................................................................
>A0A2S1M568_A
MKTFKNTKADLNADSTVAVYAQAEERNALLGDNWVETSEEVTYESLYVQAGVRFFGVL
..........................................................
>A0A2S1M569_A
MNLTNDIILEFKNGYFEIQHKRVSGTSGKGRLSDKKTFATRLHLEKYLAPYSAAQEELTKAIEGAIKERGIKDAKAGIAAKDKFGRKSA
.........................................................................................
>A0A2S1M571_A
MPVISYNAKSSLIRRLGALLSGDSRVMSKLTDEHIGILVDEMEGSDE
...............................................
>A0A2S1M575_A
MNLVGYTATALSRNDIEDTPTNKNVVDFAIVELKNLQGNLVVMYDDAEGANPETQKICDTDGQVTFFAEVGDYNLEINGKSQRINLAANIADYIKLGTGESVQEFADSFALKIFQSPTDGGLTEIQTRTVSGGEVYEVRKTSDNSLATIYSDAAGTTEIVQNGTSNVSDSAGVVEFYIADGAHYVEVDGVKSNFTDIVKATIIAFDTVSDFQLLKPSGGNAGEAEIQLGSVVKIIERGSAEYKITTDTPNSYDIIASGVAGLSATFIDNDEITDIQFGLKNDGTDEHAELNLFFTSKYKVLHLRGNGSGNDYKASKSIETGTNKTIYWGDVKLRSIVQVDQGHILYINDGCVIYNPKIDGGGSALIVGGSGQNGYGFNGTVIVYNAYAQNCARGTSAPYDGGKAVQSESHDGADVTIYGLKAVNCHMASSSRLEGVTGTGNKLKIFGLYAQNCNHINFSGVANTTTTDVEQYSVELIGVHAQNCGALDALPEANAGLFLFNRAPNVVIKGVTIGGSTKVEGVLRGRFRHCNISIDVCNQPSKALVNIDPTTLYAVDTSLSEGNNINMLCSSTQDYVLFSDPTDSTFANRFMANSNIQTILNSDVATSFVTPATRNGDCLITVKMGDKKIESRASGFNTNYQKFSSVGVGYTIHHCTRIGSAINGGVDQSQSSGVIIDNLWRTTNSTVTSNPHFSPVADNVGPLGNPSKRPTELFAVSGTINTSDAREKQDIRNLSEKEIAVGRRLKSLIKTFRWIDSFEKKGDSARIHCGWIAQEVEEAFLSEGLNGFEYGALCFDTWDEMIDDNGVVTTEAGERYGVRSDQIMSLVLASI
...............................................................................................................................................................................................................................................................................................................................................................................................................................................................................................................................................................................................................................................................................................................................................................................................................................................................
>A0A2S1M5C9_A
FVNGIKKHIRNGNLTLFEEFFKTDPWIVNRCDKNGSSVFMWICIYGRIDFLKFLFEQESYPGEIINPHRRDKDGNSALHYLAEKKNHLILEEVLGYFGKNGTKICLPNFNGMTPVMKAAIRGRTSNVLSLIKFGADPTQKDYHRGFTAWDWAVFTGNMELVKSLNHDYQKPLYMHFPLYKLDVFHRWFKKKPKIIITGCKNNVYEKLPEQNPNFLCVKKL
............................................................................................................................................................................................................................
>A0A2S1M5E5_A
TCKYFISKNNTWYKYNVTILNDTIILPAYNTIPANATGISCTCHDIDYLQKNNISIRYNTSILKTFQDIRIIRCGMKNISEIAAGFSKELKFLDLRYNDLQFIDYNILRKLIRSNTPTYLYYNNLMCGKRNCPLYYFLLKQE
..............................................................................................................................................
>A0A2S1M5F0_A
WYKYNVTILNGTIVLPAYATIPSNAAGISCTCHDIDYLQKNNISIHYNTSILKTFQDIRIIRCGMKNISEIAGGFGKELKFLDLRYNDLQVIEYNILRKLIRSNTPTYLYYNNLMCGKRNCPLYYFLLKQEQTYLKRLPQFFLRRINFSNNNTYLYHFLSCGNKPGHEFLEYQTKYCRTKFPEINITINQLTAKKNTERYKSCYPLVFISILCSCISFLFLFICLLRSICKKYSCTKQGKSSH
...........................................................................................................................................................................................................hhhhhhhhhhhhhhhhhhhhhhh.................
>A0A2S1MK17_A
MAPYERQPDATFWRNHGGATLWTADMSRRRRKYARGGANGFRYARRAFDYLKANIVPLLQKYWKPVSQYVAEYAARNGAAFAKTYKTQGISGLSGHIFQSLPVVLGDVLAAYMKQRQDTNKENERGGIFPLLAALPGILASAFTVAKPLLVAAATSAIPAIINASTAKSKRGSGTSINSARGPITTLHDITLAHALSQMSKDTRAKCIADYAGLKGWEKNLETHLRGGAHDPQALTTAQNILCLPNTGKLARGRNSTMGLLEPSEESAFPTCSSITCYKEPSARAPMRCRLTQVRERGGKGGRPGSRIVYCTGSVFK
.............................................................................................................................................................................................................................................................................................................................
>A0A2S1MK20_A
MWADYHNVVPGEPHRPIHVLFSEHGGGISKTTFAPPFRFPLSHSGRRHVVVRLTDIGLINNCVNICTEFKNNFLFANGNKIVLNEACYGEIETLIFELKQKLSAKGNLLSIQSDHLGYLTIYSTATLEIPISDNKDGPIKDNLALKLGLPQDTNISYIGGYKCIKLTDTVTTVVAPDVWGSCAQLLVRCPLLANNAEMQQTLAIVPAASFTTHQHIHVENNGLAIPFNEIPELTCLELQFTNRYGEAVRFMSGVPYGTLQLMSL
........................................................................................................................................................................................................................................................................
>A0A2S1MK27_A
MPQYSLSDIGQIDRKVRLDTQGQYYGWGWLSTSEIAAGLARLGINGVVCPMQEGDKLPFDDCNKGLVCIMLKGGHYTMLVKLSSFICFFDALGFPVTYHFPMCNAPILSLSEPIQPMRSSNYCGCYCLFVAYMLTKKRLPHTNNGGELKSSFRSLLQRYMDCSSIATVRKQRNEKITEMFMIDHSIGEEFTDGEMYAHYQRYRKDLSPRNIR
....................................................................................................................................................................................................................
>A0A2S1MK29_A
MDSEEEQYLQSTGKSPEWDSIFQSDEEDVPSPKQSTFISANNSTIFQMRDMLTDLTLQERITFWQRFTSVSKSKYILPMVQAGEHSQYKENLGTMVVPTTLMRQFEKEQVLQFFALFNNAINEGLEAIQIFNVMLSDKPAIQSTITDPIKDLEQQFANMESPHKKRAADAPPTPPPPLSLKRHCTYSNENNIIDTLQDLEPPNDMSNTDSSILPSAGTHPSPDEIMSQHSVFHPDADSILYRQLARNFKPQTQDRRMLFLPSSLRSPEYVCPSTNINTKYKHFLVAGPGLRSTFKEETACAITVMSRLEKMCIMGIHELDNDVTLSTGTDISEATLLLFQVDRKSKYDTVLKDIADNILPNISSQTTREHFIALPLTPKGYDEYMRLINEMTVKMFVGNVDVKTRTRLKLDDECVKQSFMKLVDHLDQEGVSCSSDIIHLFDKMTPLHPLYDILAHLKGHASAMKSNVDIANWYLRERRTYIPATMREKAHLLPAMTINYIYEAFTQQQEAWAAQGINERYVTVPFDFEIQEHNSWFETNILNAQTTTEKILLSQGIQPISFINCFLEAQLHGTRRERLMIFYSEQKKCGKSIVADAIRRLCIGKRLTLDQRDGRDFMIGSVAFSGNVIIEDPSKSALLYMDRCLRAHFDGDKVPINVKNQPITDRPFPPVIITTNERAAIDLLGSRGQAFIFRKTMSQIFGTKQVDRIDPSDVAFMLMKYSCFPMCFPIYDVVKKLKPIGPIACVRDAPNGHNPFCRFMRYIDRVSRKAEPLKSTVTIPLPNGKMGLCHLHSYERLRVKNIGWMLSKTALDAARDYILHRLTKHRPPNDEIERLTDIAKRFVDGLARPLSFLQSRVHSDYDHHFITEEYFHPWLTTDTFTSDSNGLEPFIDERARSLQPTALRLSPAEEELLYSADIEQRKRFINNPLDALRKKALDAKVLDWYTVLSGQMQLRFRDTPPVTRREDEDCFG
............................................................................................................................................................................................................................................................................................................................................................................................................................................................................................................................................................................................................................................................................................................................................................................................................................................................................................................................................................................................................
>A0A2S1MK34_A
MKRAKNKPVLGPCLMTKVHTFLKGDPPIIVITHPKKGEIVIAKRNISKGDIVFCWPGSVTTGLGVRLQNVTFEVPYPRPPFFTQAPAKENTEPLKCSYFTEDSEGPNGTFSIGLFFKATTDIEPGRQVFYDFKMSGPERIVTEVVTVSNYLKLCLLFTAIYPHTLILSSATE
............................................................................................................................................................................
>A0A2S1MK35_A
MCDTESDSSSSDSETNHGCKGQQDKQNGNDEKSSVSPFVYVPQVSASSKVCHLEPVQPSCSGAVPKKTVSGKRVIALSSDDTSECEQETYKRKTKKKKHSHGQKPKSKARVYSKLRAKNANTTTTRAKNANHDSDSDTDFDSYLQEQIQTKQRAKVKQVSDKDRIAGGCAETIVVRPPVGLTSSGSSPHTGPTLKTHAELLAQARERQLKINLERAAELRKQLEHAVEQHNQLTWREREIMSNAQKRKKHRDKTEKRRSLIRLLTPKFVRKELESKPDVLSDSETEPIPSTSGLKRSVSARVTKNNGKKPQVKRSHSVKLISSSVNAQVLSNVPEPINEPETEPSTRSIPNTEHARSQPESPPTPPPPPIPPRAPQHAPQQPSDSETESEPEPEPEPEPEPETEPEQQRELEPAPVRILPAQFVLARNLAPRPLIVHSAQVPQVQANRAVPAPAPAPAQVVVHHRSDGARAENPDREAEDSTRSRLHRLASVAVNGGQQFVQALLAVHFESFSRNIAVVTPTQLLALISSIFSSSFSLAGCQVLRVQRHEMLRNEPATSTHAVVSLCEYEYALERRDAHQGAPEPPADGTQLARLVDALNCAFARWIRGIRMLCFGHILTRRLLPENMPRALAFALHYGSDCMRMTGLNIPGHHSPEEMSQYVFGGLTESYRFTARVILGASHVNQERNNRVFPENNYYNEHHGAPEVPCRIMWASLLAGLAWCACAAVQASAPGMRGRMFPFYGVNCHHQRAGLFDLPNHPIVPAPLPPLRSESPTSTSPEVIVRMNGSSFNGDTGSPQPPDTPGRYLDDTLLSAGGASNWDRTRHSRGSHGDSRSHDSNARARLFLAQRSTRTEIDVGPCDSTGVHNVSDSSDDDEDLLAYHGGADMREPGHDVDD
..................................................................................................................................................................................................................................................................................................................................................................................................................................................................................................................................................................................................................................................................................................................................................................................................................................................................................................................................
>A0A2S1MK49_A
MSSNLENSGDRYVRANRQEKKNYLLACLRGHGIPCDPGMNKEELKKTVKKVLILNHPDRVSSGTATLSDDELKTLTGALQAYETTFDPNYCGLTDSISLQDEPPPREHRDDAPGENARQALLHILPHVDSSLSQVDFVSAVKDAIANDHKKARKLRRLLEQYETDVAGDDSESESSASDGSSPRRSLFDDLFEREEEDSYESPPTSPLPIVDLTGSSDEEGPTSRKRVNSDGEGEEIPRRRARRLSEDQEGEGPSAVSDVEEEAWPEEDEEPMSSYQPHSPTPPSSPEPMSSGFARPWPTSPSLPPSPQPIRSGSGRPPSDYFSASQASQPATGTSQPTPEKGLPPEIPPLFQDFLRPPCLRVPSLWEIRPRLQHTCML
...........................................................................................................................................................................................................................................................................................................................................................................................
>A0A2S1MK50_1_A
MGRCMRITRDIEKTLAHVTLGKVTDRRHCCSYLYRGSIGALTINGTLFDVPGIRELQAGHMENQRKPRSIRLQVAERATLWGKFPFEIFWTIFGDSERLFQFSTDGNFTTPKTFRNVHAFKRFCTEHLPEQVHAGIINCRPAKREFVIDYDADSCVNRPCCLKERRMCNACIPLLQIAADTLTLLLSECFGFQNIVCCYSGRRGIHCFVTDETVMRLSGPARSAIISYMQGCMTQITPQNMRAWSDRVIDDVYRPSMNKVADMLLAGCKGGSYQPHLLQQCFNKARDRRNPTKTTEQERKYDDPWIGQSDEEAIKAEIARLKRELKEHFTCELAMQTTIAMLDEMGGKHKRPTRTFIARNIGILVDTDVSVRVNHAVNIPVLVHPKTGECGVVIASKYHPRYPTDRELTSFPKLEDILTNPEIALENYLHIAKCCAPSRASARFLPSSEVGQSSSTSIFSFGLGNPLQGRGSKLQRIANTLPVRDAADKIFKSSYVRRSLYRDIHTQLIIDTVKNIVRERRGATSSNGVLPECIDIPIFIRHPRNPSLSTETQLLYPEQTARHFLADDNRCHPPFPLFPKGKTLEKYRDYFSETKKMIEGTRAGPTPCTKGKVLVNGRFYLLSPPPPATCSETDSASEGDDTSMRSGAATFSAVQYHYGSAFGYAATLAATPSSERTDAATEKLCQVPANGGDIGGVGESAAQSRTTTEISTPSVLSPPLSPSNTPPQHQQQQQTINMTPVHRCPDNVKRLPKEQKIDILRKLMKAVSSKNNVPTSTTNTVTITETEIENPANEHVTAINYHNVPALASANASNTSSYMPSYSYSIHGTESATDTLTQSLVASLSCGYPAMESSDHNEIQIPTPAALTQAAAEALSPNYMDITGSITDPFNSQSSADSNVCNPITEETQNSNSSNREIAANLCASTIITSCLNKDRCGGGTLRRSPIGDHSALHSSQGPQAISASAAKAADINGSINSKRSLTANGSPTHNAHPSPYSTFPDGRGTTNVVSDLPHQGDCQPGIPALPITCTSDRTDYGRAGSSFYCSADRLITRLGCTEWGGPGGQPGNGDAVATPAAYDTSLRSPATPACLTPAPNIDTYQILRSTSHRYTSDSVSTNTQLEHTGFGPDNGAIGHSGTMQNIAATCLGPQPDTPLPSTDTFTAPSPTPAAAALAVLARKASQRQTRDGKNNDAARRERSNRHGEQGWNGSPLLEGVYIKHQVKRTEALGISNSTRDALRQHAEARRSKTAVESRGGATEPVMAHSTVLTRESTIDVVRTTVNQSMTAPLQIQALAIAGGQYILVPLSFSINTVQSLCNTLPSPSNLSFPFQLNAGPSEVGQTSNATVAEGVREDKATAEEMDVIVISSDEMPEKSANVTSTTVTSEMPVSGSCALVPIAGSPKAGHGDISRTIGPDIISGAPVPLNSAPVLISASDSSGQAHG
....................................................................................................................................................................................................................................................................................................................................................................................................................................................................................................................................................................................................................................................................................................................................................................................................................................................................................................................................................................................................................................................................................................................................................................................................................................................................................................................................................................................................................................................................................................
>A0A2S1MK50_2_A
AGDVGTQNASTLSLDAVQAYDADSESDAKRRRVCGRPKGSRTRPLYLLSEKEQRRRRLRKGSDSSSNNGIAIDRCRDLESSQEESVTMMRIELEGLVAKGREAQRLIEQQWRRRGEIEKERARLTKALAEGERLLEVARREQQALRSGKRPRGRPRKLHTYSGRPKAGTGRTTIRGTLTDQMVEQETPNCSPCLIYKDSAPAGNTDTPASSSFPQCVMGERTGTAHDALMEILGVDQSPVTGGGSLPNTELVKVDDLVNVSAPSVQSDNRPIHRLRHYKRVDCSLGSTVSVDRYVGGGTITTTTTATTTTATTTAARHTLLDRFILPVHSPISDGELEDVFVDVEYDSTTRSPCPSSNSVSDRDSRSASEAVCHSTVHNGRLGMEGSKGTVAGASYSEDAPSHEGYNESTRVDGDGNDDDDDAATDGGTYDDADADTDDDDGEQMETEEGGEQEGGEEGEEEEEEEEEEAAEEEEEAEEEEKEEEEEEEEEEEEEGEGGTVDQLVERGHDDGSEGSSSEGDVQSTANGDICRNRLAGCLNGSDMDMDVDVDVDGRGSFTSGEGQAELGTSTGSWDVQIDDKTVSLQGTSDNGHTDCYALHSTTCSLARGQSDEHGDSTSCDSGAITCSLALSSATADCREGLPLLAYVTSLAPFMPVEGQTNSNTTSNSNTDIRPFGRVKKHGVKVMHVRPTPHSGTGDGGDICIEGGSLDESVGGVSIHRELLATALSVNAVQGELRLLQDRSPSIEFSSTEMSDMELNILCETESEDNLPSLTDLFCDEGIGSSTDDMAGPEGGGGGGGGGDADGAADGRGGGGVTNPSSNGALDSDEVVHVVSMEVHSTGRSSTECIEGGIVIMERSDSTVTFCNTLQPSVPAASADVSRAVSSNGTPAEVNHQPISTTTSDTAGSINNEGSDGSPDQRAVQCRVRDRGSVSISAVHDSDNIICTGGASTDTASNYSVTGHHDTGSVASVRQSGNDGDVRSSGANTTSTGVGTSTSSSLLGAGVKGDLTINLATGSEHGNGNDVHVSSFKLYTGGDGGASSAGGGSSLDNVYVSSDMGAYSTVARSIGEMCSPTDLSLIEVAASLDAAVRSGNESDIDHGTHSGHSDIDADIDTEDERTQKGGGGRSQDSGTMRRVYGPSRQCSSHYVGRPCKGRRKQTARMSIRYPDSSDNDSSNTITHSSKCCCRECRGLHRSRKRFNPYSDNRPRSTSGMGVSGLSCTVYSKSNRGGAISNRGLGPVLQHPVDSPSLQAELNFNMRYGGQSRGSGLDQSRNECSSQGMIPATDCGTANHSAQVPFYNSSVWQVRKGFSASSVRRLQYGCTRECEGCQVCMPQAFHMSTPLSFPHYQVSPGQWFSSPGVGYSTYGGPYGGMSAAGSGGSLGYPIVPQPLRYVPSWYPLASERPVEGFGMAQSSSGGPTSHGGTADVNDDSGNGEQDMDQ
....................................................................................................................................................................................................................................................................................................................................................................................................................................................................................................................................................................................................................................................................................................................................................................................................................................................................................................................................................................................................................................................................................................................................................................................................................................................................................................................................................................................................................................................................................................
>A0A2S1MK53_A
MTTRRPENCAAYWSNMRLTLQGTILNLNLVQVMEVHLGGRCLMTCLKERRRTLMKAHRPAPCPLLTLRDPLMRRVQPQGNGSIQMGKGRRYPEEEQGGCQRTRKGRGLQPLVTWRRRRGRKRMRSQ
..............................................................................................................................
>A0A2S1MK55_A
MGEPNYGLPRVMRVEGGGGVPVHVNLPPMQVTVPPPIVQPVPVELTMPPPQIAIQNSVRMYVLGKDMPLPDSASFVTVLANRPDNPPENPIVLLPISAAYEQITNVRETNPDNLSNTDVVSKQIVQQLIERAFQARPGRQRREVEENNQAEGGGDQANEQPLTATELQFLLGPYVTGDAMEARIKVLLDFYLPMFVQKTDLESALRSLRAEVTELKQKTASLK
SSSSS..........................................................................................................................................................................................................................
>A0A2S1MK60_A
MADIVVVIKSDSECEGECEEDMPLDLSKKAQKDELYIQERYSPIPHRPLSVSPCAVVDISTVTCKSTKKKHDETCLNIQVSDCDSQAHSEHTDHSSDESPEPGPSSRKRSYASSACAQVEQTDISRPRSHEYYEPSDEESSDTQEHEELKEHFEQASTIREQMFLESEEWLKTRKRKKQANVKFVKAISVECFPRLGANDFGVQNKISYDVEHRKSVNGITCAAGKDTFRFESVMVTWEPFWSSHKNIGTGVRTRAVKAHARKCGAHALLQPYVCSGRRMHVCHHRRLSTYICTDNAEQDLDILQMYCERGLLTQMSIGPIGEPESDSSVMEAVMYLKLTEFTSRACCRDTNTMCTYCCQVLTFAADLLLAFLVAMYAAQHVQVYYDGNCGLFVVCHDKHLHMTKTEMCTMQKNWETVLTNPSAYPEFIRAADQAVRRSAVVIASVKFSKRNRPYAASAIMLQEFLRSMDLPQEREKRVFEDMRRFIRKYEPNDADMRDTALYFVSLFSGYEFAVHMLKALRPCVHVNTLHKGFPVPFMVHEGTGNLINHIKISCVPHLTCNGVLVVPVSAPFTLEMIQTVDAQDPRTTLVYSITEAVHGRASVMNRARKCQGAGGNWCVSAYFDNNGPFDQHALQRVESWRNCALMSLGCGNLFRHVIPGDREVPTCKINPADLASGKSVRQLLQEQKGNKPSAVLGKLTTDMLTSVMERVGPSGVLMSNCLLRTGDVVSGVIYTLACCKATNDMGQECTLLDIITSQHGLRVKSLLEAEVAHKHTQETMGHNITESEVTDSQKRQMLINCFLSTDLTPEVCSVISSLVGQQKYETAFKLWPQCVVAK
.......................................................................................................................................................................................................................................................................................................................................................................................................................................................................................................................................................................................................................................................................................................................................................................................................................................................................
>A0A2S1MK64_A
MAREMRLRKRNRIRKNVEKKTKVKHRAVRAKRTTRKRKIKKKVTRQKALQRNRQKVSQAVSIPVSVNPNFNVSIPSDQRLPFSREQSQTQINSRDITGRNDQSRSNSILRKVARFVAPAALSAAASYCGIPSLIPSTISALGNLHQSWNNVEERQIPLENILPIDSNSSRWPRLSSLPQAIALAIMQAGNMFKSQRGGKFTFRSHRRKIYRSVIPINVQRQRYTPRRRGLVRIPVRSIKDAPDMTSITHILQPHTHRHTEQSLDLLHTDLPSLQISDSRIPLPILTTGSTMDNNNGSINRPKVPPPPPPPLPPPGTFTSGTPLSTTIHRGKRPTEKKATPKSKEDTLQEKLLNELKQGVRLRPVSHRPIRQKEQTEPSLHEQLMTGIKTFGRTSNQKNLNVPGVYNDMTDLSSIFRSRLESPVRLSETQRQHLYI
...................................................................................................................................................................................................................................................................................................................................................................................................................................................
>A0A2S1MK67_A
MAKTRLLPSKKKGKKHTPNKVKIKKEPKSGITALRSYKHFTRRWNKKNTQEKSSPVQTLVKVENNIQSSHTGGKQRSTMPKLRAKPVVKKRTRGSVRRTPYTKPNHSQASKYNSTRITKSTRKNTTTAPIITVSPNMTFNPQNSNVSSPRVSNALVPYNHNQAQQGLRRMVEKESSAPGLASRVLRRMINVALPTLGSAALASMTGIPSFLTNAAVNAVSSAITSDEDVGPVTPTIPIYHESTDSAQPALRYQPIPQYSGGPKPDDDSPGLLSTAQNLFENMLAYVPTLTTLAGAGHKVYQAMRGGVAPYVSGTHTYTPQASYIQDRYYRPAPYISSQQYRGGSGYIPSAACRVSVHNPRQYALRGTKHTYRNRAVHNSGKYYVRKPQTPIEALLQQLVTASKAQDQEHTLFRPKGLLLPAPEASMLNNPSTTFVPSAFSGFRPIPPHDHKELVLEEPQPAFPPPPPPPPPPPPPPATMPVHQRKTESVPFLTPPSSPIILGGPNNLLGRTQAFLNEIQQGKKLRAAQDRMLAPLPVTKHGSPVADFHSQLADVLKTGPKLRKVQPKHTVKEETMPTNPGDRIFNSLITKIRTRVSPEEGLDEDSW
..............................................................................................................................................................................................................................................................................................................................................................................................................................................................................................................................................................................................................................
>A0A2S1MK68_A
MFLVNRFNTRGVQCDQQPGRTAEIRNSLQTLATMRCCQVTTYALFSVLYLVVVFPILICHILLHVEKPYASSEVAVFSLITFLIVFVTASILFYVMRKNADLQCQQRDLEREIRNETKRSIAIGIYGRTARWCVSETLNQLPRLFRAHVKENIRQQLNCEIDIPNENDIHEFLGTFVYGREHEERLEQQALNMQREEHMRRFLRCPHDRGTQSPEHSFSMPHTTHSAHTSTRKKHNNTGTCESIPLRPLAKRLLSAPNLIVSSNPIYVDHSDASAGVTGV
.......................................HHHHHHHHHHHHHHHHHHHHHHHH........hhhhhhhhhhhhhhhhhhhhhhhhh........................................................................................................................................................................................
>A0A2S1MK70_A
MWHVCCSTMLRKRRRRNHKSKAVNVKAEPSTTSLRSGRVVRTAAKLRPQKPPPRRIVRNANTNNNTVTASSTARANPTQRTNVNLSVQAFPNPGQSAYNVNPPESAFKDCPPQTLPPASSFLSKAGRLLGSAAIPAALTAVGVPGVVSGVVGSALDSAFLSPAPPPMQNAPLPTENGWWGGVLPLALGTGLWKWWQSKRGSGGFMPAEHTHMVRRKGPRRRIVRRIYRGPRPSNPRAELDRPLPLHMGEHRIIRRVQSPYSLPGLSTMIPGQIINQRGNVVPPPGQQAELAPLPLAPPAPLPPPPNDFLVGLHDPPPAPMLPPPPPPPPLPPPSPPPLLNNDDQDILNIDQDVNVPPPPPPDFGQYDDYPLPPSPEPFDPLVDEGTPLPDPPDDYPDTISEVSLPTLRGDNDEELFFSPAISPYPPPSEHSGRPYSPNGTVTIEPVEYSPQSGPSYNLRERPQQASFLDGIVDMASRLIPGRRPAPEVRPPPPDNSRNALLQDIIRKAQRMREQRDNPVRIQYRRRPPPISSPPPTTSIYDSLNRLVEGRRSQLGLDQDDDPDVLMQEMSDW
............................................................................................................................................................................................................................................................................................................................................................................................................................................................................................................................................................................................
>A0A2S1MRI6_A
MVPSQRLSRTSSISSNEDPAGKKQHRPVAGAVEPGASGA
.......................................
>A0A2S1MSY9_A
MCKCGLYGYFVFLKNATIEVETLSHGTLTSTTKWGLEKVTTYTGDDSWAGGSRTIHPSGVQLNYMVDKLRVPPHHSKLWQTFYKITRRDEVRAEDIGQVWATGQLAISPAPQKCKQSEGLGRQAGPSNVTAKCPPGHTLKRGLGAPRSDHERSACKVDGVFSEVIPATCSAG
............................................................................................................................................................................
>A0A2S1N1N6_A
MESFEGEGDSIQSPDKARGDDVQNTGEHIQDPGPGPSTGGASEGLVQNEPDSRDQQSRGQRRGDENRGWMQRIRRRRRRRAALSGHLLDMEDNVPPWFPPHDITPYVARNIRDAACQAVK
........................................................................................................................
>A0A2S1N2D2_A
MDKDRPGLPAPDDNIEEVPSTSDVQERASEGDWENVLIEISDSSSEEEAEDANLEPSQRGKKRKRVDDDAGGSAPAQHVPPPQLDHPGREAILYRFPLDLRRFIQAIGAAAT
................................................................................................................
>A0A2S1P5Y0_A
DASEYLSPGLVQFARATDTYFSLGNKFRNPTVAPTHNVPAD
.........................................
>A0A2S1PAD5_A
MSTVRYQVAGYSPQGRSKAYYLKGADFPPATTTDGRDQLTAALDYLSSLFDPESGFQLAGIGVEVLTDVPLPAGQSAEEQRTAWATSLGDYTPLFDLVGPLEEA
........................................................................................................
>A0A2S1PAK4_A
MELGPIPELPPWHVQSNPSRWPFPKEKAAFRFAEATKADHPNREVVVATPDGERFVL
.........................................................
>A0A2S1PAR8_A
MIRKIAVVATAALIAAGATACEGGGGQQDSGPSGVIFMPMPGVPGAGMPIFF
SSSSSSSSSSSSSSSSSSSS................................
>A0A2S1PAW2_A
MSAALTPRESAQRYFRGWLAAGVVTSILGNAAHAVLDPDAGSVVIAVAVAVLLPLGILGSTHGVHKLVAAGIVGRAYTAALSISVTVVAAAFLLSFFALAELVVETINAHHNYTQKERHGDRDVWLTRKGAIDANEGVRGLIPGSMGTCSYVVTGKGNPEALCSAPHGAGRRFSRTKARKLFTVDDLEARMAGIEYRKGEAWVDEIPDAYKPIDVVMHDAETLVSVDAELRQLLNVKGQ
.............HHHHHHHHHHHHHHHHHHHHHH......hhhhhhhhhhhhhhhhhhhhhhh.......hhhhhhhhhhhhhhhhhhhhhhhhhh..............................................................................................................................................
>A0A2S1PB17_A
MVLHLRGTVRANIQPDGVASWTGTINGDHRIVFRTSGCGTWTMTD
.............................................
>A0A2S1PB26_A
MMCVCGHNRSWHRYSWDRFRARWDTGCDAATFDQGGRERCHCSEYRDKDEN
...................................................
>A0A2S1PB56_A
MNNPELRAVLTEALSEALKRLWTDPEDAADQAAWDALPGKLADVVAYQGLIR
....................................................
>A0A2S1PBR4_A
MSRIYGTLLGLLQEAAEITAQNPDDSAQGYMRFTLTTGDVIAGRVELVTEDGYVMLAEREHTYGEADFPLFVRVDHIITFQYGTRR
......................................................................................
>A0A2S1PC24_A
MMAVHNHGPDDPAHPFCGESMVGGKLTGECLKSELARAYYNAWVWSGCDGSRWDRLSEEARSDWVRQAHRWLFVIRATGEEA
..................................................................................
>A0A2S1PCX1_1_A
MTIEMPDWAKEIPSAPIHRQPDNQIVRPFTPQQLVEFGKELIEQFLRRVVQALAGVFMPGISAFEQLKDWATHNIPGLAQIIDLINDILSPIFGGIDFSDGVQPHEVWETVTRVFIEPLNLLIGPRSLLAQLFGQLGRAQSINLLSAGEFASGSITSDAGWSIDADKSRTSDGSGAAKIVADGTQKAIHTEDVIAVAQEFTPKVFIAHEGYVGSGVAVRLQVIPHRGDVTDEPVDVATYTPSAADVEWPGVELSGVYEPAEGVTGVQVRILVTETVTGGTFYFDDASASQNTRLKQDWVDGLPDVLQNLLGRIDLLIETIINTLRGTVGAILNPFEELVEALTSINPANILGSLGAGNIAEAIQDFLDHLVGGLVGQHGTGASLPDLFNTILQVSSNAAQGAFAWLLAGISTNKPVDKGLLPSGDANYPYSNANTWLPVTQNATLAITYRAAKSEPIGVIGWLGKGSQDITACYANVRKIDKATGARVRVHHSPNLVSLLPPGDTTGWVYYQLDEALPREVSDEFEVQVVIVGSGTHYIRGYDEEDDIPDHPYANVKSTAAVRDETTNPDNPPLVIAKSAVVRSAKVPWIELAVDTGSGSDHYDPMVLYLGTNETTIAKPKWANAFDLFGVGGSGAGRQASLAQFGEGGWPGKPNGATFIEGEHFEADEDVIISLIPGTPGAGGTGVGGNGGDTVFSFETSTGVHELRCEGGAGGDSLGLIGKPIGRGYPDPLEYNGEQYLAGGHQKVPSGGGIAPGGGGNGGDRFLNHGGPGAPGGGWVKFYRRAVDAPTPEPVDTTPPTPPTTEVVRKSFSTIVGASSGEHRRMSVVSYNVYDADTDQKLNEQPIPIDQDWDWTGRASGTPYRIYTRTIDQAGNISDPGP
..................................................................................................................................................................................................................................................................................................................................................................................................................................................................................................................................................................................................................................................................................................................................................................................................................................................................................................................
>A0A2S1PCX1_2_A
VTEETTEQFTPDSEMDPADKAVIDQIFTDAMAAGAGPGLIWYISGPKGTYIGARGSAGKRPITVDDHFRIGSATKPFVAVAVLRCVDQGLLSLEDTIDQFDTDQYKLSDIPNASKIKVRHLLMMRSGVFDEQKDLGMLLRLVLFPTMEFNEQAHFNIAKGNPPMFEVGTDFHYTNANYVLLGLIVQAVTGRNIRNVVIEDMFEPLGLTETSWPNTSEMPAPYATGHGGGAGGDPTVIHPSYAYAAGCIVSTIHDLHKWVEALRDRVLLSPETHAVWMSTFCPIGMQPDFGAPPQVGYGLGMYDFGEWKGHAGSWPGYECSPTWHPESGAIVCIAENSQTTGTDKMTVSTFSRMFPQIAEFMLPGSMAAKEYTSCSVAADPRAFPMAPASLGYGGVSEALAGSGAVSKPFTAAAGADVFAFVNWDRQGSIPVVKYGGVDMTRIAVAYHNNDAQYGGQALYRLAGAGTGVSKTLAVSGASTWITGFGVSFGPVSGVSSPSVNFGMGTVHSHSVAAQPSSITLQAFSGAYGSSQLGTVSGGRNRARFVGVSPQLVVNTAFQTGVVSALSPTANRWSSIAVDIQIAQDVDLKPLPRVLPVTGGQPQVLIDVANKVLAPSPAALHVSGGRPGGEALTPAGAVVSVTGGQPAIEVKAAFEPFTEENVNRTNAPVPVGTTGAWVRLGGAGGGGGSGRRSNSGYRYGGGGGGGGAYIDVWVPVELMGSTYSVTLGTGGAGGAKAYSGDGRDGADGGASTFTSGGVSLTANGGQGGKKGTSSSSSGARGLGGTAVITGITATGFSGGNGGNGGSSPTNGQSRTNGAGRGGGGGGGKLSNDNTISGGSAGTSDGPAGKGGSGSSGGSGDGFNGGTGTDGYNRIEWSNLPNGGA
...................................................................................................................................................................................................................................................................................................................................................................................................................................................................................................................................................................................................................................................................................................................................................................................................................................................................................................................
>A0A2S1PCX9_A
MDTIEQILELRDKRRPPVADELQEIDDEIAKLVRKALEVDGYSAIELARRLGITRSRVYQLRDRAR
..................................................................
>A0A2S1PCY9_A
MTSPEHTILLPLFLFTFGLTLGYACQAGAL
....HHHHHHHHHHHHHHHHHHHHH.....
>A0A2S1PCZ1_A
MNRCALCGGDWHGLPELVGDRTCPGAWASEEDQVIWRKMFPRREEQSTAPQADRSADQPLGVSPWQFTAAGHDLFLGRHRETVLQWPFRIALHDQGSNISKDSHRHFDVTRELADGGGYRQGGQTITFDLDRSEQFTHVYFMVNPHWFFTRDIRTRYAAMIEPESAVVVAYLDFGERLHVRRSCSLDIEHKRSQRNPFVVLPF
...........................................................................................................................................................................................................
>A0A2S1PCZ5_A
MGDRDLLPHQVRVHSLLGRYHPTMGRHRTAMQDLPRRIQPMPQDDSASGTAMTTSPDSSEYNTISDGVGREDRNQLDELTAEIGQRTGGKLLGEMTNQELLAAFAAGPVHFRGGEVVRE
.......................................................................................................................
>A0A2S1PD00_A
MVDTVADLIAALQKMPQDAKVRTRPENAKSRRPYPSLGEGYQSSWLYDLSEQYAGFKEAKSRGKTYPVVWI
.......................................................................
>A0A2S1PD28_A
MSNELEAIFVATAFLGAVVLRSGDTSDRWWAGMLKFVATYLVVYAFMYLAVMVI
...hhhhhhhhhhhhhhhhhh........HHHHHHHHHHHHHHHHHHHHHHH..
>A0A2S1PD42_A
MPENADHAIRYAGQTAAIGTAGLAEVFDVKVPMRLTGWPFELTQRIAKDVQ
...................................................
>A0A2S1PD52_A
MPDRSSFHEARVRAAELAAYGRSDACADVVSADDTRGALKVAPRGAQPPQSTPGDEQ
.........................................................
>A0A2S1PD58_A
MCDHPRSSHAPQCRVRMGVNRDDMNTYTICLCPGFEGAERGERPSCLTCPLGSREPVTRCRKFDDQTEMTLL
........................................................................
>A0A2S1PD62_A
MREIVMALIAGVTVITHEDVTRPQILELYPDSLTATASARDLNHVVCNLLGVALEILAMVGYYLLAGAVEGAGKVSVCHVI
hhhhhhhhhhh.................................hhhhhhhhhhhhhhhhhhhhh................
>A0A2S1PD64_A
MRLMKVTWAVRWKQTTCGHCPNYQISTLGGWRGRMFDPLALSVGD
.............................................
>A0A2S1PD71_A
MKRLILTLAVALSSVALLGCAEPTPEQKAADIKAEYLTQCTRWGINNEAYELGATQKYKDRALLHYYRASDLEQLHPELDRVECEAEFGKGVVEARRRVNAGKVDMK
SSSSSSSSSSSSSSSSSSSS.......................................................................................
>A0A2S1PD75_A
MLPGALRQGSFLGVQQGLSTPERYRSRVVAHQLAGRRRHDRWQAGMKRRAARIMRRLARRLIATSRRLDPPKDETRLYTGSVSQLILDRIEATPPWTRRSLTVTDPEPWEHTGLYRPPSLLTRIWWCLRG
..................................................................................................................................
>A0A2S1PD87_A
MSILDRLEAIERRLEQMVVRGTIAEVDCGSQRVRVRYGEDSITEWIEWKPQRSGQVTIWSPPSVGEGCTILSDGDVNQGEVFLGSYYDQSPAPSTSPDDVVMKMPDGTVFTYNHKDHKLHIDVKGDTLIDVSGNLTAKAKGSLIAEAGGDARVKAAGQAIVEAGGQVLLKGAGISMQGGGGGTIDAGSGGVKLGGGGSGVVTGAHVCAYTGKPHAACSGTVFAAG
.................................................................................................................................................................................................................................
>A0A2S1PDA1_A
MYHNCLTLTKTTKEITMTNQTYFTRNTATSALRRFDPSKPNSANTEILADGVWVSSLFTVGEAKECLEAQPGLECNEEGFGLTDGPIKAEARKLLNLIERRGFGPDMQITQMWDDIDDICGLARSLRLQLISESGHTGNGLSHKEHLQIRALIDIVPTRRCFLDTLKAGWNKLHYELSKIVLS
.......................................................................................................................................................................................
>A0A2S1PDB1_A
MKRDTRQAVAEAMHQCRPFSLIATKEVMVGAYNVYPQSLYHRMKGIPA
................................................
>A0A2S1PDC2_A
MTERYIATAMEAKQFIGKKLFWDEASVRYVFLRCGILEEVYRGRLLFDGGNHLPVSHFKNLRTFKGGGHFKQESIK
............................................................................
>A0A2S1PDD7_A
MAKWFAYSPDSGISFHDTPEAANKWAQAEIDDCRAAMDDLGWDGDLVDSICWGEVKEQAKEFGNCTSGFDYELEVV
............................................................................
>A0A2S1PDD9_A
MSSRPLCPKCDQYVPCACKAPFEIAFGAAVRQSIRNQAPGVVMSTPRHGMSIGADYFGIKGPTCAEVAASIRKAHEEQAPFVGFVHHQLDPNVIAVPTRTIEEWKHRIEELRMEIERHGLRLTSVIALPDGQEAKAWGKPIGHPVFGSPLADDFERFSLMERRQTSYKPEPLITPEMHLKAHLCEQELRTLLEELDEGQAFPPVQHIKWTKPSVDLVMTDLQDPDGILNQGLADALDARELELDACYPYLRQDVNIPSCPVIGKAAPEAIDLSEESI
.....................................................................................................................................................................................................................................................................................
>A0A2S1PDE0_A
MNQVFAAATPIEGKAVCIGQEVITEVGQMAKIVGFDHFGNGIKIEFADGSGKTTTEPRRLRVIGELPVNVVVYFSGREKGGSGEAVNMKNGGHFQDMERAIMDTCINFEVVKIQRIFVNDVEVRQHYVEYTAEETIREMKGR
..............................................................................................................................................
>A0A2S1PDE7_A
MDAVARLVRSGEVSARTLVKVSTETRYVIEIEVVKRGAGLSDLPPSMAFEPTL
.....................................................
>A0A2S1PDG4_A
MSASGAVSGLEAGTSDITATAPNGVSSICKVTVKEVLK
......................................
>A0A2S1PDI0_A
MKRNLIVTTELHHGYRNMLTKEFVEPELFVRAVNHRLGLRVTNLPKWSHEQPATQIPHFLQAFASLHKEAILWLLEDSPEVSPGQEPQTCSFDNLTKLADFLKETI
..........................................................................................................
>A0A2S1PDI9_A
MIGHLSDFSRDHNGVTFDAQGVLTVAVVLQGFPETLMTLQGAILATFKGEVVRLTGPLDQQQGDRPMNDHVLAAFVLEGLSGALSVGHSDSLLVIEW
.................................................................................................
>A0A2S1PDK2_A
MVSDHYHINNAGVNDMFDVKKLEKLLKDIFTRDNVNFSPELVAEELKRRSLEVFDDFALDNASAMPDMPGDNNRASGDSSCYGGPYVSRLSFELKYKSDPREMKRTDTPLSQHTGFKAESIDVFYGAKLVQPSGVGVKAVTFSDIHESLSRAKKEPSLTDREKFHSEAVAWLAETYHKWPAGDNPGCRDWVLVNKDSEAGWFMPFAITLASGCVVYRSEWADFVNKTRPAKKSVVIGNGCTSDHRYAVVIGSNVSSDKDYQLKIGSNGIQCSRDISQEEFDEIRKVFSALIGK
.....................................................................................................................................................................................................................................................................................................
>A0A2S1PDL0_A
MGRANTGDGEMKKHEFKSRMSAYRKLVNGAVWRGKQAFNSARDSDLLAESCLKPRCLPVVSRNVMLHKFTLGGLDAVAHIDSVEIRYN
........................................................................................
>A0A2S1PDM4_A
MMMAERSVLTVEVKATELPLVQQLIEALRDDFDNLPAGVKAAVNAILDKDCK
....................................................
>A0A2S1PDM6_A
MTPTPPSHDPQGAYQLGRMAEALHQNTVTLAKLVESVDENSRSTARLANRQDRMEQTIEQIQADQRKMININMTGQSTEADVRKRLEWLDRKYQEEVSANGVKDHGKKVLYGAILVALFWFMFALVRDAAVAEVATQLRNQPEIRNKG
............................................................................................................HHHHHHHHHHHHHHHHHH......................
>A0A2S1PDM9_A
MKKPVKMHGHFLKGSDMQNTRHTKSEARSIAVRSAKRAGVWPLVIERFDAGEHYVVSSHTVGHRP
.................................................................
>A0A2S1PDP3_A
MIIDWTSAPEGTTHATIPNGDPRWYKLEGGKVFCWGIRIKEWAPSFFLTVDEIAETGLRLYANGEQSEMVILREQRDALLAILVELVDIEGPQPGTAEWADKAMALIDKCGGRTNG
....................................................................................................................
>A0A2S1PDP4_A
MTNLTEVQKIIIKAIELGFPTPKAPEDQCKLFELFFSEAIKAAECSELDPSHVFSFQVKLIRMSESGEFVLPVSDAQLGKFLIAMTDNPATAEFCLGAMTPYSVKIEMRKSWPFKDLEVGQSCRIGGTKSEITNAQSQAHTYAKATGKKMRTFTVDGFLFVKRQW
.....................................................................................................................................................................
>A0A2S1PDP5_A
MTTNSELITLPPADTSEANLPSIPAHFTAPALEAFYKQVEAEVTAEVPDVETPEGRANIKALASKVASSKTAIDKPIRDHLRAIKAIPKILEANARESIERFDSLKATVLAPLEAAQSPQDAILAMLASIPTRCASEFTTSDSVRVTLSEIEEQFELDDFWPELRKKAKAASETALTMLRDTLERLEREEATAAELARLQAEAAIREQQERDRLIAEAAAKAAREEEEARARRDREDAERRAAEARQREEQAKLDAKLAEQRAAEAEQRRRADAEAAEQRRIAAEQAAAERQRLAEQQAAQAERDRMAEEERQAEIARQAREADKVHRTAINRAALNALMSETGIDVEMGKKVLTAIGTGLVPNVRIHY
.................................................................................................................................................................................................................................................................................................................................................................................
>A0A2S1PDP7_A
MRMILAVIVVLVIGVGPHWQKYKDEKIAAYQAKHGGDVCDIHNVLIGVECRPFTRAEREAKEQAEALQRWNDRVADAEARKRVAQQMEDILVYGK
.HHHHHHHHHHHHHHHHH.............................................................................
>A0A2S1PDQ0_A
MSKDSKETVIAFVVVALVFLSGFWCGESVGEKAGFNDGVSTRSNPELSCTEAHGILVCVGKKEPTK
SSSSS.HHHHHHHHHHHHHHHHHHH.........................................
>A0A2S1PDQ4_A
MNDKQQLAAMGEHMAERQQPMCMAKRIEELEAQVVGLESKLLAAKRSWPDKCPITRRDFFMEIDGVPTYGGPFDSYTIPEMLGTPDQSWHDRELFVRRFDHDRGHWVDDEIIDLRVIHDGVLDDLLGDQVPEGWQLVPLEPTREMVSSCELKYAPDMIMLPLAVAVYKTMLADCAK
................................................................................................................................................................................
>A0A2S1PDR4_A
MTSELRPSSSEAFAERLRSSEARRNKELANPCRRPRQTDMAAAKRRWDLEEQQEMRRIERQHKEIWE
...................................................................
>A0A2S1PDV8_A
MNINVIASAFRQDATEAQNAINTVAAFQVLQSRSSAAVTMVTGSWKEEGQQAAAVEASMIGTVPSGYLMGIMQYFLIYAKQDAVLTVNPETNEAFLNSLNAESGLLEQQHIA
................................................................................................................
>A0A2S1PDW2_A
MSKATHTIDFGFGKIVAQKSGHYFNVIESHDPMIPANTKFPVNDTLVLEAKVIELE
........................................................
>A0A2S1PDX2_A
MDAVDTEFNRIHYTNGNDRLYLVGFQSYDFNDVLAHEGEI
........................................
>A0A2S1PDX7_A
MFEELLAGLAHLVEHSLCNAGVVRSSRTIGTKFLNEENIMLFAYQVIAVIFFICSFLGDYKRYSDSPSEIAGNLIGSAFAGGLWPLTVLIHVFCIANRNR
SSSSS.................................hhhhhhhhhhhhhhhhhhh...........................................
>A0A2S1PDX8_A
MAVGKWQQCGPVMNRIFECAIVELLGEECKGIIIHSYRDAGDVVLVNYELMYRGRVFIGQTSMVP
.................................................................
>A0A2S1PDZ5_A
MSILNEIDKLSKQIGVEASEFKISPIWKIVRKPEWSYGLSFEREFTVYEHKEMGYTIAIHSERHRAQFVNENNEDVMGFAEMIVSVSEVEPHKSKHGTRWQFV
.......................................................................................................
>A0A2S1PDZ9_A
MINKIIKWYEQEWLYKKKIIYEWKNSYLVKYFSIDGEFGHLPSYWGQMYDGYKLNRLRLFIVSIEWGHIVMSKAEWESNANQTDKK
......................................................................................
>A0A2S1PE05_A
MELNIVKVYLESKLQVESLIGNKVGELEIFAKEYWLVKDGFIFLHDRPGISENDCSLCYEILRKCHVSDEITVFMVDDYVSESAKAIVVITDKEDKS
.................................................................................................
>A0A2S1PE47_A
MDYLKIYNDLVYSRQTRGLNKKNLNFNSERHHIIPRCIGGTNDKNNLVLLTPREHYIAHLLLVKIYPDRHGLHSAVRRLVDVDCFGELSYVSNSRRYQILREKAAQANRDWWTTDDRRVVDIRNRLKARRREYMLEYHKNVDPDVKHETIRKIVEANKIAVANRSDEAANAMKEKMSIRAKSREKFECPWCKSYFQSQELSMRHGDKCKKHPSYVMTEKEQIFEDLNVTKHEAIAWQNLISRKAKKGDIIETTKHNVETWLIPFRAKRIRLGRS
..................................................................................................................................................................................................................................................................................
>A0A2S1PE70_A
MRCSSPPYLDTFISVYGVETDSPSVFMNIKGTKKAKRLGGKKAASYIEYVQIELAKGE
..........................................................
>A0A2S1PE93_A
MKKCTFDEVMKGIGYVKVDSLAVLEDSLEGIEALVYGNMITFPCWVKRVGNHFDEMYDVNWVFFDFVPLSE
.......................................................................
>A0A2S1PE95_A
MFNITKIQVMQINLMKKAVENFQGFEINAVIMNPLNKMMNNEVLDKREMNRCEQFFNDIIQDDLMWQNADCAKLAKSMKRKLVAAMKKA
.........................................................................................
>A0A2S1PED8_A
MMLFEMTDEQLDEVFDGGVGKYRVVNLLPKTKVPYVLNIQVPGSENLALRFCNFTSKGDSAKQVKPGDKFMQTQVIQISEKGTPQILRDGLGSDPIGAMNMITDEIVNMLVRYRMDATLLMFPTKALKGQAKNIARITSRLLQKRSGGKFIVLPELLERGKKYTYIMIYRKSTGITSVKGLEIDPELYTVSSTSVGDVVIDVKTGEKVTKAEAIAGSIEKREEKRSTKSMTNFRIPREDLIKAFTTSIASSDKENNYYDQFGVGPVEKKTAD
................................................................................................................................................................................................................................................................................
>A0A2S1PEE7_A
MLAQSRKKPPTSDAEEAVINAYNTITKEQIRESHYYRFSNFVAANSLDKIDFDKYDASSHELLALYAETVRQTSEKAAQEWVDENIPDEHPGVKKGKVDFMVYQDVRRAIMEWAGYLGNKFDDTVGSVKMRKRLPPECVDAIQNYTSNDYKKINEVFSANRKPSANTEKDIRNLDRAFDIVGIKLPENLTLWRGMSCPKYPAKVALENKMFYFSNYVSCSAVPIVFLGGSIAEFDIDILNAKENDEAQVETAEKHGAHFAFAIKNVQVPALIVNGMSKYPKEREIVLPRGTIFEFKKVSNVGEFTSGKRKYLIDCSAVFKSQIDESTEIYDGDLLMQTGEVKLIEGFSGFMKSREDEEKERLKAEKIQRDNYLSTLIDLGGESKFVQVIE
......................................................................................................................................................................................................................................................................................................................................................................................................
>A0A2S1PEF0_A
MATQKTLRDLRRDRQRDSEQSKIKTALENPPDTNADLLASSELIAETVEQGNSELRKIVNNTSETENIAAATELSAEATEISNQHLKEISDTSKKTFSKLSEFAEKLKNNFLADVEKNPITATNTSDQTAKKIVEEEEQTPKNNPVLGYLKTISEDIKFLKNDKPKEEEKEDKVKPDKEENVERAIDRIGDRIVSSVDNGFKKTISVADSISSMLFKYTLTAVLNFAKMAALVLSLIMTFDVLSRHFTHWTKMFEENYAEFKNQLGSLATPFENVHGVITDLMNYFKSDEYTKMFVRLAEGAFDQMKYMVNMMMVGLAKLGATILRALGADEKADSLEASAISVAASEVGYTPSKEEEEVIGRVRKREAEDANNTEANWFEKQWRKVNGEDEETPDEKEKREKRMEIAKNTTAEQFGRYDVLSGKINHVGVTAKKNETSPELLNKHRELLDDRSNEVEQSYQEGKLTKESYEQLRVEIDKQTKFLAEHEKTLVVPTAAIKPAPEPEVSTVKSIDKEEKRVESKKQEAASQTNYHTKANIVKNQNQTIVQAPRTSSPGPGIGNNIL
.........................................................................................................................................................................................................................................HHHHHHHHHH..................................................................................................................................................................................................................................................................................................................................
>A0A2S1PEJ7_A
MKFAPGAVIPEGYVIKITSWENDGDDYDDVIHTGRPMKDIEFFEKIKPIFSSYRQANERYRIL
...............................................................
>A0A2S1PEK4_A
MLGRTLVIQIVAPWNLRNHTSNVTRYGRKMTVHYNFFTAKSGAPRWIRTIDPPVKSRMLYQLS
...............................................................
>A0A2S1PEK9_A
MKKIVLVLALAFASSYAIADSTNLIIGGFSKHYENDEMNEKHPAIGVEIDNFSIVYTSKNSINKPSVQLAYSDTFYTYGIFDIGYRVGFMTGYRYGTKYANNRWYNGVDLGAGIAPLAAIDISVDTPIPSVKFVTSVTPVVTMFGLKIELW
SSSSSSSSSSSSSSSSSSS....BBBBB...............bbbbbb.BBBBBB..........bbbbbbbb.......BBBBBBBBBB........................bbbbbbbbb......BBBBBBB.....bbbbbbb..
>A0A2S1PEL2_A
MPTLKIVCMDQRDADLKHCLCPDEAHRFTKWLEEVEARSRLDESVAARLVAKGLKYRDWFDMFNHGITPLEAVCKEGTL
...............................................................................
>A0A2S1PEM8_A
MRYETTVQGERFKFVSVNGYLCREVFGGKVHSCCHGGHLQCGSALKIVDGNIKELADNWVSQVMQIRNSCTKKKRK
............................................................................
>A0A2S1PEN1_A
MTKQIKAQAEAAQQCLTILRDAGLIGDNLLTKLADTRTAILEVLGKMYQVCNKGEEATGESLERVRNTVTQLYGRAKWADHDAMMDMVEGALEHFIKEAKETTIEPTKVELTEEIKTVASNAIKGLTIRVAELTKEIEEMPEELGKEWLIVSALGTIAYEPFQGGLRPALRMEKALGFKGMLDAYAAAPHDVQVATRIDALKAVLHSSQEALSKIQEAMGGEA
...............................................................................................................................................................................................................................
>A0A2S1PEN2_A
MQIKHPCDWTNIYARRTLAVFGVIPLLIIMVVVSTIEGVLINFPHLCRAIKAQWERNDAV
................HHHHH.hhhhhhhhhhhhhhhhhh....................
>A0A2S1PEN3_A
MEKLIVGRGFGPQIAQRAAQALKDGVRRPIMASKKEWKMVNVGYRHRLLLRGDGKAELMTHESILKYLSRRAGNCK
............................................................................
>A0A2S1PEP5_A
MIPLPKLVHDGCSGHTHKPVDNSATKLFLNDLDALCYSELPSWLDDCFAGAAGQLTGSRIRPSRVFGLVRALDSISGDTVGNAINRKRLALGEPPYSERYCRMLAQACRCASQAIQHHKNYHPVEKGAELQECEPLPYSEDEMRCIKYLSLNAPFSELVAYESELKAKYSR
...........................................................................................................................................................................
>A0A2S1PEQ4_A
MGIQANRHTRYTGVDFSHFKDKDKQGPSIGIRAAREPYREQDKGKAKDRDSGW
.....................................................
>A0A2S1PER5_A
MPGMNLKQSFKACMDGALPRAVEFLIDRVALPTMLVIGALVMVLCTVFVMGIVAVVAPFSPFQADAIFHKFLREVGQ
.............................HHHHHHHHHHHHHHHHHHHHHHHHHHH.....................
>A0A2S1PES8_A
MKFDSGQVVAYLGGSGVGVVSLSTKAGEVAGASTIPLMALHLPVVQVTLGDVVALGGFIVVVARFVWDIRKDKRKRA
.................................................hhhhhhhhhhhhhhhhh...........
>A0A2S1PEX0_A
MSVPRSKTTKYATSRSFSNKCQKLFHHLSPMLTNKGRGPFPIKSLFLPDEYQIH
......................................................
>A0A2S1PF68_A
MVENNNFVDYDNIKVSPSGLVITKQKGLHKGHLDKDGYRIVTVNSHPEKVHRIVAKLFIPNPENKPQVNHIDGNKSNNRVPNLEWVTAKENCKHAWDNNLTLGRHRPLIILDKRDFKVYRFNNMHDASYHFGKAKKFFSNRIHVYKIFEDELYKIIERGL
................................................................................................................................................................
>A0A2S1PF90_A
MTEEKQVKVIDIATGECNVYDSITECERQTGVNRGTIWNCLKGRRKQAGGYVFKYAN
.........................................................
>A0A2S1PFA6_A
MSKLKTFKVTYGNIENKVQRAYLKAYHYNEALRRAKRINGLYCIIKLEEQECQ
.....................................................
>A0A2S1PFB8_A
MFTKEDKEQHWYKETYLDAVKGWFMTFAVLAVTACLIFEYVDTVDTEGYEVNHHGEVVTISRDF
...............HHHHHHHHHHHHHHHHHHHHHHHH.........................
>A0A2S1PFD2_A
METEKSINLTQTDFLNIIDMMNNYIIKVGYDNVGEPFKETIKKIIEADENFYE
.....................................................
>A0A2S1PFG3_A
MTETEKQLAYHRHELNRFRLMGYQDCLASVHREAIKNLERFTWKGPALDEYQAGRVALWMASRRSALFDVLGLSTKLTAVMARGYVEWLITSVNECQCDMRKCDWEVVLAFLEKEGSAFALSLNKVNDVSKIIAAIKEEIACPA
................................................................................................................................................
>A0A2S1PFI4_A
MTDKTFLHGIEHILKTAMGELPEGVQLVTTVNGMTGEVRLTAQNVGAVPDTRMINGKELNKDIRLTAANVEAVPTSALEVGEGEVLKAGGATIKSVKERLATVEKQHTDDVKDLVPNARKVNNKPLTADVTLSAADVKARPDNWKPVIADVTNLETALAAKADKVDVPEQAPLPDVWAPLTSNLSLIHGFGSKVEFARTTAASYIDKSGNLKMAAINEPRFEKNGLLLEVQSTNLYTTSEFNGTNYYESNSATTDVVETQTKFGKAATLKLLALEASSRYIWRAGHADGMELGKTFTLSFWVFIDNPNVVSVAVGSNALINAAGGTRTVHPVQHNRWYRLTHTGVCETLSSTGFIWPYGPSGSTVDNLAIGDSIITVTASQCEALPYATSYIKTTGAQATRGRDECYIVKDLNSPDYHDDRTYAIEANVFGKSVSNYEFLFSDGRYPTRKHISLWDDGVLAANNDYIKANKRDVARLKGCYAACFDYDGGKVTLVDNGELIESTAPCTNNPANPEEIAGAKIEFGSAGNFGNQCSLHVRNFRIWHRALTKNQLKGIR
.............................................................................................................................................................................................................................................................................................................................................................................................................................................................................................................................................................................
>A0A2S1PFJ8_A
MGIQENRHTQCTGGDYSHLKRKDKQGHPSEIRAAREPYREQGQGLGFGAVRDREAKALVFGLERVIGVGAGECWWIPYSA
................................................................................
>A0A2S1PFK0_A
MRVRDGASVITPLLFLIGLCALSVWKSDQEVARREAAITQAAQEGREWMQDTTAKLEATLAGIERLTGETVELAQQVDAMADRMDMAGI
......HHHHHHHHHHHHHHHHHHH................................................................
>A0A2S1PFL0_A
MGILMIKFALWCALFGLIVGIFKAIRDGVVWAVTTTLEAPGKAREEKRQREESQAKMREHYITGAIFLRLMVNCRSEHNEAMIARSKSDGPEVHAARVLREIANTKKTFSRQQIQALDL
hhhhhhhhhhhhhhhhh......................................................................................................
>A0A2S1PFN1_A
MELEHISNDHDRFIYTEGHVSLAELHRAAMEDGYTAKNHPRHTYLVAKPVPDHHRDEFTRWFIFCDEDEPGAFPVTCLTL
................................................................................
>A0A2S1PFN9_A
MKNQISVTYGPVKLAQFLAELYKQGIAFKIHHISGDVHRVDFTGY
.............................................
>A0A2S1PFP1_A
MSRSRRRTASAPFGAPYGQGPSRQSEAYRQTIADRKARQLAKQRAEVEIANMHFTAEGDFSHLSAQPMRIRHA
.........................................................................
>A0A2S1PFQ0_A
MHLDNVPYLPSLSTGGKLRVAVMKLMNYASLNFQEGGKFATVELVPFWQDQLARVDKKFGDPSDGMFLGMGTVEIRQELYHAMSEMRLSGNAATKAEMKAFIEHCVQHAWSLDTARSVVASVEAVPLYANGDAGFSWYDQSAEFTVTFKDATGKLVPASHDNPLLGVMDLKLDNEGSVDIQGKYQGSTIRVTSNPFNLKIGSLSTRKAGNCTAGIKYTTDLPSKEAAVEYIRLDETGGLPAVPKARVARKQPVETKE
.................................................................................................................................................................................................................................................................
>A0A2S1PFQ4_A
MVPYLQTVKIALLVLLVALCGLLGAGTWHYKGKAEVASEKLQGLTREYVQLESQYTAFTEQVESADKQARETRGKRDSIKENTRAAVERVEAAQSGMVGDDVLVDSRIVDELRYAACRTQGNPSACTRGPDSPYTGTGD
..............HHHHHHHHHHHHHHHH.............................................................................................................
>A0A2S1PFR2_A
MRKPFTVDNQKATEYDALLKDAETRHGLPEGLLKTTMMIENRNNPANRVSPKGARGVMQIMPSNYESLGITNPDDPAQSIEGAAKLYSQLNKQYSGDVGAMMAHYNGGNKAGTAYMEGKELNPETADYIEYASPYLTAAGKPSKYGRAVMGAADTQLGREELPSDIVQAEEDCMSELITGLDKATEERLRREAELAQLTFEDSFRMGLKDTVTSMIADAGSREFDPSFRVGQGEQQYVEQQIPGGLSKPESERIYNSRSRRDLDRNIGRITETREHSAKMREQDGVGTAVAIAGQLTGGLMDPVGLPIGSFGLAGRAIKGAGAVASVTRSGLEGAAAMAVISPMAQVVERGDWNVEEVGQNIATGAVFGAGLGTLARAAGFSGTQDAAINARLNGEIRPEPTKSEGKVNFRDATETSMADDGSTIGIGETEFIQQALAYDESNVLGAAGERREKYYGSKIRNKLFGWADSSGVVLAKSDSKVVRHFGRLVAGNQAGIGKAEASTVATQKEILRGQWQHTYIPLLKDAFAEWAPAPELLKHMAGGAKGAEKEFSRAVQIERFKHRLYRKENAGSSDGYVSDAPGPIQTAAKVMDEHYAATKEAKILHETEHSSRLAEEDSVGYIPQTTDWARIQDAPPAKRAAWRSMVEDEYRKEVTGKLSKMRQEKAEWIEKAYARAEAQIDAPWVDKFLKDPEAYFERNLSELSKKMNKEMSRRANHWWDNAMKDANTKYQNSEASLLQLANELAEEVLSNRFADEDLIKVFQQNLKGKWADTSRRELDMLSSRDVDGEQVLMLDMFRHDVFDNMQANINQTAGRVAFAKSGWKTEQDIQDTLNALRRTGSVEELEHASFVTDLILGRANKLAADDAMSQAVSNLTYATTMGKMPLAVLADFPVLVGTLGVGGMQKALGSMAQHVISGDLFRKGHKLTGVGKELDAYMQGLQGRDHELWTNSAMDGNGMAMEVGGMALRTSQAASRLTSMASGANMVSRLTGYGVTSAVQSKLHGFLKTGKGFTESRLAEQGLNPDILKRIQNQFAEHGTATEFGLSNWTDSTAKDDFISAAYNMAHSSSMDRVKAGEQTKWEQTNLLGFLFGKFRTIGIRSAERVAIRNLTQMDANTVAALTTGMAFATFLAYARVHMDAATSNDPDKILEERLTPLAMTGQVARMSSMMGLVSEGTSLLDLMTGGGFTGGSDTPLTGTVTRMSDAVGGVGQALTGNGEWSKAFQKSFKALPAGNTYLMLGAAKALED
..........................................................................................................................................................................................................................................................................................................................................HHHHHHHHHHHHHHHHH..........hhhhhhhhhhhhhhhh........................................................................................................................................................................................................................................................................................................................................................................................................................................................................................................................................................................................................................................................................................................................................................................HHHHH.........HHHHH..................................................................................................................
>A0A2S1PFT2_A
MKVLNRAYKLKARAERMLSAMWKRLHKWGEGYERKHIARRSVVVVLASPLILFEMGRQAYHAVAECAAELYQYIRHNN
..............................................................................
>A0A2S1PFT6_A
MFYLVYVALAFVLMRLDRAFSKLGEKILTLVDKEREVRLKSVSALHKGYKAKKTCEELAAAINRVGEQMMRTSKAKEVELLRRANALDLERKGVIHMQNHMAQVRSTIVDAKNTARLASPMAIRIAYVGRKLKFWK
hhhhhhhhhhhhhh..........................................................................................................................
>A0A2S1PFT8_A
MRQVRKGNVGLPLAVVEAYIKAMDNPTDPASTEAAANMHRAILHGYKQIQEGVEQTTLKVCIGKACHVDPEDMRRFLSKEIPRLTVYANKKTNHNMPLYFAQKPSYYKKNQAAKTKAPAKKKK
...........................................................................................................................
>A0A2S1PFT9_A
MSYQELPTKPEDTPEEILYVHDPKFKELVSLAESLEMSIGNKLNLDTGMCEAAVFYYYPETGKMEHLAEASEKDPIEATRLALEKAIDGLKASQTVH
.................................................................................................
>A0A2S1PFU3_A
MSLDWNSYVDDSEELNMHILAIPTSAVEGVEHLIPVAHKRVIVGDVTLLVFLPNNGGADRKAVKALLEHLLNESVSHNYTYFNQKSSVPDIAHNIRYDAHGVLVEDNSPYTDPVLVEVVHNLLKAVYLGKEKLQIAHCYAINADWGNHEANGNMNKMRKLIGGL
....................................................................................................................................................................
>A0A2S1PFU7_A
MQYIRQTVTISHYIAADDSVTEEVQQQIAAEVRQLLKTKGKNVIAQIGEALNVQAARDEEARPEILVSVTREEIIEAETE
................................................................................
>A0A2S1PFU8_A
MEKDLENIVRRNDAFSNSDKRVFWYRGEKWSSRIMFIEQGTPRLHEELHAVMDKYVDERNYIRNVEGPLVSGFLRCILNHSKDAREMLSLIPVSLQDPIMGLLKDTFDEIPCLSTDQVAEIVKAPKNATEALKTRMMRNMLEG
...............................................................................................................................................
>A0A2S1PFV3_A
MDDHELAAEMISEILENDELLYMIGHSGGPNPPYERHGEILSVTAETLG
.................................................
>A0A2S1PFV4_A
MATPEVKTRDQRHLRITSDKLRALLHEAWKKGNDSYLDHAKPDGTDERYAYVDQVMIEKGYKRPE
.................................................................
>A0A2S1PFV5_A
MKLQTLVYDREKSYNAAIVGDLVDRNAVVACCDGDAIQQRDEALAWATAVTEANKVAHLFNSGAGMMMHLQQEYGKALMALEESMKKEPIGS
............................................................................................
>A0A2S1PFW3_A
MTRVEFEFYGPDGVAYKNKAFVIKLASAGFTQYQDGVILPDTIYAATDEFGKAIVEIMPSSTPYFVHVLSDEISYNDCCVPDLARFKFYVPDTDELVRAQDLFIEVPPTSTAYDEEAIRLITEAKVAAVNAAVEAKASADRAEEVADSIAADAQDARDSAESALLSKNAAAVSATSASDHAVAAGLSQVAAKDSEDAAKLSETAASQSATAAAQEADEATSASDLSKRWASEVENVVVADGKESSYSYSRKSAASATASAASAGTSSTQAGLATAAKTAAEAAAVTATAGANAASGSAATALTEANRSKTEADRAQGYASALTGSLVEAGSIDLSSNQYPAKPTFSSFWKVVVGGVVGGVDYGIGDTLVYSKTLDQFYKIDNTESVSSVNGKTGAVTLVKADVGLSQVDNTADANKPVSAPQQAALNAKEPTITAGTVNDFWNGTKGWTNLASSVRSVVLTGLSMASNAAVIATDSTIAAFGKLQAQLNNLVKVTSANDTTAGNLVTPGWMGLGTVSGIELPSGNANAALPSGNYYVQTTWTGSPFSGADSKNRGYIEVASWGQEGYQLQEFTPLFYAVGNSKMFRTNVGGTWGAWRPLAVGNIAAVNSTTAGEVLTVGSAGWNGGIAQVIGNGADCNNLVTAMLYAINGTYTNGPPNFSGNAFFLRVSVHGSGYEHQEAYGITQTLRAERIRVNNVWGAWQIMYNASNVGADPASTLGGLMSSSVVSGFTIFKFTNGAMCMMGALPDTAQIAANGSLNSSVTIPSGFISAAAIFPQVIATGATTVDHYGVGNYYVGNTTSFNFGIKNGATAQAFQVRAVIWGRWK
..........................................................................................................................................................................................................................................................................................................................................................................................................................................................................................................................................................................................................................................................................................................................................................................................................................................................
>A0A2S1PFW4_A
MQIKLAEVDIRAGIALYLTSRGITGVTAENLQVTFTAGRKGSGLTAEVVTNPSQTGQAEGNTGKPVTKEKSLADLPNALGGEAGQTSGVAGADVAAKQLEAVREASEEPAPVAKAEEPTPEPVPETKATAETEGTSLFS
...........................................................................................................................................
>A0A2S1PFW6_A
MRVTGTGFGDVEPPEHEEFEYYILDCDNRHWPEMEDQMTSADHAKVLVAYKAKLGLR
.........................................................
>A0A2S1PFW7_A
MHIREYPNLCASLGAAKVDTVAFHQADVYAPTKRARIVNNPHRKRLMWKPFGEDKAVDDILSGIARLDYGTEQGLNPVRLYVLLQSAERISSELIVDVMGLQERQGRRYLAAARLAITQLTRHFENNPLEVGDDTTED
..........................................................................................................................................
>A0A2S1PFX0_A
MSQFELEDRYLVIKRKDLEKIPDHLRHEILNAVAEADLPTREYVVVEKDWPEYQPTLDSIKKRVESQ
...................................................................
>A0A2S1PFX4_A
MPQGLECYEDDGVTLTMSVTDRVTKILGSIDTGVTAGTFHVPAFAEGTPWVSYFAYNNEHPNSITAKVSVNTVNNTIEWNFNFENPFYPPPFARLTNTKIFYGIR
.........................................................................................................
>A0A2S1PFX5_A
MSNANRIHLLSLAAGTLGHIANEYNNDDAHKALKAVLADIKLLTESGAVKVTGETNLVAEEPSSYKNDEVRAAAGPEPELSVGTPCGCGDPSCALIDVILGNRNDYTIETLVASFKKEFSPRDVASIVIDAIHRVQSGVESGELKPTLESAQRLIELAREGQKFEAEVKRSGPTVHVVESADDFAQILDKIFGKKSQ
.....................................................................................................................................................................................................
>A0A2S1PFX7_A
MGLDEKKVPVTALNKAKQDNNISNSSVLLSVSYLGYMTDKAMNGLPDIDPPTVASEKFREGMVAAIKYQDSTTNPIINPYSVNPDNDPQQAHDAEEWSAGYALVRTSQHDPKYDTAKPHIPVISKEAIAESQKDLQSPPISGKQKQ
..................................................................................................................................................
>A0A2S1PFY8_A
MSTHDRRIAEILSTITTLKQQLNKDHIDSAVVYLDVAVAKLERLKQELQPDD
....................................................
>A0A2S1PFY9_A
MLIVVFSIGFAAGRYTPNSDILNECVTKGETTLKGTRIACKPVATTVGTEEVEIKQ
HHHHHHHHHHHHH...........................................
>A0A2S1PFZ3_A
MILSALLYVCIQTADGNRECDVRASRRVDVVSEQDCIKQLNTAVVELVKHTLKEEGGTVITKTYVKCMRIGDYTASLREVPVTLENSGYSTVVLSFF
.................................................................................................
>A0A2S1PFZ9_A
MNKEQMAVITAEIKKSIKEQNPYTLWFFVPDRNQTVKLPVYSYLDAAGLVEQLNKERVSGIRIARMDPSEGCEVVLHKFDN
.................................................................................
>A0A2S1PG00_A
MTAFISKRTGQVMTGFQYKGPLGPIPPWFDAVVKAGNAKLPTERSPFEVKVITGRWWPVYAGDWVICTASCTVWHIEDADVHNLFYFKEDV
...........................................................................................
>A0A2S1PG03_A
MTPEQWRPTGLANDEEKPLGMLAKWGTEQDNQIRDGGSRIQSPTIDLNTKLNFEKRVLKPNEYPAIPNDDGSVSTHRMAYGETDGRYVAYPTIVQPKGSKELMPLDDRAAFEYAMDNKEFRSFKTEDEAKAYAEGGYKKFWGLGEKQ
...................................................................................................................................................
>A0A2S1PG06_A
MALSKAYELLSDGTVAIHDREGMWDENRLPLGSCFPSTISPGNWLMITQTNGACKIITPDEIPKAIIMAHLIGM
..........................................................................
>A0A2S1PG07_A
MSKKRFALTIMWVCAVAAIVYGLTAQPTQASDNGGSLVTWGPDLNGVVCYSKSGTGGSNPLSCVKVH
SSSSSSSSSSSSSSSSSSSSSSSSSSSSSS.....................................
>A0A2S1PG11_A
MNESSNFTETKPDVCMSNFWKWGVIIILIIIVIAFFSGPPE
..................HHHHHHHHHHHHHHHHH......
>A0A2S1PG13_A
MNITIKLFGNKAPYLVCADLQIKIGVTNKVVRHFRGFGNNTLDAVADAYKHYRFMQNYCEVRHANNVARTYKSALPLHRKIKIWVNHYLN
..........................................................................................
>A0A2S1PG17_A
MDVFLSVDHFIVCVGTNLKRATGELIMPDGMYKQLADQHPELPKTIGAWVREQDLDGGIFGLKCTSKVGLFQNTIVLADRPALGVISMSAKMLKAMAELRPEKTFALEAPNAKEPWFLVEGIMQTLPDNVQVWRPECRT
...........................................................................................................................................
>A0A2S1PG19_A
MTVVKNDFACAELNNRKIELIELLQRHMETRRRFRKVSIKTMGEELGVGERTASKVLDGHFLDLSMDILFCMSVRAGLTVTVSTRAIVRS
..........................................................................................
>A0A2S1PG20_A
MAVVFVVKNDAVVHREEVDKSNRKKQLGSLYRKYGTNRLFICGVGFNDRTTWQRVEFVWNTRCTDIKYAHMYFLPVKELPPVLQMMVLVGAA
............................................................................................
>A0A2S1PG21_A
MAVAKKGTTRTNAPAAQGNQWEKASAFLNISLPTAGGDNVRVDSIKLKESNVVHAQIISKLSDPALSAEERAEKLKALTGLLIIDFQVVRSDEEKELVDF
....................................................................................................
>A0A2S1PG26_A
MELTINAGVNIDTLTVVRISEQASQTINYNSFISVDKNGNFATNGGTLELVSSTSNFTITRVRIIAEQ
....................................................................
>A0A2S1PG27_A
MPYLVEGGVVREAAALHTPQIVTACKDWRNCKPGRMVYTKSKGLWYIMSAGGFWNALPKKPDVISMAELIGAIAKVTVKEIKDEISSDSFFQNQRSRT
..................................................................................................
>A0A2S1PG30_A
MKPVVSIKLTRDRGINAQEFNKSRTIEFEPRDQHWIADCIYTSFEGAKRFQQFHSMYKIKALLKAYEWLAEQKDIDAAVQRKLNKKKDHRSTSYSTKMRLRQTRIKSTMGDVRYRITYRDVGDEKALYFGYGDTPHEAYLALVDAMSSVNQKVHRRNSEGVVIGLTRVFEPTKYRQHWWQFWRPKL
..........................................................................................................................................................................................
>A0A2S1PG75_A
MLKDIMTEHFNRDSADDPIKVIKTSGVIYTASLMHKLSYDQLPGGALIVADRDIALDIRYACNKPKMLDTLSFCKDKMHFELLHRPPVIIFVTSTSVESIRAALFSKTGFSKSTEFTAYYLEQCDGYVQKLRNLIGF
.........................................................................................................................................
>A0A2S1PG86_A
MEHIFAIEDVNPNVVIVWQTIGNWKVGFSNGKTYDFTIHWDVDLQMTIYALTDENGLGFQSCDFVDILAFDGDVS
...........................................................................
>A0A2S1PG93_A
MINLPKIGYYSFINGEWKYLSAYVSSVEVHMAYKANHSVWWYTGAIWREMIVPGRWRPLKGEPKPLQMLRLVGAI
...........................................................................
>A0A2S1PGA1_A
MIDGIYRIVGEISTNHRRISQGDEIYLKEDEYGNIRGPAVDWEGRETEIGYILCPDTLEKIPGKTDQEAYRIWIDTVLEKVE
..................................................................................
>A0A2S1PGD9_A
MDYNIPVVLNPANISWQPFEVETGQLDWHIDVDTMTMEISYVA
...........................................
>A0A2S1PGF8_A
MKALTIALLFAASTASAASFDCQVKNLNAIEKAICAVPEISLLDDQMAEAFKAVSHIPGVKVDQRAYIKTRNASTSLSELKDNMTDRIIELQIIAELEGVQKKPHSEIVRTDSAKATSNRPVEKDTVADLIRQAKQGDELNFRGKTSYTDYRDKNAPIWMRGCAYRIVRNDVMGRWVAQARSAGLINEFKSVEYKIETGFINMTIDNLKMNIQKSRQVCEAMAIGTTW
SSSSSSSSSSSSSSSSS...................................................................................................................................................................................................................
>A0A2S1PGG1_A
MKKLVLASILSISFSAFANVGEMFWFPEKSGALQEFSDDSGTYESALSIECDSQKLKTYDDCLGIVFNGDSWMIDAARDDSNILVGNAPVMITINGVVQRLHYIRTDTAIVINRSENPGFQPIGKVLKVVTAKGKGEFTL
SSSSSSSSSSSSSSSSSS..........................................................................................................................
>A0A2S1PGI0_A
MRKIRIVEKTECDSARVRDMLSAIVERSQIPIENSCAFWKD
.........................................
>A0A2S1PGI3_A
MKARFKSEEARQQFINYGEKRWAIGPLGDTNNNRRIARHLGMKEFDVVKLNSPFAGWFDIVIDGAVFESIASDETCFFEFID
..................................................................................
>A0A2S1PGN4_A
MTIQTNVLNLTENEKKSGFQILETLEKGHFRDTLEDAINGGKMSDAERQTLRCVLNNIADTQPSLFKVHNDFIFALMVFSGI
..................................................................................
>A0A2S1PGQ1_A
MAVPARSMGFVMGKLVEEVGEFAKSLNQPERCDERPVGEAG
.........................................
>A0A2S1PGR7_A
MPLSNDWRTPVEQHEPTELERAQFRIKQLEREVAQLRRQVSDYGWEASARHAQATGGTL
...........................................................
>A0A2S1PGR9_A
MRNISELSSAEKVQVHFMFREMKHGFVQIAKMYDIRATNVIDVVKEVDEMRDNHLEALTREPVVYRKHFVNPKRHQNDGRFKARNRAKGKTFETLPSTLTPEKSLEISRASANMPVRPAREELEALLNKFNTK
.....................................................................................................................................
>A0A2S1PGT8_A
MSTHLVATLIDRRLRRLFPRVSVEILKGPEGWFESDRIQIRLAPHVQPAKLFEYTYVLPPRDLHDDLSEPYAAQVIYEVLKELSVCKPSL
..........................................................................................
>A0A2S1PGT9_A
MIHKGLFKLCRDCEQRGAERIWLVNIMACRCIFLPFDHQ
.......................................
>A0A2S1PGU5_A
MIPFRGSPWALGPERGATGVLGGLVYERSLEENLWYILEGTLEGTLMVCILKDT
......................................................
>A0A2S1PGU7_A
MTNAKRTTQTLKHKGRKYVVIHRSVTLLLIKRAGKPHHFTLEGGKDGTLKRHKGFWEALQYYSDRQDALGIEGHAVVVPAEVVEVADNAEA
...........................................................................................
>A0A2S1PGU8_A
MIALRDCKTAKLYQCGMSRSKAQANGADMRIFDSLVAKYRDGSIPTGDWVGFKATPAYSCEYHTGGRMGAQLRNMCAAQR
................................................................................
>A0A2S1PGV5_A
MNTKHAIDFNRPFAAEYARQREFPEFWARLTTASRHAMVLYFSDSSRPLGACERDAGVTNTTLRQALQTRGLLAAPVKSVRSASHAPTGSLQGAVGALQAQLDAIEDRQRTLQEEHRKVTQALNAVKALF
..................................................................................................................................
>A0A2S1PH00_A
MKTRTLLLAVTFGMTCIADAEVFEEIAKGREKARKATPEELAELDKGDLYKHSLLVSDKTDEEILNQVLRMSTREFLRDYIPREFSGGGLRAKMGDIKVAVTPKKVS
SSSSSSSSSSSSSSSSSSSS.......................................................................................
>A0A2S1PH04_A
MSKFSTFNLIAGFNQVLAHLNSEENELAAQFAETLKEAQGDVYHLNNLQNRGVDNWDGYVGRGHEECEACGFDEDGCECGGDQ
...................................................................................
>A0A2S1PHL9_A
PRVDKVMERACGVYGKTMWLTESDAAAISWLCNLETRYKHNQTVHELATGTSVAPLCINRVAGDAVDHCTVHNITVSHRSEKPMQISTLSRATITEIEQNICTHLDIQVGLTELLHDLNELVNFQGVGEFIDKYRSSFSTQRELEANLRLTGQVHTIRTKSTPIIPGEWVNCARLKYFKNTSDKLKPG
```
