## Supplementary material for "*biocentral*: embedding-based protein predictions": bfvd_shard_00001.preds.server (part 9 of 22)

```
............................................................................................................................................................................................
>A0A2S1PHM0_A
TTLITLNPTTWSNLLIKHSMKYNNKIIHAEQLMSILGLRLVSIVVTSSTVSVPGHYSPCIPNNSNQVVYKINTPQLSWNTSVFSHHKTTVKVDTKMYRHLGFRVVSDTCSFEDLLSYARTYMQTATYTQTGYYRENLDQINDLHLICACVYHEYQQKKTSWCTLAAKHCDLPTMDVGRVMTHLNTNLTHAAFKLMQAWKLNDGTLHDIKLASKDTTGPEMTDIIKNLATMNIEKKEVSRQIMVQ
....................................................................................................................................................................................................................................................
>A0A2S1PS80_A
PSLAFPEPGLRPQNIYTTWGKTVVCLYLYQLSPPMTWPLIPHVIFCHPRQLGAFLTKVPLKRLEELLYKMFLHTGAVIVLPEDDLPTTMFQPARAPCIQTAWCTGLLPYHSILTTPGLIWTFNDGSPMISGPCPKAGQPSLVVQSSLLIFEKFQTKAFHPSYLLSHQLIQYSSFHNLHLLFDEYTNIPISILFNKEEADDNGDQPPEPATQGESS
.......................................................................................................................................................................................................................
>A0A2S1Q493_A
HMYGARIAKISVNLKEFLLASMNLTYVSKLGGPIAGELIADGSKSQAAENWPNCWLPLDNNVPSATPSAWWRWALMMMQPTDSCRFFNHPKQMTLQDMGRMFGGWHLFRHIETRFQLLATKNEGSFSPVASLLSQGEYLTRRDDVKYSSNHQ
........................................................................................................................................................
>A0A2S1Q550_A
RFGARAMVTYDCEPRCPYVGADRFDCPHWDNASQADQGSFYVNHQTLFLHLKQCHGIFTLTWEIWGYDPLITFSLHKIPDPPQPDFPQLNSDWVPSVRSWALLLNQTARAFPDCAICWEPSPPWAPEILVYNKTISSSGPGLALPDAQIFWVNTSLFNTTQGWHPPS
.......................................................................................................................................................................
>A0A2S1Q553_A
ILQADPTPADLEQLCQYIASPVDQTAHMTSLTAAIAAAEAANTLQGFNPQNGTLTQQSAQPNAGDLRSQYQNLWLQAWKNLPTRPSVQPWSTIVQEPAESYV
......................................................................................................
>A0A2S1Q5I0_A
ASVVGWGPHSLHACPALVLSNDVSIDAWCPLCGPHERLQFERIDTTLTCETHRINWTADGRPCGLNGTLFPRLHVSETRPQGPRRLWINCPLPAVRAQPGPVSLS
.........................................................................................................
>A0A2S1R3F4_A
MVPGSKGTSFRQHWAQIEKTLGRRPKGAPEQKDLPREVTYLWNTYLSLFTGQPLTFSEIKAYCELMQVSLRPFEVEALITLDRTMRS
.......................................................................................
>A0A2S1TJ93_A
RTVSHRCPWDVCMFLRADYPTITTTSRVLRSVVFTGETIGQKIVFTQVAKQSNPGSITVHE
.............................................................
>A0A2S1TY86_A
SPTLDPPGSDPQIPPPYVEPTAPQVLPVMHPHGAPPSHRPWQMKDLQAIKQEVSQAAPGSPQFMQTIRLAVQQFDPTAKDLQDLLQYLCSSLVASLHHQQLDSLISEAETRGITGYNPLAGPLRVQANNPQQQGLRREY
...........................................................................................................................................
>A0A2S1U0D7_A
TQIPEPLFAQTGQGGTVTTVYQDPTIQPTGSYRSVELAERSGSLSGATPYAHLSLPQQDSTPANVGIAQQSAISANEIMDLLRGMDARLQHLEQKVDKVLAQGSMVTQIKNELSTVKTTLATIEGMMATVKIMDPGNPTGVPVDELRRSFSDHVTIVSGPGDVSFSSSEEPTLYLDELARPIPKPRPAKQPKPQPVKDLAGRKVMITKMITDCVANPQMKQVFEQRLAKASTEDALNDIKRDIIRSAI
........................................................................................................................................................................................................................................................
>A0A2S1U0J0_A
TQIPEPLFAQTGQGGTVTTVYQDPTIQPTGSYRSVELAGEVRVFEWCNPICSPITAAARFHSCKCGNCPAKCDQCERDYGPP
..................................................................................
>A0A2S1VVW8_A
MVANPHSPRKWEWPEDGECSEDTWRKITRPIEKTKCTFSAFQNQKKMQKKIKIKREKKEIHHKQTHRHQLNRIQRILDRLLCL
...................................................................................
>A0A2S1WCI4_A
AAIRKQPPAPPSLHIMDRRPVGDPRRPVDCMPPAAPARLDPAPGGEPAFNESVAELGPTESIGTSPPAELESAGGTTGLPLPPQRGQEEVLAVLPSGARVIVGNLLDVAADWLVNPANRDHQPGGGLCGMFHRRWPHLWPVCGEVQDLPTSPVIFQQGPPRVIHAPGPDYRIQPDPDGLRRVYAVVHQAS
..............................................................................................................................................................................................
>A0A2S1XB99_A
MDKLGDYLNGLSGKKLALAAHFDESRAHSSRSLDFLHYVRRLSRYDASEKNLKRFIDMSNEYYFKLIEHAHALVEILVNVSYSRKSTRAARRLTSFVNMCAAHALGPMLARLEGGTRASAVAGAVRDEDEEDDEPAISYAKRLNRSLYFLLNKKLLQLGEFVFYKYTQDNDRPSNGARDNDRGASGAPTTRALKIFDVDVEVVQIAINLYY
...................................................................................................................................................................................................................
>A0A2S1XBL0_A
MRSAVGRAGPGRGSVGGHQKSAVHVARMPGRVVGLADIRAHHRAGVSVRARGGFGVDARRAVRAHGTLEEHSHGPDEQAGVQQRRDARHVQIFEGSGLAQETVVASTASAWSVSHRPSKKAGSSFCMSARTLLSRARNSPSAAKSLPST
.....................................................................................................................................................
>A0A2S1XBR6_A
MISSVDQTTLSASPRLSVTFAEKQLRSKNNFIYILFVSQKNKLIALIYVSCSKNKFIYILFVSQKNKLIALIYCVLFEKQVYLIEHSRRRTGGADPLFLHCKKVASESRTHIQRKRCDRRLLTRIVYDVEDALHTLRFPLLFCSAKKSVRPGRSRGAFHELGRRVRSYASAGVVGGQTRARRTRKILRVGRGR
.................................................................................................................................................................................................
>A0A2S1XC57_A
MQRSKRRASASSSESPPLPPPPPKAPRKAPSVYRQKNYFDMLPGEMFDEVVKHLPLCDYLSLYQAYQRASGARQTLVDASDQFNINDYCSEMY
.............................................................................................
>A0A2S1XY87_A
MPKMLRMILTIIGICSFVEGLPVTHHGRLYIGPTGVVTPWKSISPEAVDCKASVPRLGLELTPEHKFVETKRWSPHVTAPTSGYTCSLIQKRTTCSRSFFGYDGIKKETKISLPSAQACREAFQRFRENHLEEIEHPYPTCHWLGDDTAEAKGLKISLVPVEYNPFSGKYTDHILAGGVCDSVPCMVADRSGYWFNSSEPVGECFPDPAIKIFFVDRNDTLTPKTEFVSLSLQARSFKGACKAKYCGLDGFLLNTNEWIENSRSFSNRYSSSSAIRDCYNMSKSYAYLTTQAIIGQVLGSSQSDALLAECRKVKDKLMLGEPISRTDLQLFSPESEGRGPVYRFFNGSLQVATAKYEPLVFPDDTAASLHGYSLGATVNTSTPVLWPHAIRINRDIVDGPNGMFWFRGRLIHPRTWEGRIQEVSQHLVQLYSLKFKTPGVPDIDQGNIIEPLSNWEWTSPAVIRPVAHLTLLESLALLAGGVLILVLCVKITVWRRTRKPHLSAGVQPSWR
SSSSSSSSSSSSSSSSSSSS...................................................................................................................................................................................................................................................................................................................................................................................................................................................................hhhhhhhhhhhhhhhhhhhhh...................
>A0A2S1YE91_A
MTYPRVARQYSVHSLLHVHIEYLVYGSEFPLELEYLLRSDHFGSLEELVPGFLDWHKKTQKYEILTIGEDRLVERRFEPSRVVQLLEFCKVDPVGLLELVSFVGNTRLSQVSFSGGFVMSRKGRLSTTLARESYAGLVKKLDRCVLIV
....................................................................................................................................................
>A0A2S1YF38_A
PWQRFLSSMTPLTAPGIVSTPEAPYPGSLMYQESMLHSATVPGVLGNRDAWRTFNVFGLSWTDEGLSGLVTAQDPPPAAPYQPASAQWSDLLNYPRWANRRRELQSKYPLLLLSTLLSAMRAGPVLYVETWPK
.....................................................................................................................................
>A0A2S1ZAK2_A
VIAQMVFVDAQGVRKFTQSDWARKEENSGRWSHKISTVLGMCGCPVLDVGKNRLIGIHVATNYTKKRNEFQPFTQEVVDFISGPGTKIPYCPWVFDRPACGYASHTALFEKPTTLTDIIHMQASDGLHNINNAIEGFGSSLRGQLVSPPTESTRQRFDKLFGSGSFELIGQMNKGLIDKHVTVGENDDVYDFMREHPTFTWLKDFMNEYAP
...................................................................................................................................................................................................................
>A0A2S1ZAL6_A
LMQELMRMLSRDMKRISSQACAVSSSNWKAFVEEQKILTDTLREGTSKFCQELFERLTTMAKAFIGTFLMLIIFTWSYLIWGVLWSLIFLIKRYT
...............................................................................................
>A0A2S1ZAM6_A
VWWQVLIGITTAILGAIIFFLWRCFLRAKRVKFQAKDSFPWFTTSGDDDSPPPPGDSPSRPPGRSPDRVLPRTVVRDLSFNDDDDLHSVDLNEAGSRFGEVVSLIARGNLRELA
hhhhhhhhhhhhhhhhhhhhh.............................................................................................
>A0A2S1ZEM2_A
MSKFKVGDKVVRKPRKDNSSFKTYQGDFAYYVITDITTSGHWLQLDNFTDGGERMPTRGTQTTLSCIKRRVTSCHRSRTRWPT
...................................................................................
>A0A2S1ZEN3_A
MVVGLVVLNNIEVMMKMGICSVLGLIFVTLKLTGVIAWSWLWVLLPFWGPIVVGVVLVFLVAALKTASR
SSSSS...........HHHHHHHHHHHHHHHHH.......hhhhhhhhhhhhhhhhhh...........
>A0A2S1ZEN7_A
MNSKRDPGNDQRLVLEKDNGDGEGLMYIGVVPKKGSTRAKVEIGINIDPDSALQLAHDLRRMAMDIKRKEKAQ
.........................................................................
>A0A2S1ZNT6_A
MKVRNTVLSKKKTTEIMISKWKPKKQTNQGAPGGFSPYFMATCPDPDWDIVSTGESSNPIVDKSYVTTSTLVLTTNKPLKSMESLYSHMESFQDENQLSMIIKSFVGLNMALLYTHLTANNNTITTSGPYTYSANLDTVISYPIKSGIPVLKTEKTEIITLNTREMGQALSSRVKVTLKPTKRTGRKFEDIYKVPMSNGTNPPDIQLILRKLGMENSISNGAVQLDMYT
.....................................................................................................................................................................................................................................
>A0A2S1ZNT9_A
MNNMKKTTGIMATRQSPQRHFAIFLKLKSYQSNVSTVSINKIVHTIWKSKPKYSTVLSQILLSAVSDFYKIKELSPGQTLEFEGGVSLEIKDPQLWTLTGNHEGQLAVHQLLHPAFCFHFDIRWECIPRCMYEIMCKKIDLRFHLKNFRHPECSAVKKEPGIHYIEWK
........................................................................................................................................................................
>A0A2S1ZR80_A
GNQYRVFRLKLPDPNRFALVDPSIYNPDNERLVWKLKGIEVMRGGPLGIGSTGHPLFNKLNDTENPNQYFNTST
..........................................................................
>A0A2S1ZRC8_A
MFKLIFEMETVDVNRFYSIVDSGKSSLEAIKSGSVYKEDGWLNLKHKNCIKKIESNIKINVNPASPLVKVTEIPLITRADIKRTKDMRDYNFIHMGCIIVGIQGLFRKNAGVKGVAMLIDKRWDNLRQAMIGSFAFNLDSCRADAIFKPCFSLSVGDQLLTESLTLLLKFDGLAMRSGSMAVNVSFGLICKLMNTLDSNVEESSEIVDVPMRGAEKIQDSNILVEMMREMDDRFSGNSVIRPIVTDERYFNRGLFKERGVQRTLSSRAEASQNHGSARWLETFLNDKVKIDGAIMSDQDFEVHEKKEFDESKQEGQHIEIRSRKRQDEPTSRLQSQMQGSGGKSHFEAVAEYPIQ
...................................................................................................................................................................................................................................................................................................................................................................
>A0A2S1ZRD1_A
MGPLCQTRILKYMRKGGLTSLNRKVSILRYDPERDRMSQLADYNRRCKVLVARAILKQLLSTQSSDVVKKLDKINISNDGNLATDNKCALALFSYYLDNVVLNLAILGTSELTEFSETAFDLPVLKIKDGEIEETYQMTMNISSVVDEIQSMKFGATEEDLSSATLRRVMSPFGSRAHQMLLKSKMSTKLFEKFPHVCRKAPQVAFDFNVQLSGRNLSQAEKKVKENLGRIIFKREIARAEYTSKEVDSGVVEF
..............................................................................................................................................................................................................................................................
>A0A2S1ZRD5_A
MHRGSEAYNDLMSKLDNVISLLKSMNIYASHQSTMRSKFEENQINKERAKKKLNSLKLKKKKLKLKMRELENVSDENLIEMEFNAIKRGDKKLESRINKELENRGLFFPDDDDLFEDDEWK
.........................................................................................................................
>A0A2S1ZRX3_A
MIGPEDKVGDIELQLDELVMPANLLSDEVLSPNEDEEEEFVPYRIDSTCGVCRARIRLHVTASDEGIRGFQQLLLSQLSFVCLTCSRAICRRQNGRQ
.................................................................................................
>A0A2S1ZRX7_A
MKLKILLSSSSRSAKNSSGWVSDSSNAQSSTQITGRQEENSGSTHERTTASSTTHLSRRRRGRGEQQRESPTSTSTRHKRRRVNTGGGAPSPEEVGRSHQTPERRHLSRLRLLQAEARDPYIALVQGHANNLKCWRYRVSQKYRDLYLVSSTIWQWVGDDTEKHNRSRMIFAFSSSGQRDAFVRTVSPPKGSSIVFGNLDSL
..........................................................................................................................................................................................................
>A0A2S2HFF7_A
MRVQGTLTTTSTASCVVATRREMVRSQSVPVTNREANL
......................................
>A0A2S2HFI7_A
MVTLIRRSNCSLRRPSSGKSRLWSSRVTSVTVCSVRCSLRFSLSTTTLSLRKSVREA
.........................................................
>A0A2S2HFJ4_A
MKKVALFLLLTSVVLGHYVNSLTLLLPLSATSKVTLLILSSCVFSSAALLAILVLLATWNTTRKPDGSNRLATLARKEKEILAGKAKRQAAQTFNTTH
..HHHHHHHHHHHHHHHHHHHH..........hhhhhhhhhhhhhhhhhhhhhhhhh.........................................
>A0A2S2HFK2_A
MATPPSSGLPCTRGAVKKTCTTHSVSHRCSERSTTRTLRPCLVHLPTLCASIGKT
.......................................................
>A0A2U3MTT1_A
MSRTGYSGFSNATTSQESVPIGPGNSIPAEVLADRARAYRETVPQRQSVLPRNSDVYGSRFERFRRLGAQSLSSRVAPTRRIENVLSAELQGTHVIDVPIPFLGSDTINADPVVVAMDERMSLAQRSASGPTNAHVGVVEVAVEGMVAQGADTVVGALLYDARHQDARNAFLGAFASTIAAVPARVIFYPNHTVSLLQADAARTLHLAMVVPNNDMRDHDVVAHVRTSTIAQLNRGIHEDVHTRHLINSTRNDRAQAVSYLDQNIHVIHSASRPRNNMPNMSIPFSRSVSMRQTGDLTWERIERPRQSIVLQFEPNNAVGVDFGGVAQVARNPGFDHDDDPSIGQIGSLEVEMNMPIVHANELTQRVLYSSIATVATNVVPGTVVSTFTLSQLLSAATTHSPMLQTYGRVPGKLLVRSKCLIPPACGISLLWIYAERGSQLANPCAIKQASSNPHVFWNPACQASVDFWVSPFSCSSDWLPSFCSTLQNHFRLICATSWQQAPKTSAAVQFAVYFEPEVVSIPRNIKVSNPGDLDYRRYLGLVSFSQAVHSEAKCLDISLGLPFIYDNGLGYSLSSSILSQFQYWKGDVFLEIVKASSPFVTATISIALLPGGKAWTITPQTLSLIPHVSIAISNESSRYVCKIPKEIVGMFMLSNSASVNHKNGKGVSANLAIWIRDSVTSSVDGDLALGVSVARVENLEVMGHCCGYPLGASRAQFESFSTKWNDVYKYVVPSGTRGKHTLEIPLHCPLDLVVTDKINVGITMYHSPLSLILRNCCWSKGRIQWKLCWYAKPMKFSDRTSSVEIEVHETNSVDSLAFVRECSSLPSGNFIWETEFCGPVEGFMYMDKYLLGQPGFSKAYVNLVEVS
....................................................................................................................................................................................................................................................................................................................................................................................................................................................................................................................................................................................................................................................................................................................................................................................................................................................................................................
>A0A2U3QLM9_A
MGGIYCINGFKNIEYRDDTKSYNYIEKLTIHRYRYRYNYSLAVLGDELFVIGGVDIMTNATHDVDVYNHKTNRWISLKQNKLLSLECPFVTFVRK
...............................................................................................
>A0A2U3QMD8_A
MEMYPRHRYSKHSVFKGFSDKVRKNDLDMNVVKELLSNGASLTIRDSSNKDPIAVYFRRTIMNLEMIDIINKHTTIYERRYIVHSYLKNYRNFDYPFFRKLVLTNKHCLNNYYNISDSKYGTPLHILTSNKKLITPNYMKLLVYNGNDINARGEDTQMRTPLHKYLCKFVYHNIEYGIRYYNEKIIDAFIELGADLTIPNDDGMIPVVYCIHSNAEYGYNNITNIKIIRKLLNLSRHAPHNLFRDRVMHDYISNTYIDLECLDIIRSLDGFDINGYFEGRTPLHCAIQHNFTQIAEYLLDRGADISLKTGDGKSVFDLSLCSYIPLKWTSFLISRLPPKSVISSLTNHIIDYVLTNNRNIIWQSQMINKYVLLLDPSFYSRFRNAIESKLNQYDYRWFNYNRYRVNKKYRKVLHDIDIYIKDVQVLKSILIANNVTLYDTIVNNTSEFPVRRLNNKQLINTVNSNIYHDLIEKVIKKSLEKCTLTNAVLEYMIASRSQSSYLSRIPNEILLKILYNLSVYDLRKLYTRYILENEADYHIESRSISTQTE
.....................................................................................................................................................................................................................................................................................................................................................................................................................................................................................................................................................................
>A0A2U3QME1_A
MYMTHSCNTTSNTKCDKCPDDTFTSIPNHIPTCLSCRGKCSSNQVETKSCSNTQDRVCVCASGYYCEFEGSNGCRLCVPQTKCDSGYGVYGYSSKGDAICKKCPGNIDKCDLSFNSIDVEINMYPVNKTSCNSSIGSSSTISTSELTITLKHEDCTPVFIGDYYSVVDKLATSGFFTNDKVHQDLTTQCKINLEIKCNSGGESRQLTPAAKVYFMPHSETVTVVGDCLSNLDVYSICQYGRNIFRHGCRRLSY
.............................................................................................................................................................................................................................................................
>A0A2U3T958_A
MVFIYLYLARIKHPIFLSNIFTPSCFLLSSFFFFSFRGHVLARSARDRYFSLFFSFSSRNRVPSILHRFLVLRPDVKL
..............................................................................
>A0A2U3TMP2_A
MNNGNRSNALFNPRSEYDSDSSTEEYSFQEPRIHQKHGSLGVLPTSYSGFDDRRFIGIPARRRYRIPSWDSNQKVYYIFLPFFVLLVYLFGRCTFGRSQHTYIRANTPDPEVGIRSARTDAGRARQPERRREERVPQRGDGPDSSQRIFDSSCPRQENAQDEHTPSARDSHDERDVLRGGESGAFFVQCPAGVSPLVWSKYQPRAMPRTRCPRHNA
.........................................................................HHHHHHHHHHHHHHH................................................................................................................................
>A0A2U7M3I7_A
MCYNIYRLRIRLSLYSFRRYGDGTNIYRLSNALSFRLKMCANIYTRSNSSLPATLIFPKEREKNYNESRGKRKSFRRARWHVFHRVDQDPVSRQLS
................................................................................................
>A0A2U7M3J2_A
MQVYSPSKISQQLETFLNSVANGLGHTMSHAMSQTFSETIVASVAKKAPKTLVLAAAQAAMQAEDKVSKPKKVKKTKSYADAAPKRVKKVKAPKEDTVVSEPEKAVVEQQEKQQPEKAVVEQQEKQQPEKAVVEQQEKQQPEKAVVEQQEKQQPEA
............................................................................................................................................................
>A0A2U7M3Q4_A
MFRIFILRYLTPPSCPRSSERISSERTQTPTFILTSVAIPKIS
...........................................
>A0A2U7M3T6_A
MALTPMGRRVETSLVLKMSIGETFAISAHPEGGALFGTISPGMWNQDFIPWIRKTAVDGHLLIVSGSESELGAWRELGARGLSYDEFIFLCPGDRMVWLSEPTEEWLARKRAPMWRCQAVWIQT
............................................................................................................................
>A0A2U7M3T9_A
MDLSNESRVPGYKGPFIGSSGHVCGHRKVSRNGLKDGLGVSVVSGGVDRTVYDRDTYPHPIKESDEDLGGGGGGSRKRVGPVGGEHCHG
.........................................................................................
>A0A2U7M405_A
MSHRGPRGPDGYPTILDLYQWQAIPISSTPGLKGLNGPVGTRGPMGDQGPQGNNGGVGIFGIKGPDGDIGRDGPRGPKGNKGPPGPPGDS
..........................................................................................
>A0A2U7MAI3_A
MPASSRTASSCGGRSASNRSPRHGSARMVSALSTRRAAQARGSHSSAASSAASSAQAQARASAGAMPLGATAGAQRVQPRGLACDVYIRAYHRPRDRGQAVGRFPPPQTGPAQPAGSGWSPHRALRRAAGLAPAQGPGVRPGPSAGSRLGEEGRGPACGAGGARASPRAPAPHTGARSAGRRKVSAQRTGRRAGAPAGLGS
.........................................................................................................................................................................................................
>A0A2U7MPM0_A
MPFRMQGSRSSSGRARDQRSRNLGQPRLISARSLARTQMASPGSLTCSCTLLFCGTSMLRTPPTPRRSERRSTPCTVSQTWSLPCTAWWAPLASLVPSVSLRCLTLPRAQPFPSTPSPRASTRRSASDETDGSNLAFHPVRILGSSPTPRRTRGPSRSGKRWRCSCLGQQTISTPTSPTLVHFGDSRCGCVTSSPTTSRTSSWRLLRQGRRLILPRWPRMRPGTSQSRQQSLSSAHGSTHPPQELPMSCSPSLTSQVGSLLKFQSSAHCSTQGWLSSSRCSARPGTGRTSTSCAPVSTRPRLATPSQFQMPSTPQSPEISACNSSPPPTSVAPPKPPLPRRPPAPSSCPPPPSAWLRGQPATSRSPSPRGRARWNELVRQATTASLSLTPSPAAPPSYHPVTPPISPYAVSGPCGATETRPSSSGSYVPMGRPAERTAPSSTSPPTRRGPWVSSVRQQLLLTSPGYCPMCHRATIAWSLGGQRSPPPRVCPRMYDPVTRSYQCISTTGSHHQTRQNGRPRTAGCFADLQRSVSL
......................................................................................................................................................................................................................................................................................................................................................................................................................................................................................................................................................
>A0A2U7MYX4_A
MGITMIRIVEPNLVNGLEHVDARYRAEPATETRKKLTALFRVGEVQKAETVRTLSKEQSKEIKEQVYCAAEAVFLNSSERKSEYFARVAKDFCIDKDLMILYSRIFGAVAVGAAVETDDNQVRSYYLQHAAAWGKAKMFQLNLPDLKRPDFIMALCHMPHGTSGFLDEVANTCNHCGLLSTIVLPQEAAVYNLVPSKRGYGAVGSGRYTNHYTAPAWSQLLGIQYTAEDTAWFAGFLTEDDVINLRFRRMRMGAAVKEVTGDDALARELSDKCRIVGTYQFILHPNDVPWG
...................................................................................................................................................................................................................................................................................................
>A0A2U7N0B7_A
MPSVLGSPTMDLTFPQGGNAAWEAQLTALNAGAVARRVRSALHIPYVLTPQQKTKFKSLVKCDVVFEDRVEHTHPFLRALHYFADCTAFRHGEGLLDIGGDPRKNKVRPNHVCMLVDNARDELRAMRANLDPRADVGTRCYHGAQHCRIQAPRGASIHSAYDISWETWYAIFEAHDLQQVDIWILEPEELFGGSTDPIYGISTHRIGSNFVMLMDDGTAGYEHSAFEWQKYRNGSGYVGPQFNLAILPEGQWGILRRYVLFRSYRPLRVWSAHRAVDRTVAVVPLFSGGVAQVPLQHWDNLLSWGLARGDDKFSFQSMMAYARALRHRLVVGSNVIHGGWQQDAVQQHDTVQTAFVVCAALRYTRTQTLSAALKRLKHEQTRGWFGELVDRLKEWLGIPAIQLRKFLTGDLHRLRAGHDAAQPILRSLHGRAGWNAFAEEELVTPPPTPGDEPRPDHSAELTAYRTALQSQTCVDGVYAEIAQNTLDFMDAAEVHKTPKRTLITGPPGSGKSTRFSTWSNERKRQTLVVVPTRKQKADWHARGFAAYTPQRALQACAGWPIVVVDECTLIHPGCVEALCRYSGATQVYCVGDLEQIAFCDFEGLGVEFDLKRFYSSWEKEELNVTHRCPKDATKVLARYYNNLTTTSTRDTSICRGVCNPAAQHLCFTQGTKQLLLSSHPEALTVHEAQGSTFRAVCLHVEAADETIVRTSRPHCIVALSRHTGSLVVCENGTTAFSEWLDPAACVAELSEGLDLAHVEIPLDSKAQLAPENNDGNSVPPNTGANMDDLGETFGADPGFERITSAVLAEPQRPFTIQTDSHPTLDVSKLTLSAVSAPACRFSRPQDKAAAVTAVLSRITCTNKNPDHRTAKARGAAMHRAFQQWIDSPIEAMGEDESFLRLAEALRAAAEKDPELKRLMAEEDLGTIVKVENHLKQQSKYAGEPLRKVKAGQGINAWSKKANMAIGPFVRAAQELLLRHLKSNVMMVVHQSDAEVQSWIKQMHTGASCVCNDFTEFDSTQNESTLHFECLVFGQLGVPPSIVSTYRALRASAKVNAQGLVADAAYARMSGEANTLFGNTIVTMAVNALLCPGNFDWAAFKGDDSIICNPSNRADVEVISLQTGMQCKLEEPLVAEFVGFLITGDGVYPDWKRKVGKLSGRGYPSDPMARDQFAQSVKDSLGLVPSGLVEASILANAVAHSVTPAEAQIWYDILSACCEKLPPPQRVEAVECRLDEEI
.....................................................................................................................................................................................................................................................................................................................................................................................................................................................................................................................................................................................................................................................................................................................................................................................................................................................................................................................................................................................................................................................................................................................................................................................................................................................................................
>A0A2U7N286_A
MTNYVNPTTTDTRDLSRRQHNFGMRDAKGREHGVCVSTWSAVLEGERRHFASLQKTRDRVEFGGEAKHEHYDTAELRDHHTARLVEKLYRQREREACAACEPIGARSVEVLTHSGTSRASAPALQNLPKDSHKWGGSVTCTAEQAPAVEAAAQSLGMTPKAAGVALSDVQARPLTVAGARALLDEGVSLEEVEREQANKGYRHHARRLVARELYAGDLIANEQAAKKSKRPAKVKAAKRLERIRKRLER
.........................................................................................................................................................................................................................................................
>A0A2U7N2B4_A
MPKPLYCSRCHGKFASPSTLDRHMTKVRAPAGQTRCRLAEEMRYMGMHEDSDGVWFHSDNPRWAWSMGNATLDHRPASTPAPAAVSTLDDLDDLLGADLDDDLLGIEPADELEDLL
....................................................................................................................
>A0A2U7N2C4_A
MILYHGSTNPELCRAAVTATRGGGKHVKPGRVCAGFYATPSREEAQQYADMTTGPSFVYILALSTRANVQPYDGDITRISESTAANLRAQGVDAITGQDIRGRFEVCILEPRAITHMSISQ
.........................................................................................................................
>A0A2U7N2D5_A
MRAYYVSLSREVTNDTTCVGCLDVNVAVDNMQKGDKLYRVYPFKDSNISDPVIVFSKFHDIPNMEISLSSYMFNTLKIKDTAHTRVIFNMPPKETRNVVYVISNRPLAYGIIDEGTLYYLRAHRTKSHYIMTTFDKFHSAFAYMSGSDNLSMYVAEITPGDEIKFILDRAKVPIERLNIIDTVLFKNPLQSVNYSKAYYILSGGRIDQTLKDRKYFIHDQVSKLNDFADEYGFTLSDAFVTEVRIKPGVSMPSHGSLRIDDFVVISDLHKNIITDLVNHDPGISLLINEVSSIEVTEQKEVYKSEFPVYSAKLTDKDVELSKVDLAMMLEDILKIKIKAKLV
......................................................................................................................................................................................................................................................................................................................................................
>A0A2U7N2E2_A
MAIFDGNGLIEEMLAEMKADRIDKSITNFQSPGGNMSIDSDGGFKRNTRVHVMTAEEVKVKIKLKMGDVPMTVFVHNQRRSFTIAKGSSHIGFFSHNLREKIEDKSFIIPKRNLREYNICKEILSVTLWTGEEFTIETHCCPEILTLLESIFAKSGIIE
...............................................................................................................................................................
>A0A2U7N2F1_A
MQKTNKKMYRIKSPYNEFILLRMSFDEMVNEFGLNKTNDIISDIDPHYYIDAEYYQMQGAV
.............................................................
>A0A2U7N2F4_A
MANISFTSSLLVLNALKELKNDIPNKLYIDSICFAVTQYNSNIRPGTVMELLGPLFKRCTLFSGSLGYPVPATKEFIEKNSRMIDTAISEGSRGFSFNNKSHEEKRSMVAAELMYYSVEQKFYEDEYGASRIQILDELIALLEEQLTC
....................................................................................................................................................
>A0A2U7N2F5_A
MKLLKSALLAVSMLFLTACQLTQSPLYQQRTNDPMVTQVIQYVQKLDSEMKPHCQSQPVLGALLGAKTDNSCVDTYVEYYTRNNDIGLPAPYNDLKSHMFNEHLEGRIGAPMFNQSQIDFIIMAQENREKGLARQQRIDNAEQNGIKAFHKEKSEQRQAAYTRCFNTLTMVMEIADRESNTHLIRGEYAEYKALQNRILELEKVQHKKAEECAPKETHYVKWLERNTEASWIKEYKERAASY
SSSSSSSSSSSSSSSSSSS...............................................................................................................................................................................................................................
>A0A2U7N2F9_A
MLDISTVAKEYSFIEYATLTMEQGEIQLIDVPTKHNVLYAISIDGILKYIGKTNNLRTRINYYRTSINRKTPTTDTKKSKLIHSALENNCQVCFYVRQCFELEVNGSMVNTMDLEEPILINKYKPEWNKHHRPKKRQ
.........................................................................................................................................
>A0A2U7N2G5_A
MVHKIESPRSVTLSGYNYKTFVVDRVKDNTLFVLGTDIELKVTHPFDPTMYDLIGYKISEVEKINAEYYAKQYNEYKTKIGESVMANFNVSQVIGGTLKTSTKAHIGIMGKLEAVTTTGYNMIFTIKTARYTVIVKDPVLW
.............................................................................................................................................
>A0A2U7N2G6_A
MLIEARQKGERFVFVLDAYRLSASEKNRFYSVAHSLAETFDIAIIDIH
................................................
>A0A2U7N2H5_A
MIMNYFDTLTLNCADGARHVIPFRNISLLEWNSIRSTISVHVSGCQKPIEASCSKGFFEKTDNMYAEWVASINMIQMERLPSVVMSQLNDHIQVTVDDNMKKIFTQLGGVITELHEKANTVNKIADTFLKITKKEA
........................................................................................................................................
>A0A2U7N2H9_A
MALTLALFDEYYTVAVVGGRDYNDFNRLIRVLDLLFSAIDKPIKIISGGANGADTLAKQYAELRGYEFEEYPANWDDLSAPCKIAYKNGKPYNKLAGLNRNKILRAYADLVIGFWDGVSPGTAEMLKESYKSQIQVHVERY
.............................................................................................................................................
>A0A2U7N2J4_A
MKLSFKQQQFMELVEGNYPFEVGSNKKGPTIKGITNYNQTLYATLTLRSLLAKKLIEIVDGKILKRQ
...................................................................
>A0A2U7N2K2_A
MKFILNIVKNLFIAGFVLGLFCLAVIGDFVSIWFNEIIKFIF
....HHHHHHHHHHHHHHHHHHHHHHHHHH............
>A0A2U7N2K4_A
MAITKFSEMNTSAVDNFITLLLNSLVFFKTKHLQSDKYSEHIALDTYFNSVIPLMDTFSEQWIGYSGKYTQASIDLSGAPGKVLDRIVTEADKIYELVPKSCQSTLDDISGLALKVKYLLTLK
...........................................................................................................................
>A0A2U7N2K8_A
MKALTITTGFLCLFALILGVLGKASNVLTTGQSVGMFLFCLMFCIIAILSNDKESK
..HHHHHHHHHHHHHHHHHHHHHH......hhhhhhhhhhhhhhhhhhh.......
>A0A2U7N2L5_A
MISTINANVKLNMCDVDKVDIPDALTQALLVYSKSGSTQYKKLIQHIASIEALNHVKKITSDGSDIEPRSGICAFFINAMTSIAGPANLFYADLAISDFLTDLFRKWPKFSGRRAFPIHYDIELDYNDLSIVEDMDWLRRQRYMSSFVAVKPNDATEDGNFSEQAVKRFLQSERSYTLLYESLWEGEYGALRRELLDFSIEQAKAEAREFFSTIKTNKSFVLVGGYKLVDQYDFLK
............................................................................................................................................................................................................................................
>A0A2U7N2M0_A
MKYDKITVSTTVVVQCLQKIKDLVASRSKYNPVDSGICILFKDFLAASIGMERWDIVTNVLEESYCTWEHYSGEVAYPIWDEEMFQNQEFVESLDIFLDYVNDGSVALYKEPLKGLQAEHMYDFTLNYFEGSYGKLRFDLLEHCIKHFSEREEKEINVLLVAQNKNSK
........................................................................................................................................................................
>A0A2U7N2M6_A
MKLNPRLKKMAVCMYLYGYKTKVKIARELGISVDTVRRAINEIKVASREDFFVETVLFTIKQMTSLSQYSQLDRKSLINAIGRVDTKDRPKFNQDRLSNIVSMLLCESTDPELESLVMHIKDNYDCRLELIEDVPVAEPVSEKTQEKKKVKWLANQDCVVIMTPNGVTTVQHTHKNYHRIIQLLQLGEFDKAIKMSSVLETITASDEFREGLILIRDNKLFYNSIELKSGIAKRIISDLNDGNDFKFWMPFLNNLMENPESKNINRLFDFLVSSDIEITSDGCFYAWKAVRKDFKDHYTGTIDNSPGKFPTQERDLCCPDDNVLCAPGLHVCSKAYFDNYSYNDSNFIKVKVHPRDVVSIPLEYKDAKMRTCGYHVICEVTREQIQ
..................................................................................................................................................................................................................................................................................................................................................................................................
>A0A2U7N2N0_A
MSKLQTVVKNLEIKMLNQMHELMDNRLFSFEDAIKRVFWPLSIEKSIQTLAASNPQKYTVEKAKDIMLQTFSNRVYHGVDVIHGSNTIPVHKYFEPLIPANSWKKLPTFSEINIHYDYLSGIADVQLIFTKPNSIPIVEEFLTLLDQVSFFKSKRIENGIKLTIQKPIAIQSLRKLPSKKVKKNDPGIVIEHALQGLRKDSYISDMKILNSERNKLIDAEIAKLQQKRLVLAAQDQQLIDTINTLNRSKVVI
............................................................................................................................................................................................................................................................
>A0A2U7N2Q7_A
MSTEELAKLFRTWTIDQPLELLPVPATLTKEQELETKQLIIEKYGLNSDSYDIDDDNKELFLVRASKCDWVADGKYMHRDQVYYYLPLNVYFSLSESRSGSHFTDWYYSEPEIYITQLEVRTVKQLIW
................................................................................................................................
>A0A2U7N2S8_A
MKLSSLTTDEQNKLIEDYTSNEPTQFDEMFKKLLLKEALNAMIELREDVNLGNHEQYRGMCAAYQDFMAESTIQVLKYHGLKIPFGYSEVREVIEGFHERVIEQIFASWPSYSGSLAFPVPAPNKDDNAREYYLSSVGGFWTDEYGQSRRDLLNFTIEELSKTVKNEK
........................................................................................................................................................................
>A0A2U7N2T5_A
MLDKETIQINEMMLKCLRRQSFNATTPYSKELCVDTISLRTGTSIEHAKEFIDYVDTLAKTVLLQSLKDLKFNANILKPGICYNASVHVCINFKKLKSVKYGLGENLVNRIASEIMSNLFTEWEFYSGNPLYPVPRRKDLAKNLAEGEEAINLAYTDAEQAYDGVFWAPGTDHRWEGEYGRLRIELLDFLIESLEKLC
......................................................................................................................................................................................................
>A0A2U7N2U1_A
MKKAQKVTPVKVATVPSKRAGYKRKSNSRIDQTLAKIIRKAGFKKVDGAHVPRTPIMVKPIVIDVVTAATAPKKAKSRKPSATKAAKAAKKI
............................................................................................
>A0A2U7N2U3_A
MFYNPKDIEAPVIGSEKILLINAVGHTFKSCLGELKIEKVNVPDKTSRLGHAESYSYIVRGHESTSTTYVMAITHGQVVLFDFMTDKAYSFECHKFSKDLTKEHNLDKGFYAIPTTHIKRYGLIKGEPLQQGDSYATGTTKLIQVKIGEITDKYIIYQPSISEFPVIGKPDNLCFRKMLQGNMRPVYIAPEDEKLFFKTV
........................................................................................................................................................................................................
>A0A2U7N2U6_A
MNRQRECIQYANKAVRIVSFDVIDRPGCVAIEVIKCRETGKVGIKIVQRSELIGALLVS
...........................................................
>A0A2U7N4U7_A
MHKADGLRDGAYWVTFIDTGASLYRADLRRGVWYWAGGVLPMTPKPVTWEERLAR
.......................................................
>A0A2U7N4Y1_A
MFEATNVSEAQGILKRISYDNLTVQERDAINNLVYNHLQIILKNFDSDFKAKDGICGQLDESISDSIRNNCEFNDVVNLTKCNPYSLAMKIKHLTIKKLFQSFKHYSGCEVYPIKSPLCSGSDAAGLMYYNTCAALDGRVEWTEHTDKYLEMRRELIVHCIENVRNLK
........................................................................................................................................................................
>A0A2U7N4Z0_A
MHNLTSPTCDYKTGRNITKVKLGSVVSVIITPEQIINASVGVLSWIEFMFKCKFKDGKFHYYTHELQHRPEFRIHGILTLAEKDEVNICISFSKQGEPEDYSEFITFTPHLSRINGS
.....................................................................................................................
>A0A2U7N4Z4_A
MNANPIRIARDPNTSLETLMSMVNHEDWMVRIAIAERGINLEQFASDPHELVRQEVQHQMEVSK
................................................................
>A0A2U7N500_A
MNDIQVLLDTYKDLHGNPFKSSVDISESTLKNDVKYWLLNHNHATKDLISSVIDGIDLTKEVVEYFPSSSRITSIDVGAYIPFTEKGFIQIRDQMKSLTNLYLFIKDIKYALNDYVNDTNSVDMYSDFFVNSFLKGKDCIKRQTIDKIMHIIPERHKSPLRDERILQFLERALDVHLDVMDTMDFTKALSMFIVSNEPSYFKPVFTFENKVAIYEKGEESELHKVWSVFLSCDAESKNIELYLGHYRKNFIIWK
..............................................................................................................................................................................................................................................................
>A0A2U7N504_A
MKIIKLVEIGLIPDNHWLTKAIVSDESVSIIDGDVVWHSGRWLSGTWYGGKWESGVWISGVWISGMWESGTWCNGKWESGVWVSGTWCAGAWKDGKWESGVWISGVWISGMWESGTWCNGKWESGVWVSGTWCAGAWKDGKWKTGNWLCKINKCPDSHASEHTNAITLTNITTEYLITDNGTALSKQEIIDFLKTKFTVYKKL
...........................................................................................................................................................................................................
>A0A2U7N554_A
MIVEEVESKIGVASSAGQSEHKPVKTVQVQYPAERASGIDGQGNSVSILYKNGLIFTAYDISDKTSKGMKSLRASSLRSSIGKTTEEDRQSLANPLANLLLPKSKSDVESVSHKFNEVGESLISKGGGTATGVLSNIASTAVFGALDSITQGVMADYNEQIHTTARSMYAGAENRTKVFTWDLTPRSQKDLEAIIQIYEAFNMLSYGEVGSSKYAQEIKQDIDKAYKESILDPLTPSGADTSNNLVEKATSFLKNVIVVSNPTVWFVRNFGNMGSTKSDVFGPCQIQSIRFDKTPNGHFNGLESAPGLSSTFVLEITMREILTLNRSSLYLGE
.............................................................................................................................................................................................................................................................................................................................................
>A0A2U7N559_A
MKTVASSEVDKLQDKYKNGMAIEGIVKQGELDYLEASTQWMEENSISELDFPKFLPQTIIEKIMDEAITSNRLRPSQCRRKSNTLDFLF
.........................................................................................
>A0A2U7N568_A
MNIKLAKEIVRTKLDLVVAHANLVYDLDLDPALKENRGKCAGKASANAYTKKSTVCINYNMMLVNKDNWDSILEDTIAHEVAHIVEYMLVGKMSHSSFWSEICITLGGTGKRYHNLKLATVQYIYEVNGHKLYLTAIKHNRIQSGVSYRCKTGNIYPSHFVGVYDPLA
........................................................................................................................................................................
>A0A2U7N574_A
MNIPLFCTNIRNVANLHLVNYDGPEQDIVSSVTEFKKVTLAIAKELLIKANSGDFDQLKEIAECAICYYVSTVVAERIKAQEPSDLGDDIHWAIHWFEHAVCKLLKTLFVKWEHYSGDIDYPVPIPTKAEMWSYNTTAKKYESPGDFYWVIESGNCFSGDKKMTMWNGPYGKSRIQLLEFIIQELEHQIRKEQNATKFSREDHWSLS
...............................................................................................................................................................................................................
>A0A2U7N577_A
MLNLETIKAAAYPEMLENLTRLKSQNIAERMDNGICVSIRINKIFSELVDADTELSIVENLHTQIEFLVEDLFSGWEFHSGDKCYPVPASKSDLGKDSCTENASNMYWSETSCWEGEYGELRNDLLEYSIQKLTKLVEELRNQKC
.................................................................................................................................................
>A0A2U7N583_A
MGCYNLCATMSRHTIGANAEVAVFILNPTSIGKSLISEPNTSYRTNEGSFLLFEPYCPPIFAKYDEYGHVYDIVESDVTRALEKDSGQPIADILKDLFDGKAKYSIMFEHASIYHAMSNFKRNQNTVWNNATFNAPLLEALGFKYEGKEVCEHVTYSPSRYDRKWTRDNVSLYTDGDYLADHIMVNNAPFYTGGAYSLKSLAGFLGINEWSAISRTTDIEYIYAEYLDKIKKLEEEDNKFKDYFIRSLDSPFNCTHAYGSLEELVALHYFSSAMESVNCLYSPAYSGHQHGDIEAEQKLADVTTLLRGKNVLQSERY
.............................................................................................................................................................................................................................................................................................................................
>A0A2U7N589_A
MKQQLAELSAEIQVDYPQARIQVWREISSNAWSLQVMYNATTAVEVRGINYEDLTEDFLCDDLLPAIKWLRTGGQFVSVSYDKAKATTKHLNETKQAIKEISQ
.......................................................................................................
>A0A2U7N864_A
MSQSIEQVIAANTAALVANTEATLTLIELFKAAGVLAGAKPSDKAPAKPSGKTNATPAPAAEQEEEEEEEADPDTVAGPQPDGSVHWADAASNKFGTFPTMAKFNAAKKKSKDIFVISKNLFDEKTADAEEAAAEAAAAAAAAKPAAKGKGKSEPAAATLDDMVAVFSKFISKDLDADVRKERHAFAKDLLGRLGAEKASAVAPEHYSLVIATLTSVMEGEEVDLDEVFADESDDEDGLI
................................................................................................................................................................................................................................................
>A0A2U7N870_A
MITLPYSEAARLLRLINAKMKGPCFDYNRMKAIKTNLEIFASYGPECTFTLTYDEVRFLHGCNVKLYKNEWS
........................................................................
>A0A2U7N873_A
MATMTIVEFPLNPRVFNFMTEVNVKYKGILTMAKVLPCMEKIQVNSDTISLSKIPADLVAVSFNPVLIEGEYERV
...........................................................................
>A0A2U7N877_A
MQLYEFDSEQIVDYGLLSPGVKITSFLAERITPVAEDLFCLENQAQRIIVTGELKVRNATVEEVEIFNGHVMPVINFFKNTHYTRIGIVKEDIISSDVQIFKEGETHEALVFLSIKSTFTDGNCVYGEHFTEDGSRIVILYRPDNTEIL
.....................................................................................................................................................
>A0A2U7N890_A
MKPYGITRSKSSSLDWHAGSPSRTGNKTSSSLKRRTRQVFKGMARAESSILTRNETHEDYDSCDCNEF
....................................................................
>A0A2U7N893_A
MNKTQTNLYNGLMEAVNTSSMFYYRDEVSPVGTKFRIFHYHYIDERMFNKVTRNARGIMFEMQDETPVRIACRPFIKFDNYSQDKHDELIQAYMTLKVDGSIMSTYLDKGQLRLKSNSSIMSDVAVSANSMLLDIKHSKLAVRLKELQNDGYTVVLEYTGPKDRIVIEYQEKNLTVLAVIQNTSGKEISWHEINKDPVLRMYLVEAFDPKDIKEIISERGIEGYVIHCADGTRLKVKTEWYNIRHKAMFLTENDNALFKAIVSNETDDIKQMVSKSRREIIEQKEQLYINFLNKCIVECNTLYQRYKGLERAKFSSIIMTQGSYLFIHSILMKCYSNGIDQQMIVSELGKYFLKHKDSICRGLI
............................................................................................................................................................................................................................................................................................................................................................................
>A0A2U7N898_A
MANLIIVEGPDNSGKSTFIEELRDVFGYTKITFPKRTKEGIFKIASRNEVEIFNAMLEHLDPSKVYIIDRCHISNIVYEAIRGSNVTQYKEDLKLLLEKHDVYIVPTTRNKIVCDFSDDLISLSPFGFNKVIDLYDEIYSELGLKPEKLIEMDSHNNYIKTNTDTVTDVMKRIYHKFS
..................................................................................................................................................................................
>A0A2U7N8A3_A
MYNYFKSIGRHIGMIAGVLMVALASVLMLIVVLGLGSALATLAASVVVIGAIGMALMLLVSLVLSILGLNQPSKATQEKFEKLKSEIVSEIEKLKK
............HHHHHHHHHHHHHHHHHHHHHHH...hhhhhhhhhhhhhhhhhhhhhhhhhhhh..............................
>A0A2U7N8C7_A
MRVNESDYGEYDLKVSVMAHGGFIPSEVNVTVFIEPQGDSNMACERYVHDLKPARNKGFAWIGWWVVDEIALANKDGFDWTLDPENERFKYKCDIKSIVAWLTQFDDVELQESRNGYIVDRDFLLNIMPDQY
....................................................................................................................................
>A0A2U7N8D7_A
MFLAIFIFYLFIGQEVKYSGVYYKYPMFTNKPLQEAIAVLLGWPLFLWPIKK
hhhhhhhhhhh.........................................
>A0A2U7N8E7_A
MSNRDYFPGITASTDIGSFSDNEFLSDILIYNALKSITKENFSDNNNDEGICRYVENYITVRGFGCELSCLSRLNQLFEGWDKHSGNHVYPIPDPEVMPTNGSNIDTSYAAFNAYNDRKRDKSQTFFDGEYGALRFELIEYTKRKLEKQLVLEFPFDCLPENAHLAFWSLNEKPRSYICKSFNLTDEEFGRIVSYYAEDKKFVIQCFTDILIKVLDSNKEERSKLGVMYDFKTNSRYGFDAFTSKKHAAIRNEYLTAPEMFSGNLRYPVKAPNNEDPSVAYHRLDMWTGEFGHNNILYISQLIEAMKNS
.....................................................................................................................................................................................................................................................................................................................
>A0A2U7N8F9_A
MNPLIKFGAPIVLAASVIYAGLGTEQKKIVRCEAKVTQYITAYFSEEYICTSIDADGKPYIDTCDNFWSKPASDVTLSVTINGVGKGEIFKDGYYYDRPPKITKHWEYSDHFDRYSHTKNVEISSFYNDGDYLRSSDYLGCLMNLNRPVMIRTLFGVKLWEI
SSSSSSSSSSSSSSSSSSSS..............................................................................................................................................
>A0A2U7N8Z1_A
MRIPKSIINDAHESYYYYIAQGYKPFQAWSWVMVDMKQRYHAAKVGYPVWLFGTDHEAYFGVKANRNKAFFAYRFPSRRKAK
..................................................................................
>A0A2U7NAR6_A
MPFRMPESASWRPKTRAPNQRRRGPPPSTLVRFRASRLMRSLASRMSSSTQHSSGTSTLPMPPTQRLPAPRSMPCIESPTPTWYCIVSWALPGLPVPSGSLRCSWTRQRELPSRLTRSQPASIARSALDVTDGSNQSCPPGRRLGSTPTPRCTQALNRSVRPWRSSYSGAPTTSTPTSLTPAGCGASPCASRTSSPIITPTWPSPIWQPGKRNTPLRSRPTRKGTWSFTRPSRCWERGSTPRPQALPTSYFQSLTSQVGSLLNFQLSGPCSTPASPSSSRCSAEMDSGMITCSAAASMRPRQGMQSQSQRPYPPQPRGILKSSNSHPPTSGAPIVSPQRPGLPAHPRSRVRSLTSRSYRRVTFQLPFQPGLCASMASQENGMWVFADEDVEESASAAKLSMHRDS
.....................................................................................................................................................................................................................................................................................................................................................................................................................
>A0A2U7NBI7_A
MSAVRTAFSQAAHAASIAFAIQGAGTLAAKLSGFVELRDMYAEHLETMPVRYLGQTWVVSQAGAFVHWVNVPNGQMPVAVGLDEAKRLDEFAAKEFAKYLRGGPGKALSLGDALREEVRRLSALIAELSALLSK
.............hhhhh....................................................................................................................
>A0A2U7NBJ3_A
MITKLVNRIAAALHTHLSKNPVRMHPKDLEQIVLRLGNIIENPAVRVDTSINPVGMDAQAVKDFIAASKNRPAMTFPGTKMQLSASDMPAWDACRGHNLEQPQPVSLLAENTPPYLPAIPAAQPGFCVQEQQQSDIGWMQEPTGFEEALERACALCLAGRLVCTSVAMYLRTEFHRVPGAQGRIARWCSPAGLSELARIQMRAKSNQQPTGLPAGDFPTDVDLDALARKTKKGLAEPEHMDVLLEHKPYAHLADRLPAITNRMMPLEGATFVLTGSLTSMSRDDAEARVEALGGVLSGSVSRHPIILVRGMKAPVAGAKLQKAWFFNHPVIDETRFLAILAEREAIQGDTSRIETVCTASTCEDALARR
.................................................................................................................................................................................................................................................................................................................................................................................
>A0A2U7NBJ7_A
MSSKQKDLIKYAKSLGFDVETTTKHYRFTKDGCPPVIASKTPNCPHALKNAQADLRRAQRSQQA
................................................................
>A0A2U7NBP1_A
MKLFVAHDSDISLSSASQPYNGAPLRAFRTIKGLLSTISLSDKHRIYEITVFSDDTAELELKFSKQTCIYKSVPISRFRVARKVPELEIANACVIRDGFVFDMNIDWYVNNIHVPEEVTNEIFLVLYRDADINNHTFFIRDYRVFLDKDEAEKAKKLDKNGRVYKIVISRYVLRDISEENLTNVLFTANFTKTHRTFKPDIIASNQLIYECTTDKEIKEKENDLLTRILNDPETRISSKFKDEVLQYLNINLFKG
...............................................................................................................................................................................................................................................................
>A0A2U7NBQ1_A
MTVSEAMKRHLRAKTLRKARSLGASQMKPVKFPLNNQDLIDLLEKATNHENDMNINMNGLIVDKEPKSLQSKDIGLITSASGQARAKKLVEQTYGPMDICISYSKDGPENDPRRYSILGYSKDIDMLFVLTVYANHNLNDRHAFLLDDIKTYKVDFSGILFYCEHRPEPYSFQMSVDRDVLVWLKNIFGRKNSSLLEQ
......................................................................................................................................................................................................
>A0A2U7NBQ3_A
MITLVYDPLAGCVVPDAMLESKVFDIDRNESCIFVIGSESFLNAFRLAIVEGKIDHKRYQYKTGYGVFTFDENGVLSDANQSPRFHMATISKLARAGYKSRSKLSSVIQE
..............................................................................................................
>A0A2U7NBR5_A
MTLALFVSGVVCFLLILVYMLPAIVAGIVRHNNFAAITVLNVLLGWSLLGWVVALVWAFTNNRQPIQGKM
.....hhhhhhhhhhhhhhhhhhhhhh.......................hhhhhhh.............
>A0A2U7NBU5_A
MRKNKNGRPIQRLIIISRYICLECGEFNAKCRGHRCKPCGSLAQGKAMTLLYKNNYDEMVSKCNKPYSEETRLKHSNTVKQKILDGKFTPKSNNRRTWKRLYKDGFAFRSSWELKFYNYCLVNDIDVEYESLRIPYEFEGSTHIYITDFISHTEKMVYEIKPNSMMDSKALAKKKYASEWCKENGYEYVFITEDFLCNL
.......................................................................................................................................................................................................
>A0A2U7NBW4_A
MLRYLLICVLLVFASFSSSPRGAEAKDSYFEGALKIYSQFKEPSRLESEKFFEFVRIKWEQGSCSNNCTEQGKRAGMEYANLKKVELDGDY
SSSSSSSSSSSSSSSSSSSSSSS....................................................................
>A0A2U7NBY0_A
MKFELFLSLPYDLKCQLALSIAQYAFPERLSATNRLEDALASVKALGASDNDVAQMMDSLIYANLSAMLYFLKELQETPVQERYDAGICSFCIPDEFSGVLKRYLPVDRHSDDEESCYIDFLEDSATRFLHAVFKKWPKHSGNLAFPVPGPTVTENGVEYIMCAYDAFATYHCWEGEYGVNRIELLEFCISELETKITNLTANLK
.............................................................................................................................................................................................................
>A0A2U7NBZ4_A
MSNLTIALIVIAVYAVLCSVAMAVAWYGLKDEPAIYLTKEGWHRNGFKERTTFENILKVIFAVFPLTLSLISSLWQYAAMIAIVVFLLSQLTGCAVNVVVMPDATIQYGSAIDQHVDQSQVTQGQ
...hhhhhhhhhhhhhhhhhhhhhhh..........................HHHHHHHHHHHHHHHHHHHHHHHHHHHHHHHHHHHHHHH..................................
>A0A2U7NC00_A
MSYKSPEEVIAAFHALPLAQQVKVMRLLMEWQYSDDLQHDIHYAIEMILKGDTQCPQSSSQPVQHSSQVPLPAGLTVPLCP
.................................................................................
>A0A2U7NC06_A
MYYVLIRTKKGKWGKTMYGARRSDSPPYGFGDVTSENFKGIPFKFEADQALQAARQDHPKETYRLVYSEEEL
........................................................................
>A0A2U7NDL0_A
MDATRDAEDATRLREMLDDVEAPIGLLEHELLKLRKRKPALYRELRDEFQMGYLG
.......................................................
>A0A2U7NEV6_A
MQATTAATQFNATDVREAVLFLTNDSAFYDSTRSLRENFAGHLLKGRFDADKARRILGTMVAAAQSSKSWREVYGTWKLAKADREQVAREVLEHYAEEVQELAADKAGPEFVEAWVRNFSHDVYGNPTAQHLVGSSTEEGGFVENLTGKWEPRREQVGYGDYTDGLISAFKKAGLSLAHYTRTGHSGHRSEDLIKVQYKRNAFTVTL
...............................................................................................................................................................................................................
>A0A2U7NEV9_A
MKFFETKTPMAEGQIWRHHSGRLYRVVSIGYDDKGTAVVIHQGTTDGIVHVRSLGNFLGVVPATMEPRFVLVQEPDTKE
...............................................................................
>A0A2U7NEY6_A
MTSPKELFEFYSSRENAVVKKSGNMYEMTTTVHVIENGEHVAYCKSVDPSGVYYYKAD
..........................................................
>A0A2U7NEZ6_A
MNAVLEIYAVGQGHRLLDQRNIVFDFDIIQKELEEIEQSGDYDGFDDTYQVDLLVVDGKDLYKGTIIELKTLFDEFQYKMDLSKKIREVFGQESVSIKNCYDLYITINGHYFFLVYRDNEEQVYLNHIHRVNGLFNRNGKYSKTLYKSQIVEYLLTLI
..............................................................................................................................................................
>A0A2U7NEZ9_A
MIKGIAIFSNAIEALNDAQYLAGKTGSSKRAARLYRFELPKDLSDNFYSDPETAFKEALSEFGPDSDEVTYSFYYCEATKVRAHFMDYDTVNLEDITKLVNIGDNINDIIRGNKSLEYLEHLIRVITSSAKYTQHSVIAHEKGLELPKFVEFKQGDLVLAEKQEVSKDLVKKYYDSIDDNYDLYYVQVLDVVRTKVVHEIISTNDLTFTKLHIDNVEAYLDGHIPFSKLTRNDKVQTKGLLNSESVFMGYESAADSPIPLREVMLNVPHFYGDKPNPFTILSTKEYTGADFMPFDAIIDTSFVSKRRGVFEILGKCTEELGEVATIINKPHEDHDEPLEGEVSDVIISVVDLLIKVTEKANPDMSQEQIKDKVKSSLSKHMIKKLNKWANK
.......................................................................................................................................................................................................................................................................................................................................................................................................
>A0A2U7NF07_A
MKEKQGDNTHPVMLKALDTVKKSVTLYLNDLGNESNLIHLMTGYSSQFASVFIDPLAKNIIEVYSSSNNISSCVVDDEFVPEKLELEIYSIHLRNISSMDSYSISSSGTLEFYSDGRDALSIRIDHGLSAKEILEIGKVLSKIKREW
...................................................................................................................................................
>A0A2U7NF22_A
MSELEIIQELSKISTDLFERRLVAREGKHLDILVHDISWRVRAEVAKQGYGLEILVNDPEALVRRIARKKLEV
.........................................................................
>A0A2U7NF32_A
MSKSSAVAEYKTLRINAGRQTGLSTAVASSIITNGLPVLLISSKINLAKHHKDTYYKNYDKIKFTSIEKLIE
........................................................................
>A0A2U7NF49_A
MIELNNETKIKIHFLHDNGMTFKDVAKEIGGISAFEACQVWTQVEQRKNATPKEKVVYRKKINLQGVKKRHRKFAELAKTLLD
...................................................................................
>A0A2U7NF54_A
MKPFSLRTYKDLLKAKAAGDMEFEKAISALVPNMPKHKAEVYLIKLWNLSLAPEPMVKMTCACGQEHYVKPNFNNVQHEDESELVYPLGNFKLVLRYPTLLESKNKIDMVLNCIDYLDTNGQSLKMSELSEEEQDHFCSLISEQDIDNISELLLKPKVVLGTPVKCCQPLVHVISGFKEFFKLM
........................................................................................................................................................................................
>A0A2U7NF60_A
MKEKKQNQKPKKEDKRDLSGLVPYLVNAKDIPQKFVI
.....................................
>A0A2U7NF66_A
MKGVNMTPLIHCSTYAVNGSKALFFSTFDNECPLAIFRFDDGSEIFICCKDNKLEFSKEVDIDLVYLNNYWYLE
..........................................................................
>A0A2U7NF74_A
MSLNKPLMIKALSDILTMIKTQDVMPNTGFCYFLNQYEEFNGKVHDLLEPYYSTSEYYSGNKFYPVAVPYTYLSSLNDKAYLFFNEQVKKYVDKYNVPADAANAACMYVWTHACYWKGSYGNNRVLLIEHIIARLKSEYLADIAKEKTIIQNFINYVIMEDKSDSKLCKPLSEHLEDYYDFNN
.......................................................................................................................................................................................
>A0A2U7NF87_A
MMQYDCLFGVKMIKHFINLLSASAQAYQTYGKHPKSSSRTMLFYHMSVVDAYHIFTVEHPEYFEPVLLSLPKVQTHYKYTLDLSAAEKLEFFENYFDSEAPGSLDKLCEIVKESMEVLSKQYDHTTEALNVIELIDNNYKFDFNELINGIISGKFYYDTSGICYLIDMLCVTEHIKQFNPQDHFHLWPKFSGDKNYPIEVAGTSPATAYSNSISTGVWFGAVGRDRIELLKFLLPYMREI
................................................................................................................................................................................................................................................
>A0A2U7NGA4_A
MAATPYAADLTKVHWAGSNSDVDIHLEIFEGDVDSGFMYNSFFRGNSSYVSVQDQSNQARIDRMNTVTIKGRTPGQKLDRESVKNDKLVITVDTVTYASTVMDWQDDWTSPDRWAEIGAQHGYQHARLFDTAHLIQIIKARKWVAPADLKPAFFDGKEYTAAYNADRELFAANIIDAHRQGIEEMVRRDLGGSLTEFITVVSPYVFGLLLDSKKLVNVDYSAGNGNFAERRVGMINGVRIVESARFPAAAGTSPLGAAFTVDADDVACQMVVYHPKMTLVTVEAKPLATNKYPDNPNFSDILDSFTLYTVGQRRPDTSFAVKLTNLP
.......................................................................................................................................................................................................................................................................................................................................
>A0A2U7NHA1_A
MISQTLTGKRDYFSFNSALQHFDGYQQQSVVVLDDLGQNPDGLDFKMFCQLVSTTTCVLPMADLAEKGREFKSEVLICTTNMPAMNPVTISDPKALERRIFLECEVEATQAFQKYDGTLDLARALKPTGNESPNALLDTDRHLFHTDALKFTVNRGKRPNSYSLLDIFNLVKREVQSRQEISCNLDMIFSKQAPKDMDESLRQLMDKWKKNYTDPGSEDMLALKVIELCHGCNVLKEYTQWFAQWKVTRKEKIENAVRTINLVLASIITIISLLTILYSIYRICKETKESETQSAYGGNVPKPKPRTKQSLMEQIQLQAPNTEIGMEVTIARKNLLLVPVRKTNGKMDVFHVLAVGNTNFVTNYHQWEQIEELQIQDNWFKKSELKAVLGMINDMESDVVMFKVNGIQPYRTILNHFFTGHYPRGYAVRGIDMHTGEIVLWTGESLAKKKCLDTWEGPIPAVVTYKAQTYSGYCGAPVFIDTGISKKICGIHCAGTGTVGSAAEITKDMALRMFNYLESTEKQGRIWDIYKMPYVYTPNKTALRPTITCVKPELEPAALSPFDKRLANPGLFKARILAKHIGDTNQVPAAVVWAAREYAEIVRSYNPDVAEKITIKQAIEGFEGLDAMDFDRSPGYPYILHGLRRKHLVNDNNELIGMAQQEYEKYQENQYDDHIFTTFLKDELRPKIKVEFGATRVIDIASFPHAVRGRVLFGNLFATFHRNPSWHLGSAVGCNPDVDWTRFYLTAPYSNILAMDYSGFDSTHSTAMYGALKIFLQSLGYGQDAFAYIDSLSNSRHVWDDEHFRITGGLPSGCSGTTIFNTIFNNIVTRAALKFMDAADSSVVLCYGDDILIASEEKFSIEEWKQFYGLTPYRITAADKGTDIEWKTLTECTFLKRHFVNDHGIVRPMMDPENLRQLLMWARPGTLQEKINSLARIAVHNGKSKYTELFEPFSEVGYQIPSFEIFFHVFK
...........................................................................................................................................................................................................................................................................................................................................................................................................................................................................................................................................................................................................................................................................................................................................................................................................................................................................................................................................................................................................
>A0A2U7NHK4_A
MRRDGVDLDSCMSRPWGDYNCPHGVHPCDAYSSAHYGAGDNGLVLVEAQHAGKPVGRGILNTRNNQIVRWYGEYRAKVQLCNAYGIKEDSDALEDSWLAMIGTPDVFAGPYVDGDIAAGAVQESTYRVVLGCDGVGLEETGGYYYSTEDRQRCCIADEDYPEDDMRYQAYNDTWYHPDNTGDYCACECPVTGEYFHVDIGHRLTIDGEEVLVSWAGYNHTDTRGYTNLGGNIGYTRDTEQYRLLANGDWVHADDAVYDKETDDWYTESEYADLISEREEGAQDAA
.............................................................................................................................................................................................................................................................................................
>A0A2U7NJE1_A
MLSLSALELIKATIENVDSQEVQEFVKALEIDPQKDGICSLYYYAAKFLSIAPSVTTSTRDIRDAAEKWVDFSGDRYFPVPVPKYVRRNKITSASTIFATTELLWEGEYGQLRMSLLNHLIETAKTQGA
.................................................................................................................................
>A0A2U7NJE8_A
MSFSYSRVEFSEGQKSHFPDMLMWDYDVLKRHHMVFNTMEELLNDVKAQGRCNDKRIYVYDVIDTSGQSLKLKNAVEWEYVVLSNRHTIDIDSNGFDRGVETQEALLLNQTTVMLNRLRTMRRLDPNIGIDEEKYNQILNEFVFCDDPNTDMMTLLVDTLDLKFIESLLSHKDSFYVFNGIDLLRRVPASKEKDEFYLKWSKEPRTIPIFLGMGAFDKEWLQYFDSPVPDTCYRGNNKDANGDLWEELRMQVYSLKYNSRKDLISCVPELIKRGKYRVLSTMLMVECIAEEIDTETYNLIVDTIYDNMKDSLKILLNILTDMHTERAIDRISAWTRNGKTLIDMAKESNDRELILLLATHIPEEYFFHEDKEIREHARYIFTEINSDEDF
......................................................................................................................................................................................................................................................................................................................................................................................................
>A0A2U7NJF6_A
MYINLELIGNGVKVSVDFTVYSNSHRIADSGYKLELSKEPLHTTVFTKEQAAEWRVYNAVDGDMFKPAKPTLPPGGSA
..............................................................................
>A0A2U7NJG4_A
MFVEVHNDTICGFKVQVGSTVNINADNYELYWPMVFTERPKHGKFAKVQIIGRKRTLEGELTFDSQEAFYCEHIKVLEL
...............................................................................
>A0A2U7NJI5_A
MKYLNLTFTSAIRIEGTIISRMAVKPSRIKKIIAGGENGSYILLEVVKTDGTTEDILVTVTNSVEELITATGFKLFDLVLAQDIQVGDLILEKYLKIYVDAKQIIGLHKLRNPHELGRVRVDNIVLIKGLNPLLKDEAKPVMVFSLFNNIFAEMQKVTRERLVVLHVNNCKDPKINALKLLVVKSSRIKGVQELGTNVKLTRVVLGMENGMRAVLVSNAYSDIFDTMNATIPDLPFGKPSDPDTLVQFVGELFKPFKIVGPREYSTSADPF
...............................................................................................................................................................................................................................................................................
>A0A2U7NJJ7_A
MEKLETLIEAIKSNDLVKASRAFDSIMEERKTALLEAEEKKIAASIMIEGEESDEDEDDDEEDEKEEDDE
......................................................................
>A0A2U7NJL9_A
MADLTAIQFLRTSTAGKIPSVNVLHEGALAINLTDRTIYTKNASGAIIDLGFGKGGAVKGNIDLTGNLTGTGVVSAPTGNFTTSNITTLNASNMTITGVAQAIRKFTVVESGNPAARIDLVTTPTQSQAIGMYSTESTDYTSFNSEIGGSKLLEIRKGKSGQKPQVISYGEFISNDIIAKNLRFSNDYGQYAIEALTAQAYSGSGDTNGINFVFRGRSNSSATIYHTIIDGRAGTNNQVAHYHGNTPQHKIWAYGSAGAGGWGNFVGSLSVGFDGLSGLNRGLAVGHELSGLVGSQNQLSLYAGNVETLRIAHDRTIALKAVNIYAGGLANNSALLMTDTSTDNNGIGDGRTHIGYLNSGKFHHYFRGTGEMNIATHLGVNISIGGLITNGEILSNTRVTAKGTTTSFNGLRSETSGNGWSYLALKSGSSEAHIAYNNTAAEGGIANSLHLRPNGTSTGSLILQPNSSMLHQTQYGTIKIGSLNASHAHFDTDRPSFYFYKPITSAGQYSVTANTLDNMLTAYAEMASKPAAYNIEGQYNVGTVTRFISFGKLAARHSGGYTTHLNFGLVKDANSWGDGVTGMYVALGGSDASPTQYFTLAYGGKIKHSNGIEFYSTAFKPSSADIGALPVGSDSVGVQIHDARNGPYNGSDVLPNQLSNQSLKTTFTMGGATPTGSWVSKLSVKGWNGDYAAWELGSGASTYADGKLWYRYGIGASWNAWDMVYTTRHKPSAQDVNALPISGGTLTGQLTVNVKMILRDNGSTASNGVLKHQVGSGGETWITAINDSDLNHSAIGVSQDFGPQCWINRTRYKLYHQGFKPTAAEIGSLPITGGTMTGNLHASTGGIYPAANNASQLGNSDWIWASAHIRDLTVTSSLNSTTIGVNNTNSSNGYGLSLYGGAVTGQPTYGLMFAGTATFGKLGSVTSDWATYFNMNADATRGWIFKAGVGSSGNVASISGNGNAYFVGNMEAQEVYARGWLRTTNSSGWYNETYAGGIHMSDSTWVRIYNKKQFFVDSTASDAIRTSGGVTATGNISASTFSGNGSALTGLTSAQVGLGNVPNAVHTTNPTANTVVVRDGSGWVNAAGFRGNGSQLTNLSWSNIVGRPTETNQWHTVHNSPAGSGTNRIALPSAAINHLVAGQMVKFRVWLNRSNAANSERFFREIIVDGSDGWSGTQSYAPNDVTWPGVSYCWIRNAHASNDVASRNTISSQYSNITRFEYQLL
.........................................................................................................................................................................................................................................................................................................................................................................................................................................................................................................................................................................................................................................................................................................................................................................................................................................................................................................................................................................................................................................................................................................................................................................................................................................................................
>A0A2U7NJM3_A
MKLRNLVVAYLYNKDSQVPVRKFCPECVVLEENFTTEEISKMIDSGLEIARGIALDSLIRVKAIDKVKAPSVNGGICSYAIKEIRSVLREFSEDNIDELIELNTLLYSGAPFTCYTITGIAQVIFKLFAVENFDKWPKFNGNHSFPVPAPSGVTSSEVDAFYRLSRWEGEYGDLRLELLNFLIGELK
...........................................................................................................................................................................................
>A0A2U7NJN3_A
METAMSISRHSHEFKIDSLNEELIEYMADHNIKLISVEPLHTGLYVTVKGLANNISKLKQVLLDRF
..................................................................
>A0A2U7NJN5_A
MKRYLHSVATRNHGTRIGHKRWKRYLTYIAGSNLAEVRNDFGKLIKRYKGTEEQIIEAMIKDGFSEHFWEVKV
.........................................................................
>A0A2U7NJP5_A
MKGFKAQVKQQGEIEEVTIYAVDIDDALEKAERAFGPQNVTRVRTMVAPDVNWEVTQ
.........................................................
>A0A2U7NJQ7_A
MKTTAKTWLLVGRKLLTTKATYKLVGLILVMAGLVKGEVVTGLLAEIVCALLEGCV
..................HHHHHHHHHHHHHHH..........hhhhhhhhhh...
>A0A2U7NLP0_A
MTSIKDSLILILLIALHYIERVNPETGKPEGISPGKPFKSTQEEADFLIQAGAARQASAEHAAGKASAGHRTGAELRQVNENATKTPSKSENGEGDDNEEEEEEDEPAPAASTLELPALKERATALGLTFPGNVAKAKLLKLVEDKEAELASAGDDADDSGLI
...................................................................................................................................................................
>A0A2U7NLR4_A
MDFIDNFIKTAYRNPKASIQELVLLCTENGLQAKIYNDLIKDKIESWRYYSGNINFPVNVDTKVPLADQYAANQNIPYYTEYDGARNRLIAYIANNVTHNASRTVKYYSLRMLAKEYERLSNTTELPFARVLKFKDKVREVPNLVQADFTYLRNLSYLCNIERKFCFFIPSDENKIFENCPIGFKSKDLSTDANRYIYRMYCLHMVKSLSPLKIMWELL
...........................................................................................................................................................................................................................
>A0A2U7NLR8_A
MKGVSKVKRQIKKSNIIHAAFQTILRSLKNANKGHQNWGIVEQSIMKDQVNSMFSKYSSRAVSIAAYKLGLSREIRDKIKTCPESWQFDGTKVKFRIVPLNPQTSSSIAAVHLFSETILSSMIITKYNLGSKPWVQCCIDFGDALPKSNKASKKVWFLMNGKAEHFKSGKPEQNTQGNKLTFAPDYDINHMYQSNVRIMNINPGTIVSRPGDMYSAINIKPEEPVYVPKEGSKELLSAITKTLKDHSEKLDINMPFSYTDKINSNKRNLETLKMNQSTYDSQIKAVRQEIADLQVKLTDLESLHSMNWSAQQRIEADIYKLESTRTVDVDKLRSMFEYLIKEMA
........................................................................................................................................................................................................................................................................................................................................................
>A0A2U7NLS1_A
MYYMNVLYVAIKTTEFDGYEDKDPINSDHFMNKMHDRRYYASLTNLLEHSILTPEHRIFRLVFSKAVYAMEDFKIDNIFEYLGKLGNSPKITRVTKVTDKDLLDVLPGDWLTTMRDVAINWVLSNVALERFETRHKFNVMNQHIFYATLAEDGDTIKESSRVPDIEGNRIAIVTRNKFNERHSLYSVINSVVIKLSDLKHKIVWSSKPMKTERRIVEGQTGQALFDKQQVQQNTTERLLRDILTDKDAKIPVKYKERVMQFLSSSVNFGE
..............................................................................................................................................................................................................................................................................
>A0A2U7NLS6_A
MSSSNESLKSFSTYELSELLSAYILNVDQETKHEMLKCGKLYIISHIFSNYIYIFMVSVDNGFIGKFQCEMSNDMNYCQCFVRDIKSDICSLNELKNVYIDDKKVIVCFRTTDKQYFDMAMTIHPQHSIGLVKFMNDVTNNILVLQE
...................................................................................................................................................
>A0A2U7NLS8_A
MITLVYDPMSGISMADGKMKMWVDSVAERNKEEPDNELIITIGSDLLFQCFRIAVIEDKIHHDQIRLKVKDQFIPFNTYGNISEPRLMPDFQYDLVTEIVKKVLAKKNLKKKEVV
...................................................................................................................
>A0A2U7NLV3_A
MDNEEILHPLNDNMKKMIKHVSELETELRDGIKFIRSQWDSKWYPEKFSDYLKLNGIVKINIQSHDQTNFRTFKDKDNKRSRYLGLPNLKRSNIKTAWTQEMVSEWKKCRDDIIYFAENYCAITHIDYGVIRVQLRDYQKDMLRMMSDGRMSVHKLSRQLGKTTAVAIYLAHFVCFNKAKAVGILAHKGSMSAEVLDRTKQAIELLPDFLQPGIVEWNKGNIQLDNGSSIGAYASSPDAVRGNAFSMIYIDECVAKDTKVTLRCKATGKVKEMTMLEVKALAWAQKEAKAANEKK
.......................................................................................................................................................................................................................................................................................................
>A0A2U7NLW1_A
MQTAVYSNIAQNAPTTCVVCKQVIVDSPIFTARGPVHRGSCQSFLFDTETINESESDLSEVQLLN
.................................................................
>A0A2U7NLX5_A
MNTNEHDLEQQVSLEKLDISFNKESIMDIIATMSILIKFDADDILDNINLFAEYLNELGFRTVEGFELNKYRLKRMFFNSGLSREDMTGLFDEHFERLNRKMTMYQYQA
.............................................................................................................
>A0A2U7NLY0_A
MKPLKTSLDTKDTIRIFNMYPEAPGLISDKSGIILCKVQRVYRQLDNALNEILLNALVSIKDDLEHIISKAGSKYSIHTNGICILLDYYTDKGLMQLFLQDLKDHIELGGLRLSSKNALRNCMQRKFADLMAVWPKYSGNRNYPVPAPSSYAKPNPEDAYYNCECWTSEYGQLRIELLDFCIAKLTKKVNFGNSNTVE
......................................................................................................................................................................................................
>A0A2U7NLY1_A
MQMKFKITNRQETIRQYMLHSGVSAPKGTNVDFTRVFTKEEIDIIDSTGVEIERALKKHILHRAKDLREIVSDQDSLKDKPEITEHGLCHHLSKRIETPKSLDTYRKDLILYIIRDMVSLWPKYSGSKSYPIPSVTEGHNHIMVFNYLPLWEGAYYTLRVELLDFIIECLEKNND
...............................................................................................................................................................................
>A0A2U7NMC2_A
MTQPVKRPRFSAEQVQLLEQMFPEQTGSGQSFSDLQYRAGQRSVLDFIKRSAMVEVRYVQREVLG
.................................................................
>A0A2U7NMU7_A
MGAVGFVLWAPSWPWLLAASVPSVGYMAAYCLGLLDPEW
HHHHHHHHH...hhhhhhhhhhhhhhhhhhhh.......
>A0A2U7NMV3_A
MTAMNRSYLTIPGQQLKITVSGDAGAGYDVVSTLIRSALDTHGLDVRVQDIGHHGCLITARCKSVDEARRDYLENLDSSQRECLRGHLSALGFDLDLETARVRERDHDPEDNDISR
....................................................................................................................
>A0A2U7NMW9_A
MTRANDTQFVFLPDALLADCRLPVWGGGAWEDAAGLAVLRREAILECNLRLTEARRLQREAKQAAAPYEHKLSK
..........................................................................
>A0A2U7NMX7_A
MRTKIKMVYELLELLKDIRPDVTLRQYIHDPLKHEHLKYAVSTWVGYSGNMKYPIRVSEYSPEEEFTQYSRFECRKVLAAKMLIIHLVNFIFRENVHLNKPSQRAYAAKVLLCQYTLITNEYYSDFTLDKTAKSLNFNKQKFFNYVVSDILIHKEQKELESYMFKNGVDTRGGKVPSIKLTMLVYGVTVFDVMFLLLGLVMLVNGIKLI
.....................................................................................................................................................................................HHHHHHHHHHHHHHHHHHHHHHHHH...
>A0A2U7NMY2_A
MNKMYCVMRLLKNSNLYNVLKDQNIKLYTSLDGAINHYLSKGSKFFDDRLLKFVEVITEDNVKCYHDIGDNLEIIDFTYSNDTKIISADFMSPQQIAKKVLITEKNCDIIKFLADKDDRVFEFPGTKELKRRRWYFVSNQETEEFFWTKNQDKLRGLHNSKVNVIYTTRIVSSVSHMNYYLPVSVARNWDTLSSATSRAYKDKVLGFSKSVDPVSVFVESNEFTKSLVSVDSKSSVSEENTDSCVAEELLFKLLSNPKTVVPDELGRECLEYIVKNFKLTRIEKEV
..............................................................................................................................................................................................................................................................................................
>A0A2U7NMZ3_A
MNVSEREAMMRARRKATAAPQIIRKSINSRMSEFGVKNGFMALVKLKEQLLYDVDKAVQEIASVQPINVQFTMPSIINSVPPKVTEALKPSAIGFKATRQDMTCRGVKFELGVEQTVNHPVLKNIVLECAAGFHYCTTAENTMRYYGPNSRIFKCIGSGHLESSYNKIAAEKITLTEEIDYLEVFNDPETDYINLLICCYINLVKQGHDAQELMLSLKDKVQRIYTEESYQDYDVQDTWRRVNSALNTCSSEIITNLHSPWKVYTIKEAIEVIQSGSASRAFIQTCSNIDELVEVIFDTNILDYDKSLMSMTYDSDYWRSVLTRMFERYKGTEYASSHRFISDMIYNKINLDHYIKDCSNWASIIKVTDKYDHIVINGSVRLGRLLFAMGRTTDLRYSAPTESRDDAIRIVSKNPEIYAKLDSYMWQLALGYAGYKDLVLKHRKLQLLDNKVINSYIRAMVIVDGDEGTANFKGDLKQSLESATNALNHCIALGYTKEQVREVYRKVASCMDLSISMTNLHKVFERQPEAIKNILG
........................................................................................................................................................................................................................................................................................................................................................................................................................................................................................................................................................
>A0A2U7NN04_A
MSLFDDVYNEHEIAWKSGDQAKIQELADTFKEKPESELFAIIKSIDRKTKIDLSTMDYNRYMIDLHYSNFPECIPVMYRLNFMSNLTDTEHYNYLFSAIPAGSKFYKSNKAPETPQDELINRLIMNHYKVNNNDALLYRDILDANGKLHLMLKRLKPLATEELIKTLTKNVKLRKEMKEIVMRW
........................................................................................................................................................................................
>A0A2U7NN13_A
MTQQQTPEQVIQQMSQQLIGLKARVFDLSEVIAQREETINQYAGAFKDIVTAADFESQGEQVDLAKFKEHLTTLVKAAKGDAKLAEVIELDKHRPVAPQPPMAPAVAQPVAPDDYHA
.....................................................................................................................
>A0A2U7NN45_A
MKELKRFRVTQQWSGYVRGCTDMVVEAESEEEAIVNAKYGIGIISSDENIIRDDRDKDEPEVY
...............................................................
>A0A2U7NN49_A
MNRELSVEIVHNFKGFGGETTFYKNVSLNGVIDTNKMEASIGFQTTRHSSCWYNSSTLYSRDEIQNYIEKISTTMYFSGNSLDIMNAALSEMFDMLESIGSLYYGLNGLPKVIE
..................................................................................................................
>A0A2U7NN63_A
MTALTCTIRTTSSMLNKRTLLVVSEAQAGDRVIPMGRWIFDIQFLMSHKGLSGSLEERIEQTRLMQQGVAEESLRRVLANVANKKKEA
........................................................................................
>A0A2U7NPL8_A
MLANLIMQQGGAKSKRKNRNPVFTLGGTIKPFGLYPMFIHPVLPGETLNSFTMKVHLASEPLKNPLNGAWWETWLFYVKLNDLGPDLVEMFIKDGVSTTGHTAGSSDQLFFTKSGQIDWVRKCTDLVHSHYFIHEDETARTINGVPQVKLNSKGWWQNLMQNDADAAVPTGDAADMYAHLQEFAILQQMGMQEMTYEKYLELFGGRAAAAGQGKPELLLYDQRWKKPANTINPADGTPSSAWVWNEETKLGSKNKRFNEPGFVIAFQTIRPKMFNGAVRTSLVGNMWGFKDWYPAYTLDDPTATVKTIANNDPVFEASAYTTGGTELIYDHSDLLAQGEQFINDYAPPYALPLSSGMVVEGGGTPESFRGEYCTSADVDALFQDGAKTRAFYDGIAFCNILGHVADNTPLK
...........................................................................................................................................................................................................................................................................................................................................................................................................................
>A0A2U7NRU4_A
MIKLSQTYEIVTEESAQAGEAAEQGYNWQDAPHGFRETVELIRDGGYIHPSDSHGVPRWLTTEADTDRETGDSETLSLHPGQDARSQRYWEKACRAAGVID
.....................................................................................................
>A0A2U7NRV2_A
MIRNAALTGFIFIGPYKAKRCPTCWVTRLVTEFRKDEEGEDGLSRSCSLCDFKAGLDRPRALQVRQMLHEVDTIYR
............................................................................
>A0A2U7NRV5_A
MRTSVSLLLANGHPWAQTYPLGRVYTESVIVSRRLNQATLTQTTLQYLAFAGAQSKDGHKLLMKTLKELANG
........................................................................
>A0A2U7NRW7_A
MSEYNERLERVIHERAAIQDELDLINIVLVGYKNKLNSLNREITTIKRYNALSAKIEAGKASQAEIRLHKSDELDLDAASERRENSILSKVLSVASNEPTPLLKELLRNLDDKS
..................................................................................................................
>A0A2U7NRX1_A
MKQYLDLVKDVLDNGEYTEDRTGTGTYSVFGRQVRYKVSKDAFPIITSKFVLLRNIVGELLWFMSGSTNVEKLRELTFGPNSSGKKTIWDDNYNNQGIQLGYSDGELGPVYGKQWRDFGGVDQLYNVIEQIKNRPDDRRLIVSAWNPTELHKMALPPCHLLYQFKVYNNKISLQWYQRSVDIFLG
.........................................................................................................................................................................................
>A0A2U7NRX7_A
MRSIINRSDLVLDTAHYGAGSNFKNKIDSISRSLASAVYHAFHFSMSASKDFTPLFTIRGNDLYEFFYDHGIYIDRYSHEVSEEVLKTLKNIFTEHGYGFSYYLPTRVSQKSNDFYITVE
........................................................................................................................
>A0A2U7NRX9_A
MTVTNFDVNKITQDNVETINGRSVRIICTDRKGLSDRPIIALVDNGYEEELIEYNLRGETRSNRLKLRLKEA
........................................................................
>A0A2U7NRY3_A
MPWLNLKTIGIIAILAFVLRTLWLDHQVGALTTELATTSAKYETLKESVDSIKDINTGRQERREQLTKQNNKLNDDANRENLLLEKPKLVESLIGKSIFEFMEKVEDQTK
.......HHHHHHHHHHHHHHHHHHH....................................................................................
>A0A2U7NRZ0_A
MGTSFDMMFPFLLMELVMETKAKIAVGIMCIVGWSIIVYGFYSFSPASTIIKQYTYETKVKSVVRTNMGKSNVIMEDGAVLTLGACSFDNIEGTEIKISKKIYTDNVRKIILPESYSLLVELCK
SSSSSSSSSSSSSSSSS....HHHHHHHHHHHHHHHHHHHH...................................................................................
>A0A2U7NS10_A
MADVIFGHDGRGTYNGIALYDSVELLTIPFTSILKTDSPIAPQNLAGTN
.................................................
>A0A2U7NS23_A
MIQQAKFKDIQVTQPFTFGPKDELYVKNALYTARNTETQALRVFMPDEQVIINNEFATI
...........................................................
>A0A2U7NS25_A
MDQATINDLLEQFESILANIDEISSTHYTGICSLIYHRSGKYSEMLLDNIFTNWPKFSGSKTYPVPAINLGKAFEYEAILMTESELKRFNNSPDIEAIKATLLEKNRVKLSYSISRHNRTLWKGENLELRKDLINFAIHYLKDLRGNHVSK
.......................................................................................................................................................
>A0A2U7NS27_A
MLNLHDLGEREYDFIITCIRQNKPIDEIVYLANTRGLEVTRELVGTIKQEYVPAIKKLAVDALLEIKSTDWDEFNDIGLCMTLDDFVLRALANEGVLDYIRHEIQLYANRLFSESFMTWGQFSGSIDYPVPAPQSFKNDPKTPSYYQAYVDLPHWKGEYGSLRLSLLNHAIKYLQ
...............................................................................................................................................................................
>A0A2U7NS35_A
MGNLAMDRNILNALLLLESHVNKKIELPYLLGITTSPAPAICRSISLILKNTDDNHSSFDYRRKVTQCIHAITEKWPLHSGDCVYPVPLEGYDSTHAYECIGHLYGYWAGEYGKNRRKLLSFLIENFKMRLGKDRIESTLESCKNETYVAPNRIEGKPEYDVSEDITVYAGQK
.............................................................................................................................................................................
>A0A2U7NS43_A
MNYKTIRAYQFKADEAVAALEAAGAVWTVGNGKPHWAMPIVPTVDVEAIKKEARKEFLAEIMAIDAPKPAPVKDAFETGPQIFPDRHLYIGRTAKLLRIPSWHGCPQALIGSFFTVDEIKHTTKSNYSGYTVAGYLMGQKVWFPLSCVKF
......................................................................................................................................................
>A0A2U7NST5_A
MADPVAMINRFEKAQKQMQDTLGEIRQLIEKQANEIALLREEVVALKSTKGKQSSKSQDE
............................................................
>A0A2U7NSU0_A
MKLSSFRPQRLNPNRHKPHGLEMLAKSMARDGYSAPMIAAADGEIIAGSARLEKAAEVFGLDAEPIVIRSDGTRPIIHVRDDIPTADDPRAKRLGVADNVIASADYDPDGEILAALAAYDDAIAAMVRQDDRSADAILRAEYKVEMSDWPEFEGGTLHQFVVKYEPDDEEAIKRFIGQLDDKPLSPTHAGRRCLERIKEIAGSQADQ
...............................................................................................................................................................................................................
>A0A2U7NSU4_A
MIPEPQYPEDATEEIPLEQGIGELDPLSSLFATPNGAIAIPEEKREEFIGILRRNIDAARAAKEELDARVKVWRASAMCTRREAPYQGAPNVRTPTTRGRLDAVRAQIRGSLEIDPFFSATPLSEDGARAAPAFEAALEQELRTSQSRRHLLLAADESVEVGTGIIKLTVREVARGNTTDYRIVARSVPLERFFVYPPGTDELEYVSTYELFHLPVHVIRQYANAGKYDPDAIEKIEKYYSTRDTPAQELMGTTNATDPYTEERPIELYECWLHYEDKLWTAIFHYDSQTLLAARENPYPLNHPPYFPIRPLPKTGHFFGDAMAIVLEAFQDINDAAFNSLLAWAQFALSPALIIYDDELYREMQNKKWEPGARFRAFTRDKAFDVLATASQPMAIDLLRVTDQMAEIATFSNMQIPGLPTPGRRTAREIDVVASAGMAKLRSMFLNVREDMNAIAEAYWRLYVYYRVESQGVLDVYSGFKKLSIATREINVQSVDPQTGAPVTLFIPSAYREDVRWECSGGDTQTEKQMRLQNLQLAFQFVFPILPYISQDSRLWNWAKQMLDSLNVPNWRDLIGEPPPTRNDQALAAGVQMQKGIASQPKPGS
.............................................................................................................................................................................................................................................................................................................................................................................................................................................................................................................................................................................................................................
>A0A2U7NSU8_A
MADFTQHYENLGSVVSQMFGGGDDSPSSNTTKAKPVQTWQEAQLAAAAVFG
...................................................
>A0A2U7NSV0_A
MINLDWQDFLGTWSSERCGFVLNSGEIVELPNTHSDPEYSFSISQEDAQPYLGNIKAIWHTHCTKDYNLSMEDYENFLEHPDLNHLIISHAGVAEYGVTNHRVVNLQRRVFNA
.................................................................................................................
>A0A2U7NSV6_A
MRTQFRIGNRKAFGVVCKPETNSRMAGHTHRAIHLEKPNTAKTGSILKDNNVEYILISDRTIPGHDIFIGLVVNTQLQISDMVEVKNDITKRTHKVLSPVRTSIPACRELTTVVSDKGFEVPVTRYYIAGEISPEAVVNNKNIKNIEYALGISNFEVV
..............................................................................................................................................................
>A0A2U7NSV8_A
MTKRIEITESVKKAIRNVVGDDIDYSNIVVYEASAASTRPIDQSSSVYHKSVMSRGFLVQMAGYIPNNPVTLQVMHQNEFLPVGKVFAAEVYDVEQGHSELNVLFYLDKSSEYVTQIDLAIIDEVSIGAMPKHAFCSECGFDFRSSYYAMMYGECDNGHEIGKEGCHLRLTDLEKWSELSLVNRGASDKPKILTSAKQRLGKEEVQRLAASGSSADAFYLFASAAKNPPSKLETEEPEMDPKTIMELSSANGRLEARNETLKSQLDLAEENISKKDLEIQGLKDTVTELKASDNTAKVEGLEVKLSQSEEKLSAAAVVILPQYKLACTAASLEFKENANLEEMCSAIDKAGIKLSAVPRQQKTQDPESDPAETQFRDNSTANHAFVTK
....................................................................................................................................................................................................................................................................................................................................................................................................
>A0A2U7NSW3_A
MEALLKIETHPGDIRPVLSEHKNAGEALHVMTTNLKKLIAKGVDINRVRCTILLKDSNRTLAGEFSHGLYYPKGIGLGYPLLMERAA
.......................................................................................
>A0A2U7NSW4_A
MIDTLFFGLFTMAILHVVFADYLYKRFSRPPHEKLATKIVLLRIEMMKKPVMERQEDLKLIARLEAQYQFMIGEVTVKRPIKGLEEVEKEKAKVIPLRRLK
..hhhhhhhhhhhhhh.....................................................................................
>A0A2U7NSW6_A
MKQTFGQVFNTHPLLETHFYNMADRVSGGDYKGGSWNDSEPSEGVLYAKLNSPQEKIKATNPAAYVETEVSTDAFSIVVNLYFWSDLSFQLTGELKELAIKRFHALRDWAVNEHPDAGDIYQLTD
.............................................................................................................................
>A0A2U7NSW7_A
MNEEQVRFCFDKGYLLTHKPTGKIYRPIGIGKQKVNGQWQESLSYRPFNSIGLFTRPVNDFANFSISA
....................................................................
>A0A2U7NSW8_A
MTNPLPNGVFKRSTRVINPHIPDDISILSPQEVANKLVKQIHDELEESVLALMAGGLPISNIEIRFDPPLMIENQISGVAQLMLTNLKDRAPENYQPTRPDFRRFLEPK
.............................................................................................................
>A0A2U7NSW9_A
MSDSKKANIADKAALHYYFVTEVFKEAEASDIDLPELLGMGEDCVVSELYNFTMVIAKVESEFLDDGQELLLSDRFEYVPELANAWLTILGLDSDSDDQLPERDHFELDVRRIVKPTDDDRLPKQTEYIVMGRLCDEDDLVKKVYALSHRSATNKFKNWIKSSDQYKERVELSNGELDIYIEYCQPYSTMETSAIK
....................................................................................................................................................................................................
>A0A2U7NSX4_A
MNKTTVMLCPVFKNNLGIHFTTKPLSGVNSNAWYEIPVPHNQINNLEEIHPHIEKLFKAANLAVAVGRITKHQDLVVEFTPIPDGYHYVMTAKGYDLVPKDIELKAVS
............................................................................................................
>A0A2U7NSY0_A
MARVYPITDEQRDNVPWESVLHPEERGVRIYNASRILRFTENITQEAIAKDMKMSRPNVSKNINNPSIMFALKFDYLYGVDILEVYPELGFLRDRWMEEFQDHLELIKAAADLKNPEMIKELVEACEHGVALYSSPELVQEMKRLRGEAVVNAVKAGVQDARRDRLETYQEARARRYAKAVNSKTTD
...........................................................................................................................................................................................
>A0A2U7NSY2_A
MAMNTTPNISLSILTKPNGILTKKLNLVNGRVESDSSECRMSSGIAKKITTNLKDLPTLFTSLSNNQCVTTGWVNSEQHTVELMSRDKFDAKSYAYPAQTMPHGTYATRTLSSFTQQNASLIMFDYDDDPSSPFKIDSPQDFIDALSKVIPDFDKISYVRTYSSSSAVYDAKTGETLKPASGFHIWMAIKDGSDLQRFGTALEKRLWLSGLGYIKVSKRNANLLTRTIVDTAVFSPERLCFEAGAVVTDDSIEQRLPSPEWNERAFSSLDTSLVPDLSEMEERNYHTVILNEKLSDNVVRIKSEIKQNLAREIVHKAQMSGRLLAQAQAMKMVDNLEKHILPPFHTIYFEDGSQATILEIIANPAMYDGKECLDPIREDKGFGRSKVYANMDQAVPRPVIHSFVEGSRNFDLINSLKLLHTKTEDEEFMQLRELVTEYENQDNEYFKPIELSPGINLIKGEKGTGKTVTVAQTIKETNLSVLGVTPRIGLTQTMAKDFDLACYNEDEMQETHVLRSQRRLAICYDSLHKMAGQYFDIVVADEIIQIMRHVKSSSVKHKFICLNVLRSLILNAKYVIMMDADISADYLGLLQDPELGCCKLNVDIKLTYNHYKPAKEQKRKIFNYVQDDGSEDEIAWGLSLLDYTKHNGTFVATNSRANAYNMANEILESWGNKIVLEQGHFITEYNGRRVITITSDNSGLKEVADFVKNINENLRPSDVFIASPSLGTGVSIKTVKGKSLFNRVYFRFTKRAGNTSADCSQHIARIRGCTELHGVIIDTKKLDETDPETIIDQEVYGRVKAVDSSVRAKDLNFDVYQNKYVFADNNWSQWFGRMTSFENVDRNEFGEAFLNRLETEGYTIESTIVYLTNSERKDKKELTKRIREDQKDRETELVIESPLINDDEKIALEAKTQHTVAEKRLLLKRLTADHFGQYNQDGLAELLELSKANLKNRRMGLYFGMNTETLLITDLANRIDPEKMHIEKTTHYVRQKLILNIAELVGVTLDEDGLPVSDGQPLKDGVKAKVYNYLRERQEDVKTLLGVSVKFHDTMQGMATVVGNVLKSIGLKTVRKNFKVPSGIMKIPKICPEALLVLRNDIVLAKLNSPERLLQPLTETPQAIASYVANYAAGMPHKVAKEHRYISQLNPTEANLFSTFVERISTI
...........................................................................................................................................................................................................................................................................................................................................................................................................................................................................................................................................................................................................................................................................................................................................................................................................................................................................................................................................................................................................................................................................................................................................................................................................
>A0A2U7NSZ0_A
MSFKLSIFFLILVGIVLLIAYTAICAEDKKLTNPLLPHNAVRLTVASVFATGIVTLVICMFNLYIEYGLYE
...hhhhhhhhhhhhhhhhhhh..................HHHHHHHHHHHHHHHHHHHHHHH........
>A0A2U7NVB2_A
MLKRVHDQIGNKAPRLGGKFHPRDLVLDVAMELAREIAREIDPAFSEGVDEVLGWFTPQAPADLPFTVTVVNGVTIVEGAGVLRVDGKGGGWDNDAHIASPLQTFKHYHPATDPNHEHRHWPRYERVGIRDYWKDPYSFWIPALGTVSAPGLGGGGKSLPHLPDARRRAASGFSPDNKWKARTGITIKLPPGGGPPTITSGVPKGRTPGERKHRGHKTAMAILGGALDISSEIAEYWQILRDLAGVPDSMTEREFFMYLYNGGIWDIDPNELAIAFSKNLLEDVFYGRFFGAVQRAMRDAGQSTYTMPSGPGVF
....................................................................................................................................................................................................................................HHHHHH................................................................................
>A0A2U7NW22_A
MSEEQVNTGTPPAKSGDERKTYTQAELDAMFAERARRAADKATSDILAALGVKDIDEAKAKLKAAKEAEDARLSELDKAKKDKAEAEAALANAKAEAAEAVKKARRMLLRSAVIAEASRQQFDDAEIESVWMVVERDKTIADLIKIKDDGESFEGVDKAVKKIAEAHPRWLKSTSRPPTGTPPRAGGHRSNRSDEPIAPIFRGF
............................................................................................................................................................................................................
>A0A2U7NW25_A
MGFLKAPSLINQSLRTVNARAGKKTPTYVRLHADSQVFTAWIIGSKMAVRWTLHRSHFPVVEGEGTCWVGGHDLVLAFSSLDFAGGKAKLNFDPAPELRDGSGLAMPIAAADKKAERAAENFADCDAAEDFFFMPLGAFLGLLNRVLYAYSDEEYRSSMRGVKFEVVEGRLRLVASDGYRLALTCQGDRLNMGLHEGASPVALGKELEAMVKILERFPLPSTVYFKVSSDHLGLEIGGEGWKFEGFVGCGFGYPDYHRAIPKEQSFAFSIDRKAFFEAIRPILPFAKSRKETSSVELTFDPSPTVALNDENAPIKLSFPILEMQGKPFPLLFNARYLIEALDHAPYETANVIVWREESAVRIESGTYLAVIVPLRRR
.........................................................................................................................................................................................................................................................................................................................................................................................
>A0A2U7NW30_A
MNNEVYKVFVPEELTKHVAVGSGPLDLSAQTDRLHPDKIFIWATDESIDKGLHINMLLTQEGCPWQFVPLSWVTTSPEKAQKEDLIYLPFIEPKPKGVDRVYWGGHVLMWCNKDDFKAARRKRLFETQVLQKTYLRPQKLTEDEEDFGTFEERMGKSPIEIRN
...................................................................................................................................................................
>A0A2U7NW47_A
MKVTAPQLSPIFFTHVEQQRIQHNVLKAAVQHEITRMTSLHQSLKERTLVHMGDIDTNVIVDSWLANIEEQFRIKCEQHADNTDLYLNNGDSVSYNWSDTQVDQVHTLVEDGDDRRPLYDLGPKLLTILRLENLFGQPDTLYWLKSLRNSTGALYESTGVHIMVNLELNCDDGDNHQLFTPIRVDWAADKCLWATLQLANHYYLEVEGINARIAQLQGLLNSSQEMQDLLSRIPNPSSPGSEPITFEDGSSF
............................................................................................................................................................................................................................................................
>A0A2U7NW60_A
MTKQQLEQKLELFKELSLKFRRSAGAKVKHGNKTWTSGDYFSMLGELKKGFEALKLENFEINWLYEKYKSNIPQA
...........................................................................
>A0A2U7NW65_A
MKHISIYQTELPEMAHFQNLLLDSQRVSEEGEEKMLLLCPPCGEHSMSSFGFDPEHPILKTESGFCLQFKFETKKVTKTLVDQQVAKKIERLKLDNPEFNRLSKKQKSEITEEVKAGLVKRAIAEESFVKAYYHAESGLLILNVSTEDKAGTILAFLRRMLGSLKTTTLHVDGVSNGLTKNIQYNIENDKGLGFKGFSFGNILNLQNSDESKAHFNGDYELETLLDLINQGYEVVKVELERDGLGFTLNSDLKITGLKLASTLTEELEEQVLDTFGEGEVDLELIKKETQFVEEQTQVELLVGISNDLVAFFSELIPAENAA
..................................................................................................................................................................................................................................................................................................................................
>A0A2U7NW68_A
MITEDTTPTTELEHRAYWSTKQVCQRYGGVNAKSLKRYQELKGMPKPIRSLGVNLYSIHALLAWESEVFGCVVFPKNWDTPEATELPKLKSEAIADE
.................................................................................................
>A0A2U7NYH3_A
MTYHLAFVKPKTVQYILDGSQICESRLSKVRHAAMAVKAGDYLIFKAGDGRALATVDRVDIYESLRPLDIDALESLYSPFVDGPKPDPDYWRAKRESRYAVFMWLTNVIEIHIPKNLLPSTQSAWIGNYQPTEQVLRCLNLRADGSDSNRQPSLWRSAAPPIAPHPR
.......................................................................................................................................................................
>A0A2U7NYI6_A
MPKVTLVLHGKLREHYDQDIRVNAETIREAISAMALIDEFNPSKQRKRFVCKVDGCDVASKLDQPIEKTEIHLHCDQVQESNFTQGAGNNPYVNIIIGAILMVVGYFTFGLTSAWGMAFFSAGVGLVSGGIMQIINPVDEIKDEDNERNKSVTQYRNTVDSGTPIPIIVGKHKHAGHIFSLNTSSRSAKNINLSGLVSDLSEFEGSWVTMHSQLSESATNSVPSGGYPGGGGGGSWNNLRQR
...........................................................................................HHHHHHHHHHHHHHHHHH....hhhhhhhhhhhhhhhhhhhhhh...........................................................................................................
>A0A2U7NYJ2_A
MAVKGSFFQAYGNLVLEAIETAQSASQDELVTKVEEIILEELDKFFPRVLRAMKTQKLTFNNTWAKPYSKPPPLSNDYYLEKQIKFDADRPDYFIGRHGLSKQPKVFYKKGRKKGQSVYDYKRSLYFKIETLAKNPKAGQVIMNNAGGLGITTKSKSGVDPSKGAIVDGKPKKYGARGGLVNARWQDIVSDEFLRLGRLKRARPIKGYSKNANPELINRPEGRPISLDRALAEGKILLNIQGSFFKKIKEEQSGFLNFLIKNTSLLKIPKGYGSGLDANRNRIEKILEHMDEGGRLLIDPVFGEVLETIQKRLKKLVKEVSSRG
....................................................................................................................................................................................................................................................................................................................................
>A0A2U7NYK0_A
MEISSVNTYTATASTNTTQQVERGGGDVIVSPRPKSLEDDTVSISSAALELQRGGGDVIVSPRPK
.................................................................
>A0A2U7NYK5_A
MSHEHMKINNVSFDLKIESNDSAMRSDPKTELLRLLKETVEKVENDDEFGDCYDLNGNNAGFWLFEVEGEDWPTEREAIDQFKAHLTEMGRDFYDEHDRDETALAQEWSAWVDTRLTEEEFPPECTGWSYD
...................................................................................................................................
>A0A2U7NYL0_A
MKTAPEINNWLIHNTVSYMHFRKSTLATLLYLLGGAAKGGKTCVELCDSDFPAFNDVLVLPESEQYILPFIDWQTESWKYDPNKRIAV
........................................................................................
>A0A2U7P3D6_A
MSQSIQTDDVIEHYITHSNRLVLALRSQSQAMADLSAIVAVAMPLLPPEQSRALSAAFNRVVSRTMNLNEAICDHNQDVTELLLSYSRMLTEIAQ
...............................................................................................
>A0A2U7P3E2_A
MKPHPLSRIPDEALVAVTRWLEEERAAAERQILGMASSAPLEQLRMAAATHRTLDELLAKIRLEEEHRAREQR
.........................................................................
>A0A2U7P3E9_A
MTLLELALTHQGKQYLEGWQDCFTAIKDVYQEYAELTLTDYSRPHLWFMNPQLNLLEEHYQEQGFDDVGDNPNAIKVGDLLLMRMGRTNTHNHLAVYVGGNRIYHHLTDLKSVVCEYDHKWRTRVSKVLRHPQVTKKIENQPLPTINKVPYGVRVKLSGGAS
..................................................................................................................................................................
>A0A2U7P3F5_A
MGEVILEEGESLILQGEVETEGGFYTPEEGTITLKIHKVFGNEEVFNESGLSFPLTINLDSFALNAEILITAFKATLTFQCEGLIITKRIYVTVEKSLPILFSKQDAIRTLGLEGNLDAKDVDIHYAYQQVKQTVGTEFMTIANNHSVDNRLVFLKTLIMLIPMYDLRAKQIKKIDDHSETRFRVDTQNLLDRYEAEYNTLLSSTYDISYEIDSLLSLVTTTDVITGEE
.....................................................................................................................................................................................................................................
>A0A2U7P3F9_A
MTTTATTKKTTVKTTLNPLAYAVVMQSGLSKLRAGAIQTVLTIAAYTLTKGEQMTRLECAQLRGSDIKKMPSEKSEDINDRRIVNTAKKDVAISGVIIKAQPELKPVFVSLITGLNSYLDSADKFEAEAINIIDTLGFFAGSDITSQKDVLDFFESYHPKTEDTAPTEDTAPTEDTAPTEDKKPKGKSATELSEKAAAEMAKDAIDLLIAENPTLSTVFAEADKAATKAEAVALIGQAFNDQLKAAKAELETLRKINTKPQAKTPRKTTAKKPTNTAMADALDKAKA
...............................................................................................................................................................................................................................................................................................
>A0A2U7P3G3_A
MLYLDALSEADKKAWVKRVISNVMELHGVANRNDLDTIYKFPVGTTNTVVSNGSYKRAFDLAITTSLHFNVSLDEILLNRKRTNELPDWKPLIANGVFKSLEAGVISVDYPNIEVAAEIILNEVINAEQPESLQAS
........................................................................................................................................
>A0A2U7P3G7_A
MKLVLVNYRLPENHAIVELSSHKRNTPYKELIVEDRKVWVTDRNYWVDSEKHKVHSNTLGAYQAYYIHVFEDYYYQINVTGLKGNNVNSVPQAVILKVHHINNKPEFFKREIEKLTLKLSY
.........................................................................................................................
>A0A2U7P3H7_A
MKRLPRWNRHNYGPVRREHKVPIQFGGRVLIDGQRPGTITGCQGSNYVYVRLEDRIDKAQVRISVKRLTFLDDYKTQPEPETHAKRVRENRIEKQKPTDFEDFWL
.........................................................................................................
>A0A2U7P3I0_A
MTEFEAYEYLILSFLAVGVACIQAHFLSQFITTKIVHWFLIRRTKRHHPPHIWKAYKAYLDNLPRG
......hhhhhhhhhhhhhhhhhhhhhhhhhhhhhh..............................
>A0A2U7P5Q5_A
MIRNAQVTPTLTGVLVKGYFGDVKYPTDGKYLPPIERACPKERAAYKIAGKAMTTGKAIKQGCHYQTTWVPFCDAPVKVFMAARGSNSPLYGSERPVEVSLLAPCRKCSKCMRVRRTRWFNRALAECKATHAQGKRTWSVTLTFDPVHLAGVLGEARGLPGHDWQARIERAAYGHVQKYYKRLRKALSCKLRYMGVAEYGEETGRLHFHVLIHEVNKPITKRTIEKLWRSNVHARLVRNPDRQAGYIVKYLTKDASSRMRASRYYGSEKKEKKQSIEHRRPPPGGSLPSIFDRNQTKVSLYERHPEIPVHTRFGLGNAPAGNGGAAVSRPPDIARECPVQGRGDFGVHLDGNAARNSDTLSRLARNPDAKASQSRDKAKKLAKIYASAGPRPYTLKSGARLLSEAHQAGLLATANKAADRAKDHRRPRLRPRQNASHSEMDAEKGSRSDRQ
...................................................................................................................................................................................................................................................................................................................................................................................................................................................................
>A0A2U7P6C6_A
MIPDKIELRDLDPDKLTLDELTLIFDPSSLSEGELISIFRQFCLNHTNWTRRQIGQIKAAELKDVMTKISAAIKEQAVPKETPPDSEHGLTATT
..............................................................................................
>A0A2U7P6D9_A
MTGSSIGPFNPKIIEDKAVRTRLEAFYQALYEWRTRVLPNHHSASPASSFRVALLRCRCPACSYEPQEHLYEQVTQATSNSAMRRISRETGIPLRHLYHYASIVATADAPGFSAWASAPYLEQSREVWLPPFGWMRTSYVSRLVQEGSLPGYQILRDARWGMGRGALPRRLFSRDWYRRRDRTMALAEACLDLMEKLSHADA
..........................................................................................................................................................................................................
>A0A2U7P6E5_A
MPAERYLKNPELVGVRDLRGSAMPLAAGQTFTKGAFVVISGGQVSEALNAANQYLALAAEDAAPGYQKWPVAKTDVSFHSLKGAEIAINVYTAAGNTPVIGNKYPITKQGGYWRINLDTTTGATMTVLRLFDSGASLSDPNVRVVCAIDDSACYVGPVQ
...............................................................................................................................................................
>A0A2U7P6F7_1_A
MSDDVELGLKFTRETATGIESISDRMRRLDADILQVQKHLDGTVKSLDKLGAAQKSLKSDNSPEAGSDPYKTLQTLLGKLRTEQAAAKRFLETEASRIIGPNATKNQKAQINAAINGILNNLVSSLTSAQEVIQADAQKRLRQQEAEQKRLETKRRQAAKKAEDDYYDTVRRNENKRLSRLLVSPNRDLDSISSGELRALLDRSKEQVKQAQKQGSYGTAQEYRQLGSEIGSAITRQMQPEVSARRSTLNSFRNKQALQEFVTWAKPTELKQFKEDAQKSSKDYSKKLDVNNAEKMAHIANELDAALRKLDPKVNRLYRTAGELKADPSAIKKLHNKSVEELGELQSAMMREANKRFSSGDSSTGQVLTNTANQLKELVGDKKAPYLKTNNAQLQNLLSGKLSVTDFNNAGLTSLKTDARAESQRLAKLDRFDPVAEQLRKLTKTIQTQIDQNDRIARGAKNKTTKGVSSELSQYEDSLIRAASQKRYDDSLFKKGGSLQGLNAASASQQQDVLTMTKRLQKAQQLRYNKVQENKESKETVALEKKSLDLINSRLLKVKATVQETKRLRDAEERRKTIDVDDLEYSAKKDIAKSAARRQLDGGAEQFRNQGLLLRNYAVMGAGVGSAYAIGQFTVDLDKSLKQLQSILALTNNEMKELEGNLISVSEKTKFTAVEVTEAAVVLGQSGLSKDQIKDTVEGITLFATAIGTDLKTAVDLATSTLGVFRIDSSRMTEVVDKLTTSVNSSKLNLDKLTLGIQYAGNIAAQSNVSFEETVATLGAMANSGIKSGSTLGTGLRQILITLQNPSDKFRSKIGSLGLTMEDLNLRTHGLVKVMSTLANKGFTVTDAMQVMEVRAASAFGAFANNLEVAESLSEKMEQGGSATKANAVQMEAFSNQLARFGSIAKSVFYDALKPYLAFLTDALKSGGDFLQNLRGTGDALSFILASLTGIAALKVSASVTKLLVALGSGGVSSLLASAGGGALASGAAKTATKAGLGGLLARAGTGFLGGPVVGGLSLATTAGVYAYSSMKESRKYSDPLDIATASVNKNEASLEKY
.................................................................................................................................................................................................................................................................................................................................................................................................................................................................................................................................................................................................................................................HHHHHHHHHH.................................................................................................................................................................................................................................................................................................................hhhhhhhh.........................................................................HHHHH................................
>A0A2U7P6F7_2_A
NAWLKTLDSSINSLYLKQVEFKNGEGGPEQLSKFIRKLNNELKDMGFYLDDNASSFSDVSAKLLELQKRVTDFRAQGLTNSGQLASVQLEAQANVLRGELEEQRRLQSVKDSQLLTLDSTGYSTNTASSVLAQALSPELAKFDPQQITKQLAELQAEDGVTKEALQLRSQTQEYFNLLSGVGNLPSDQIQTLLSQKDDQGRNLYRFTETDPKLIEKQFRQGIQDMLDGFEPVKNTASTLVELARLFEETSGGGPQKELKIIDEVNRKFQPLILDLTSKLGEDKQRVTKENANDPLERYNQAKLLADTARKNLEGTKDKDGKVLSEGLEDAAKSYAIKLLTESFGEDYPREALNRVLTKSSVIPSAMAYRSEFSAFEGLQRQGAEKAYFERSEARLRTLGSEEDLINAKIAGAKTTTELKDLEAKLLKVQDEVAEINKQRQFFKLDPSDTASRDNIENESYFERIAREQQNAETVERKRVQIITKAELEERKVTRALIKSEVAKLTSERQLVNAKLQNPEDKDDVTTLGNQLVTINNALISLKQLSSTLSLSSNSPEKLGLIQDNYNQAKENNFTKVGVTTLDKLDSLDADQQRKLLGNTRYQRIQARTIKEFYENELKQQEIIITNKKTAAEKQKTLAQTLEEQAKAELELASDGQLGVDTRSNKYSSSRYLSQRSTSVENNGIQLVIEQYRQSNQVLAEAIKDLQTDLTAKGISGEVEKVTKALITKYQDKVADNNLAVEKLTGEQKENTDQLVKQNQSLDKNTQALEREGYRFKTPENERLAARLRGGQYTSDSGFTEDFSANGEGVDSYFAVVGEETNKFYSGFDAITESAKGVIDIAGSIGDAGASAFSSWTTGAQSAGDAFKSFGIGLLDQLNQIAMQILANQIMSQILGAFMGAAGGAAANAGANGGGVISANSGAQISMYTGGLVTRGYASGGEITSGMESRDSTLIKAAKGEFVLRNEAVKAIGIDTVRQLNSLDRSSAKRVMTNVSEVSPSVNNEVEKSGSTGDINFWLVDDRSQVPTLGAQDVITIIQDDAARGGQTKKLIKSISKGDM
.............................................................................................................................................................................................................................................................................................................................................................................................................................................................................................................................................................................................................................................................................................................................................................................................................................................................................................................HHHHHHHHHHHHHHHH......................................................................................................................................................................
>A0A2U7P6G3_A
MYSVIRHTGIRMEDANATFYLNSTVTGQEHVGCPVSLDPSANFTVGLSQDGEDILGALESFENRSQEGYNAGAVAPKLYTNFTYTGVAPEIGKWVVGAGNGEVKASATAGRALVEAVDTDTKEVSVLFV
.................................................................................................................................
>A0A2U7P6G9_A
MLKIADEMTENAVKNLIAHYCELALETVEKLASSYDDIQDEDFALVQAQLTFSKRLRFWDKNENVTTSICVDTRYRDEKGFPKEFSFATTYSNGQVTHGGLINHGTADKPRWSAHT
....................................................................................................................
>A0A2U7P6H3_A
MKHYVVTLRLYLGSYEKHVRHLVSAEDTDKAHEAALSGESHNDDAGYNSEGEWWDGWDMFYRVVDCEEVTPEEFTILNKYL
.................................................................................
>A0A2U7P6J6_A
MNKYQQGTWDKGFKLKQLNLEITHILRDWAYHREQQKLERGEA
...........................................
>A0A2U7PAH9_A
MTAGVGAAPTTILTGLACTPLDPVSAETQTRLKLDSPYELRQCSFQSGHDIRKGDLISLDGVDYPVRAVEDYDWRGGTYLRVVVEKVSPLS
...........................................................................................
>A0A2U7PAI8_A
MIEKQSDKSSVAEHEKSIKTAPEKRRRKSSAIEYEKRIETTRRLILSGMSDATIRQNMVDMWGIKHRTTYHYLAEARRRNQAYVQFNEAEMFAEHIAHRRDLRRRAQAAGDLRAELQAARDEAELFGLYAAKKIIIDDLRDKSDGELIREFEELVKSAATNAGGGHSGRTEATTDSRSSQSADAQGMADDSETGADRA
......................................................................................................................................................................................................
>A0A2U7PAK0_A
MNATTPRFPGYLLAAPEGEIAEKYATFVMLGEPSYIRRYTEVHFVGAVGTAKTSALCDSIIISALEYPGARIALVRDYREYLYKSSYQTLIERAKSLVKDGLFEPIVSRDMVRVWAGGKDNPTEASEIHLFGLDSPKAADSLVGNEWFRIYVDQAERVEESLVAQAFLRLRQKVYHKATGELGFNCMKLTSNLDKGRNWIWRRCVPGSRTFEELPDMYEREVEGEVHGKRVKAYRLYIRGHYGENKSINPLYDTAVLLAGTQAKRFITDEPISGSGLVFPDFNEEIHGFETSSDFANLPVYVGLDPGVRHPTYACAGVVRPDGPLEIVREYMWPLPDRFGEPRSAKQHAQAIARMLNDMHNRGAVEFRVFADPTLWRRDHDLSTAADDYLEAFSRLPFEVALIPAVRDRRNSIERGVSRIQDRLLGRDAFGTPLLRISRRDCPNAFAMFGEVSYDQVSRDVPFVVDVFDGVRYLVMNVPDSAHYQSRERESDYRPQGLMWA
.....................................................................................................................................................................................................................................................................................................................................................................................................................................................................................................................
>A0A2U7PAL4_1_A
MTVVKTSTGVFVSGAGGGGGGSNDANTLFSTDAFEMVIGLSEGPIHGLEGETVKEQLANLFVNDVPVMSQAGTMNFQDSDFVIRYESGLPLTDQEDPERGQSPIRYMLGGQATPNNVSAELLPSVEIIRTIPNAITGQYDRVEVRLLINQLYKATKKGTKVDTLPMRLRWRYAGETSWKSIFQGYISGKTTVGGYVKAYSFAVDDKTRQVEISVTNTHSPNVDDEEHVHSVSWLNYETEKVITDENPEYHPNTAMLHVVGLIGNEITQLPIISGVWKGMVCSVPSNYDPITREYSENSPWDGEFATQKVWTDNPFWIAYELITNPNFGLYRYNPRIRVNRYSFYALAKDADELVEGSTGEFTPRYTFNALLADKQDGLDLINYILGSAQSRLIDGQNGELVLVSDRNTPAVATITPEQCLADENEVVFNYTHTDIKDRINEVVTSYIDENLSWERQTIGPFSDIESQNKYGVNTEEYDSIGCIYPDEVKRKAYLRLIGYQTETMSVTFRVPANSAVLQLFDIINIVDPDQNWGISGRVRSYDTHSLTLRDPLYFEEINNYRVVIPLKTGGEFEAYINIPSVGFHSELNLASYTLPEGGSTPSSFPEGLATHTPFSIQRSGSEPGLAKPFRILSVRASDENNSTFTITAIEVNRNKWAAADNLELVGSPQYSFKMPPIPEKPKNVTLLKQEFETVDEKTKINLWLGWDEPIETFLGHYYEVSLKRNAVDLGVVVKSSTNIVEIPELDFGDYEITVAMVFNGQKEYSDVFRWEVKYLSFLEGEYAPERLETSLEASYNGTDLYLTFGAWYSYNQGSTLSLSDIITNKEIKHAQIDIRTNVEGEPRRLLKTIETTQRDAVFTGKEHLEANPDGYVAELRLELTLIDLQGNPSPVFVKELMADNIPDVTGIVVDATYKAVSAAPLFDEMDTNQVDVEWYILEVPESGLGDVDFSSAILVETAPKLLDYIHVDNQKQYCIWAKSISEFWQSSLYPAANAPVADLVVF
SSSSS.....................................................................................................................................................................................................................................................................................................................................................................................................................................................................................................................................................................................................................................................................................................................................................................................................................................................................................................................................................................................................................................
>A0A2U7PAL4_2_A
EVPIFPLEELAGEITDIGLAQLSEDAQTLIEDINNQVDRLRPDTEDNIPDVLARTVNELNLERQARTDIEQGVFDLSAEYTNWRQNYEQRQLGNERLIDAAVYIDPESGTIVNRAFAYTDEAFSEANVLIDGVNASIELQANRITGTNERLTQAESTLTVQAGQINQRATFTEMRTEIAGAIEALTPAYSWHFNHNTEGFSGDVAHNPQGFLVITGVANAAAITYEAEENPMLRLRVRKHADLPWLGNLYFGADEFLVNVLEPESENWETTQIDLTGIEGYTGTITALKIDLGHVDIDFIEIGKRGANDLALNDITTRATILENDIDAATGIMAQYATTTWVNELGYQTQSNVNAVIDSFNTTYQISATLQEFNDNGTLEKANNAQQFINGAEAYITSQITAFNAAENGVDAKFANVDQTLDAINGTISQSIVQVQGLELDLQDANLNDVIAEANQLLLGHDLAQQDVKVALAQSKLTAHTTEIESLASFTLDLQAWFNDSQAAFSELVTTVANDQQALVTVEQNLQAKITNDTNAALASAQEYTRTAVGYCVDAEGNITSEKDAIQCVTDGGSWVDGPLAEYISNLQISDGESTASIKELKQVFKKVNGELVARGGWVLDNNGRAVSVAGYNDGETGNLDLVADVIRQGVMVGNTFVPTSYIDNTDPANPVHTFKGRMVLGDGTAIENAADIQAQGGGRGGVYYVGTSTGAWSDSTANSAVPDNTPIKGDVVNIYKTSNPNVNTTKKYTGSAWESYALEVNGAIFATGSIDGNAFRAGTRIESPRIDLIGGAFMKVEYAAGFGPNNLWYWYGPKILNNGMPDLNLLTKSNATEWKDTTGNSYFGGSIVAGTYSTALTTTDLSADAFVEIGPFGSNGGVINIVCSIQLSSSAAGSSVNPAGRPSDPEYTIQLSELINDSWVVRQTQTYNGEGVIIRNDYDRETDKYYWLLTQSASGSFTYTDNKQTTADRTYKLAITSRSGVNIYGSWQNPSQRLSIISQED
..........................................................................................................................................................................................................................................................................................................................................................................................................................................................................................................................................................................................................................................................................................................................................................................................................................................................................................................................................................................................................................................
>A0A2U7PAM1_A
MDELIIHAQVSVLRFTSELASQFRAKFNMPFETVNFDSHKNEDDLPSANVVGLESFSYMERDDPVAVISGQITVGTSQDPDNDILIRALSMVIKKTKALATIPLLNSQTGEVIGEIIFDGYRAVPPSSMGEAKIYQSVIFDGNILLNR
....................................................................................................................................................
>A0A2U7PAN7_A
MPTQFTAKTWQNKAWAAITKVLATTCPHQDFNCENHPYAEYLWQKLLTVDTPHTYEEYLDNVMTLLHSEAEMLERAKISVRALRFNKICS
..........................................................................................
>A0A2U7PAQ6_A
MNNIDNLINSASSQAQQEQASQQTQSHGYQTQDANMGQQTQSHGYQTQDANMGQQTHNPNMGQQTQDPNMGQQTHNPNMGQQTQASNQEFIPHNQNPSMQHDQMGGMPQAQSPNMQHDQMGGMQQQNTMMQQQNPNMMQQQNPNMMQQQNPNMMQQQNPNMMPQAQNPMMQQQNTMMQQQNPNMMQQQNPNMMQQAGQLPQHLQQYAMPTDMSMESLDAMGMQVDHWLKPDYVGMMIGDTPSPVQEIIVDIEMIKGSGYTQGYGLRYGKEPVVYDFTIDGVTSVKTGQPWFNSIMQATSTDSQARPYSAAQLVFEVAKDIVAQDGTVLASVGESLGYTTPQSNWHDFSKFYKLCNREGLLGQTVRVKITNMARTKDQYKWGILKFELLETTENSETSAA
...............................................................................................................................................................................................................................................................................................................................................................................................................
>A0A2U7PC34_A
MFSLSAPNVLDAKLRVAHTQGYSPWKSSEELVDWFLEDAKRIELFGRQNPSQALAKSANIPEELARFILQDEGIYQAIIRRLFMHEFNPLRVAQMYRSIFESINSPDTRLMDKVAAWKFFEHQARTEVPTTLRAEFAHQHEHRHLHVVYGDRASERLRAVVADVEALPASEDKDSGV
.................................................................................................................................................................................
>A0A2U7PC66_A
MRLIDYILNIVATVLGLVAAIFVVVASCEVFGFDTKETSVMVVALLLGYLVFWD
...HHHHHHHHHHHHHHHHHHHHHHHHHH.......hhhhhhhhhhhhhhhh..
>A0A2U7PC73_A
MSRNLRLKTLRKSDLNVGVQLVHKKLALNNCVIVSTAPPPELTMVKYKSGVVRGWSLSHLKKYYAVRSH
.....................................................................
>A0A2U7PC84_A
MLNREDFKVVVAKGIYDLGSNVQESTKDALQLNFMLDRIHHAYITAPKHEQENGVKDLLAITDNTLEQLKATKNNLEAELKRLADGEKHD
..........................................................................................
>A0A2U7PC88_A
MTKTLTLGKVNPNKNKTTLGRKPLPSDADKQAFLDCGFIIEFLYKLKIKPKWKRPLSKGIYSDLRALIPKSDLSSKRLNAAVRHHVKSPGYLLLLREGNQRYDLYGKPNGRVSAVESKYALGELYAHHGGLMRDRRKRRNKPITSNRKNYGRNQEHRKK
...............................................................................................................................................................
>A0A2U7PC95_A
MNASISLETPLFNEILQQLIRQGIKEQPYSKTLPKDVYCKQYNVSVDTIRKRIQLGIWQYGNQVLKVDGAGDFVDLEAIDIWVRNEGQSCLRE
.............................................................................................
>A0A2U7PEB4_A
PLSDLPKVRKAQWEKTAQPGGKMSKREGLVLDCMNRAIESDCLTYEQLVDKHPEIIIMMESQAGGSKLIEQTWNMVHIKLTQKYTAMSYMMKRFPTFSLQLDNKAIRLLNYQGYNCWQVGHWLCTVLDKKSGKQ
......................................................................................................................................
>A0A2U7PIF6_A
MADITYNSAQIAPVFPQDAEIFDMIAAGTITAGQAVYMNSSGKAALADADAGGGAEQFRGIALGNAGAGQSVSVLKRGHVYGFALSGVAYDGAVWLSNTAGALADAPSAVNPVRVGRAVALADANLTKVLYVDAQWAAPAQGGLRVFISTEQTGTGAAQQIPHGLGVTPWRVFVTPTDLTPAVTGSFAVTEGAHDATNVVVTVTSGKKFKVMAIAG
........................................................................................................................................................................................................................
>A0A2U7PIG0_A
FAATAGDPHTLISTHISTREKLISISQRIAKITGEKPPKLRTLVDWLVNEKHEMDDVELLAWYATSLGEAPPKFNAQPPQEEQEEEEGEWVF
............................................................................................
>A0A2U7PIG5_A
MQENSANDFDLDLVFDDGTSAQEAPAAQEAAEPASDPRLEFLEALDKFRNNPYGQQMLAGLGNLVSQNGTPAPAAPAAPQVNPIDAEIERLEKQIEEYTQNGQPIPADLAKTYYMKLGAKGALESLAPTIQKTQVVAQLDYYVNEAKEAMRRASSDPRYPTYNPLFPKYEADFERELRQRIQANPSIASDPNSLAAAAREASRVALADYVTRSVTKRGTPPQDPATGRFIPQKSGRPRYEVPQNVYGLTAENIERYGLNQDHWQMDIREWEKAGRR
....................................................................................................................................................................................................................................................................................
>A0A2U7PIH2_A
MSKIIVQPKKVQAFLIQPNGKEINAFRPTVVERSSFTTNMMAQEKIKLATEIEILDDATDEAFEKIYNSPAIVKSAAGDSDKQAKQAIEKFLETFAKSAAEPEETGDDTADKTTKKTDKK
........................................................................................................................
>A0A2U7PIH6_A
MNTELKTFTVSELFGIHIIRGYHNVTLNKLSSMLSVINHRGYLDLFYRELDSTTDEYLHRKGQRLGELIFVGAYHDYNWHDDPLTRPMTEMGVFRMLFPNQGKWTDYYVTFTKAETQAIHDVLQVLIQDHSTIEIKPLPLHELVSDTEL
.....................................................................................................................................................
>A0A2U7PII0_A
MKRYSVNHKGSPLCVFVAPDLGDDDLALGTAKAYFKLENRFYRFKLLLPESCKELEILVSHVMYSETYVVIAEQEFKRVTA
.................................................................................
>A0A2U7PII8_A
MAEITQILTQDDYQFSEDETIDLVMNTNILDAIFTHYPPEDLFEMIKEKVAKPKADQFFTYEDVVARGLKEWSGTVVDMQALLAQYPDLGEVLQDPSEDIQHHLKTLNLEWLLEVTDTDNLDLINHLKRQYLHCLDTKDFIEQVLNDPERAMIPTR
............................................................................................................................................................
>A0A2U7PIJ3_A
MSHLKAVNAEVGVETQLHHSDDNLMDLIALRFSELQLLEAEQEILIGRNLGLHIERNAANKVVRELSEQNKAQHDQLAHKDVVIEGLKAALEAVDPQFDKLVAKINRLENENTLLSGKVERATKDLKNIKKVGDPNKLITTNKTMRATNSDLTKQLKIEQAENRKLKKENTRIQEFIARTTNENSSERLIYSNENQENLYLHYKTLRITTFRGTNEYVCLKYWNKRMLGRVVIFDGEKLNSADSKDLKINELIELSNEANEFAVGWFKKFVVIDKDGNQSIKNN
............................................................................................................................................................................................................................................................................................
>A0A2U7PIJ6_A
MYLFVRLQIDWIDIMQDPTQPKSPLRLDLVPNDLLTPEDLVAFTGYEEPNRQAEVLERNKIRFFRVRDRLIRTTWYHINNPIDLRSCSCSNPGHGRWQSTHGPKADNFPEPDNELSLDQRLEAFKTQ
...............................................................................................................................
>A0A2U7QZK7_A
VWGQFLLEAAVRTRNGFSRRARFLERVTSFGGEVRDKRHCRTDYDARQFVRNALLRHEVDPALLSELVNRFYELINGPYFTHAYHVFAQPHNTPLYFSVENVGLLPHIKNELASFMLIRSHREWMVSEYKEFYKFSPVCDPEKAGALNDLQRLAWRYVRELVLASALFHAAFGRDHVLIKRADLSFGKEEDGLYLTYETECPLVVVLGARDGRLIPGESLVALETDLYSAFDTVLRYRRERDPAPSPAL
.........................................................................................................................................................................................................................................................
>A0A2U7U7M3_A
MHARVFSAIALLGGGPLSMMATAGLPFYDVRRYALVAARYDGRAERASSLLPTRVRPDTLAHEVMRCRGDGRLPRRSIAHSLFASWFERNYALEGYEDASGIDAVWYDHLGQEGTHETDRWCRNFWIRRRESTTRSGSARRHNRTQKENEYNA
.........................................................................................................................................................
>A0A2U7U7M4_A
MCPVFVSIGCPVVQEIQSTSNAPMKTSNMRDAPAVPGKVACARGCLLRPLPAAARRAHSQENMRSDIFSPDRRKTD
............................................................................
>A0A2U7U7M9_A
MEQNGDEAAAVATIRGIDVRAALATVRRERHRSADRPAFFEALHDLYRYYAAAVGRRRMANIVGRIKTEKGDEDESDGGGYKSFGEMCLGELGMDGRGPRFALKEALVGHLFCALVTGRLAVAAADDDNGDDNDGKRRTNKTTRSDGKAASRQRREAERITAVSPSSYRSIVALVNGEWQGREDWISVSREALVEWFAAPARRRLRDLFGSIWARAKALAGPGVRPTRAHFAEAYRQERASSSTTSSSTSSLGKRKRWTASSSLSSRARCPDSDDSTDDDVDDNGDDDDGDDDNDNDDSDDDGVTGADHSHGAESRIDEDDDTNDEVNDAATATTTTTTDDNDDDYRDDEDDRDDDFVPSPAEARRTILTGRPSPSPPTTNRVSCPKARPPASADTAPAVGGQDGLRVRAPTAPVTPHRAPRGRRGSPVYTTAHEPGAAMTMVDLFVSQTVPAVHAGATAACAQTTSSRTRQRRGSPAATETAYRDRRATATTTTATTPSSSPWATDGKEKEVEIDGGAMRGFYRSCAVVAMSRPSASRLGKKADARRRETAEQRHQHHNNTSWGSDILATTRATGDFDQERAPSAVGDNDDDIVEIKDVEPVCSATDHGDDDDGAARSRPKRRLAPRQPADDDVGRAERLRRGLAAAAALPEPGLMLQAMARLQTLYAPEETRALVARAYANVVPSPYDGDKDDGNGVPGPRAPTAFVEWFASHHAAYGFDDTPDHVWNTKMPPRSPRDGDPWSRAYWLARAKP
...................................................................................................................................................................................................................................................................................................................................................................................................................................................................................................................................................................................................................................................................................................................................................................................
>A0A2U7U7N0_A
MKKKARRLRPLFVSLDLVAPVFFWVPPFFCLSPRSLFFSTERANGARPAIGAASIRSKKKCGVRSCYAARKKKREGRKEGTPLLRGCVLLGLCRPAALALLASSSGRRPLCASTPKRCCYRCCCRLDGCGYAAVAGAISARQTGCSRRLAHAEVGGGCTGRYADRPTAKHTRQARPNIDARRKGHKPARPPTGKNREKKSKSKEAMLSADDARCRMETVQRERRKGGSRAALYGALHDLHRHYVAAARRTDGAGSATADAPPYQSFGELCTRELNVDRQSVQRSIKDVLVGRLLCGIVAGQFGEHPVGQAASDREADMALAESVPPSAYRCLVTLVNEHRARDNWIDDSREALAAWFAASDRRGLRRTFASVWARAKAVAGPGVRPARQHFVAAYSQERASPVDLLACTSSLGKRKRQATSSPSAQSTAEPSRAPCPCAVVDGDRVSREDAGRWMIIDGDNEHSNSEDEEEDDDDDDADHTSHAEVCHTGDGSTDRPLPTPTSPSFEARYPPLGSHCSAATETIVVTDALGRQYTLTPLVSSPSSRTPPTRHEFRTHTGHERSTTTPPMSVPVGRTTAVTSVVPIPTTTTVASVQASSTHQKASSLHQHHQAATPLSSSSSSTEEDAEALRLEAALAQCARAVQRECIGAPSDARSTGAVDGGPPSTTTATTTTTTTTTTASATSKRDLFDAISACMRYVADKTPAPEGESAPTAADWLRASCAEDARPDESATMSAAAPSEPERRQRWHARRMLVGCLRAMAMLGDPCFAMAVVASLGDDLAQRRQQQQQQQQILDIEVSPPPE
.....................................................................................................................................................................................................................................................................................................................................................................................................................................................................................................................................................................................................................................................................................................................................................................................................................................
>A0A2U7U7N2_A
MLSAKDAEAKLGLAIKCAESAKTNTAAMCLHIHDLYRHFASGGETDGKSTAGTDLCKVEALAPWRFGSFAEMCRKGLRRDPRDVYKDMRSGLADVLMREALRLAPPAAPPQNSTDEDSDIVVAGRVSLAAYRPVAAVVSQWSPDDRWMTQSVSQLTEWLVSEQGQGLREALVAIWAHARASARGRVHGRPTVADFTAAVEACRTHTLSPAAQDPIVVTPMSSQCAATSATADASRSASTPAVALVAAHCDDVIDSVISAWVADVATASAATRTARPTPYDATPATYRALPDADDGGESAGADAVSVPDIFCGYAATDETAPQDGDGGQSDDEDDNHTPVDCTDRRKRSWEELSDDSGDASGAEHSINRPSRRQRTRGPPDDVGQDYEAVGLEEKLARCVTAFRRRSAVGRGPLASHTPLDPMFHDFARRWRMDWDTGVVSPTRATKALIDCVGDAMAYVVKETCVGDTTCKWILNAMDDEHVGGPVLGPTAVPPRKTIQRGRWHAYRLFRQCIDAIGLLEDPLLGLAAIGTVDWVAVEGCARMTGAEAKTVLPPGEPWLSSARRRARNSENKKEEEAHSHGAAEPGATTEAASSPRAKE
.......................................................................................................................................................................................................................................................................................................................................................................................................................................................................................................................................................................................................................
>A0A2U7U7N5_A
MDPKDQQVAMIRQARAQYKAMVRATAAQAAARRGQEVDARDDGDDGDGRTGSHTARGPYAISSILASFMVPSGTVGSPPRFRYVGSVSRRAEARRRALAAGSQGLHGFAGTPDRPTTTGDLDQESAPTTVASRARVDDDPTDITGLKRMRDAADEREDDVVQTCDNNTLRARQRRRLAAVTDDGTDGERPDADRAERLQHKLAAAAGLSEPGLVLQAAARVLSLCTPEETRALVTRAYANVVPWPLVDNGDDGNGVPGPRAPTAFVDWFGLHHAQYGLDDTPDFVWNTKVPPRSPREDDPWSRAYWLAGNARF
.........................................................................................................................................................................................................................................................................................................................
>A0A2U7U7N6_A
MCVCVRVRAPRSPATGSDPARDLFRTRPATLAQSPFAVVWHAPWRPPLPSLLWAGDGRPRTGIHSIGPCGASLVWARADFRPALAHNVRSDHPSAATAIEPRFQILIAIAALRSGLTDLRVDDLADAGAASARLGPLAALFP
..............................................................................................................................................
>A0A2U7U7N7_A
MSFVGPLPNCGPTTLGPPARTHATTRPHRILQRTRIYLQKIPDKTHLPLPKIQDKTLFLKIVDQQAPKRLHHARKKNGPTDRSTATTTTTTTRSKAMMTSPKRREKKTTTPQRKDAFFLPPFIPVFQSINVSIYPDFFIDISRYL
.................................................................................................................................................
>A0A2U7U7N8_A
MDLGAWAPPPRSPVDGMPRHCSLPRLSALVVVETRVCRRRRLGRPPLWWSSPSGCLRLEPHASFASSSLSTLSSSLPSTTLSRPPRRQRR
..........................................................................................
>A0A2U7U7N9_A
MAKRDRRKNKSWQPPGAKEKRGQPGGAKKKRPTTTRTKKLKGPKGKMGAQVRGKEEKKEKNNRPCGTSDKRRRKSTLSRLFRASFQSFSVCDRASATVARTAIPPEAPTTKGDGDDD
.....................................................................................................................
>A0A2U7U7P0_A
MTMTIGERGLWRTAPVSQAVTRKRKKKKKSDSPHHLFDDGHDHAHAVDQQAPQHDTWTNQKIKTKKTRKSAPLLWRPSTPPA
..................................................................................
>A0A2U7U7P1_A
MLSRRDSATSPTNTVRVVARVALSLPPFFLSWILGAVGVPLFLLGFPPCFPVCLQRRRLTINAALNLPSSLAPVPPSAPSDGSPRLFASSAHQKNTFKNFSFGRFAAIDRLTVSFYVAVCLSVWHRRPLRLLSLPPSRRCRHLRPWSRDGPADGGAGGTVEDDAKAKKRRSVLPIVTNADCHHDDGRRPRRLQEGTAKTHFLRDPKPADDVNGDLTDNGRKKVSDHVVGDAKARGNWQRHCAKTLYSEVDRRTFFRRLGACFSARLLPPSLSLSSSLLSSSSSSSSSSAWVRTRPTPDPWCLLFRPLFYLFARARLCRPRGPFFFFFRQSSAGRLPVAERPRHSIPPHHFQPGRPLRRKNQVEKKTRAPASAPPPRGHRPTDDERPSTKEQRGSFHASPRSAIFRKKFLASFSCRLSSPPAAASPSQGRGPP
................................................................................................................................................................................................................................................................................................................................................................................................................................................
>A0A2U7U7P4_A
MPAATTMATTTTTAGTTATRRRWQKAGGGTSPQAPKEMRRSRSLHRVGAVVAANLHGLGVAYDVVADLFSPVVCKVVVDVVGECGSRKRGVVGVSFFCRRRGLPPSSW
............................................................................................................
>A0A2U7U7P6_A
MEITAPLRRLFFLLSFCFFLIGPAAIRPPFFCWRDSTFACQLFVVVVVGSWPRPCDPLSDFFCPPPLADPLSKILIGPPSLSPKNGLALSKYKIDIKEKEKRRRLFGRALVGLLASRDVHARRQGDGARTTTRRPLTTTTTTTAIKERIKKGTRKTISPQKKDVLSCLDLSRFFDK
................................................................................................................................................................................
>A0A2U7U7P7_A
MDAEKKRTDRDAMYGPREREAIAEAARTGVLPFARDVIAAREDAFDRAIVRADLAKIVAVLKAMHGHGDAPADPLGPVGDGLPVPPTLRMRGDFGRDATLCASLLPDGSGWSVYRYDPQQVVEERYVGIAGMPWCTYCDGIRSDPPQECGGCAPWRAAEEPTHSTNADPWRHPIGVAWTWTHAEMEDYNMALRRASVHSYSYVINRRTVRQTVWGIEVSFRFYDGTNPDEEECCYTLHSSTDLWAARVVRRLVGHNPHAHCTRESDATMTPLDAHACVVDLAEARAAAERLAFVAEANRAHVDWGRAGPDFGAWSAWSLLRGWIAAVEALLRDKTFYLGRVAPYEARLIEAASNGLVSAD
........................................................................................................................................................................................................................................................................................................................................................................
>A0A2U7U7P9_A
MEHKPHDIADDASGAVPAALHLLGPDLATRVAALPADDPQRTKAEVVASFLEWLGTKKYAPTGPEAAQWVRDSGLVAWSDNLEDAAEIMVEVADISVAAPANASPYGDSCAIPASAFTMAAFLLVASHVVGAWPFTILMSPQDTINFKSATRASTLIVDGAAEGATLFEHGAAPTFEHVPAANVVDVYVRKFLEAPMAAWEMALCGLLSAAAADIAAD
..........................................................................................................................................................................................................................
>A0A2U7U7Q4_A
MPHSPSGLASVSDAPAEGDEVCMSLASSPECLLMDPHAKAEKGAPLHGQRRRIAPFGLEQTARKWPASSPNRLLMLGQSRPPVCVDRGGRPKDDPMVVAPTAKRERRAYASLTHQTKQKNKRRFQRKKKKSQ
....................................................................................................................................
>A0A2U7U7R7_A
MTDPRLHYPYRHGVEPEGFVGTGAVWRGTAPPPTRDLARVPGGMPLAWQQQQQQQRPYQPSPFAVPQQLHYAYGDGGGASDDDGDDDDEDDQDGGQDGSEYGEGSDVEYSGDEYSPPASPAWGGNGGGYVSAPMRPRW
..........................................................................................................................................
>A0A2U7U7R8_A
MPREPNRSSTQRQRPVDSAPMLDAARRHRRHDAAGPRRFCLGTAPVRESDLRVGPLAARRAAFAASAPRTPTPDNDGNVDCDPRDYGRRVGDDQNDDDDNLLDQVAEAGSDDDRPAEPIDSDDDDDGAASAEAWRRARARRWRRPARHPLTLSLVLPFNRDRMWPAGDASASIDDSQ
.................................................................................................................................................................................
>A0A2U7U7S2_A
MSMQEIQRQQRRPRDDMNVVDTRRHRRHRSLSPDRRQAAYTTVVHRRKRSPTPEHRQNHVTPSSSSDRRRRSPAPSRSRTPSPARDSTDERRCAKRLRFSEHERASPDRHCAEQGDDPIQVPRDDADDDDDHDDDDDGASDGKDSQSEDDADDDHNARRTDTSVAHRANEKGTRAHAPARSLVVAQHRRANGNAHTHRRRQQRNRRALLQALELLNAERASMERGGGNIGSGNIGSGGGRAGGRRNNDRSADIGAPRRDREASFSSSSVPRDRNRDRPDRGTYTGGRRRTDVDPIRPVANRNAQRQRVSLIDARAQVNAYHEACRRACLDNVPPPRPPPEHCFNLIDEAVQAYLGSGGDAGDQTR
.............................................................................................................................................................................................................................................................................................................................................................................
>A0A2U7U7T0_A
MVLPTTTTDSQHNTLKRSNARAPFRLDSACHPFFFDCLLVPKEWSADEGLPADAPFSHAHDRDPFLCGRIHDARRTNTSQPPERK
.....................................................................................
>A0A2U7U7T1_A
MQHGIDIITPQRPGPFPVAPPAQKRGLWGTILPITGNILLVALLGAIGATGQSPAFCVSIGLTWLFLATTCWDVLCRRGGHKAIAALALNVDSAVRTYTEGATPMFEIDEAVAHALTDPWHACGGAAARLSLYVMHSPPAEAGGSIARAVYTRDQAERIWPHLFNGPTARQDRRRLFDYTVRIPTTRRVGASPVGDVCIITVHTALHPVDAFAYALDAGVAAKMAADRLVQSRREERERRDKEQRAICREEEQQRAQAKAERVVQPPSLFSVPPMTH
...........................HHHHHHHHHHHHHHHHHHHHHH....hhhhhhhhhhhhhhhhhhhhhh..........................................................................................................................................................................................................
>A0A2U7U7U0_A
MDDPSGTKRPHAVGDRGALVESMPCGKKHRHSPHDEDDLLAALPDEMVARIFSHIACIDLAVRVRLVSRRSAAIAGDVAALGRGAPCIGSTPPDGRDRMIDRAAAAGHIACLQRAIGRGEPVLARTFRIAAAGGHLAVLVHLAQIPAHPPVPFAIAPDAPAWDEASCSAAAAHGHLDCLVFLHSHGCPWDAWTIAAAECGDHEACAAYARVHGCPEDHPDEYRGVGCWHRDTMRCIHEHRLLGADWHEDPHYNYSDGRLPHPDGIFYAYQHGLRPDVEIVTAILGAHHLALLAYAKACGVRLVAKMCTMAALMAQVDSLAYLHENGCPWDTATMVAGVKSGDMAVFAYLRDHGCPADASAIETEARLYGRVKVLRHLCERMGCTVSAAVMDAAVRRGRADALACLCQRGGTMTPAHLTIAAKASRRVDCLRYLCEHGQRPDAQTMCTAASHGAIDCVRYLHEIGCPWHPDAVAFARARGHYEVVDYIVAHGGA
.............................................................................................................................................................................................................................................................................................................................................................................................................................................................................................................
>A0A2U7U7V2_A
MADRLPLPLPPTDAGPVSFVQTAAAAIDGAVALALSALVTASRTLGNRNDNNDADRYMTGGAYDLALDHAVADGYRAIHARLSALRADAAASGGPAPVPLVVFDVDDTLLSTRSGHRLQPTVTMGSYATARDAFLPPLEPVVRLYQQLWNDGVRTAIVTGRWATESDATLANLYQVGVGGWDHALFRTPGATDAYLSARNYKQHQRARLTAAGYEIIGVVGDQHSDMAYDAPGVVNIKLPNPMYTIY
.......................................................................................................................................................................................................................................................
>A0A2U7U7V4_A
MLATPSSHGAVPTITRTLPPVTASACVRGRATGVSRGPTRKARAQRRTGRLAKRRAQAAQPMDLVEPSAERKQTDVSSSSTSIEVLPDEVLAQVMDHLPCMDRRHGGPACVSHRWRSITLDQKTHRRPACAQGFEGKDPYASAVRLFHVDCIEYALERRCTQTVNACVEAAARGRLDLAVRFCKRGCKWDAPEMAVAAAAAGHLHALAALHETGAPTKDPRVCTAAAAGGHLSCLEYAHTAGFPWDAKTAAGAAAAGSLDCLTYLHRRGCPWDSKATNAALDPDWFKHPRPVSDIDVRDDLDGRLACLRYLIANECPWHHDAFEVAAGSGSQILALALDLGCPFDVDIDDDVGDLVVCSGDAESVTLLAARGYKWGWSDLNEAVRFGQPQMLGALIDAGAPWDTDLAARLVRHNDSELMQWVIDRGLAWDIEKCMMEAIPAYGTLYRWFVESGYECPRLAKFCLHAVKCHQHETLEWLLAHDFPWDPVAGAALMPDIGNYCLAVLANAGLIGAGPCEDSAALCDLAAGHDYKHDGGATIKTLYALGHRGDARATAAAGTAGNIETLRWLVGQGCPVDHTTMTTISAAWGDHVDCLRYLCEAGYACDADVYAAAIRGGNIACLAYLDQRRCPRPDHPALLASQSGRLSPLRYLREQIGVPLHPDACVIAIQEGSVTCLRYAHNHGCEIDMDRCMAALDSCWSARTECERYLVAQRDAGRPPSPPLQKP
.......................................................................................................................................................................................................................................................................................................................................................................................................................................................................................................................................................................................................................................................................................................................................................
>A0A2U7U7V9_A
MSTTAKPETDPTACVVEYRMERDEGRLPNARWATAETDRGHRFHASGGSDAQLLQRLRERAAACGCTPAILVDGDDTGLCHP
..................................................................................
>A0A2U7U7W3_A
MSTTTTPQRNLASPSGRARSGTSSPKRKAKATPFTFMPSSGKAKTALLVHQKRQEAMRHKAPKQDPQPRVQPPPAQVDATSKSSPGQDHQRPCPQSSSQADDELARQLAAVAAAVDAIGRRLATRGHAGMTAPRLEQQQSIEDRTPQTTVRAVLKDNFGVRHLSNQRQDHVVATSDAVDRQEDEDDEDANAPWPVPRVLWVETAQESTPATAAPPPAFWWE
.............................................................................................................................................................................................................................
>A0A2U7U7W5_A
MTATGGTLHQYVPTGRFPYVPLDPAPRPWAAITCAAACALVFVYGVWSLVTGANWVESVSAMLLGVLGALAIRAKHQSGRATVVWSILARLLVVLPRSTPLLFDLNVAVATFLAGHGRSGDGGNTLDLFIAIDHDDGKRHAAVYCRQQVERLWPALFAGHGGGGAFAEVPPAVFEARGIPPFPVRVFACHRPPGTAPGIGALRDRHPGRPLAIPLSALFSWS
............................HHHHHHHHHHHHHHHHHHHHHHH...hhhhhhhhhhhhhhhhhhh.....................................................................................................................................................
>A0A2U7U7Y5_A
MDLLLCAVDIVFTVIKWTFVLGVGYLLGNVIIPLCGCLNYDRRCLRTRDADGENNALDTTLSALRVAASLAPDAGFDAATSIIHAARDKTLSSGRLHLYVVNRTDPLAPPATYGAGGPVVVMTLPMMQQRWPRLFDKSDGQHATAASKALALLVSETTETALVVANRLCVGQAILDAEFGPRDDPIVERVRALVAGVAPP
..hhhhhhhhhhhhhhhhhhhhhhhhhhhhhhhh......................................................................................................................................................................
>A0A2U7U7Y7_A
MALGGFFLPHLQQGRVASAHCKLERETNRRHGIQTTTVTTANMSDVVVHCVVDVDNDLLHVLFGGTRPDELGITAAPCDHAPWITQGVDDNGRISVVTVAHATVNCAPGALPLTAANVRREYDPEVDILTVYLVDPQDSQYAPDGCLTDATGGVIYEVDIHQRLLSIEFLRASTEIHGL
...................................................................................................................................................................................
>A0A2U7U7Z0_A
MVGKEAKTKKAYEATGPDGTTWHALPQDGAASNTWHLWLARDGGLTPRNLLRDQRRH
.........................................................
>A0A2U7U7Z7_A
MKRLIAPHITRDAPSYELVDMPRVGGSDVDDGDDPRRQTDPLTNDPEIGSMIETADRCRAPSVPTSDLFASVARVAFALLVAIAATAAVFWLFYLGFVRPPLAAVDRLVPSECNITSHLLISTMTADDGTGNQYIPGLGVRFLIRRDGNLDAPPQEAIARPRLRRGESWMDAMERDAYFARFPVGAVARCYYSREQHDFVAMSDESDALRHALTWGVALAIMASVILFCCCCSLVGFEMEQRRRLRARSLDAMAARA
.....................................................................HHHHHHHHHHHHHHHHHHHHHHHHHHHHH.................................................................................................................hhhhhhhhhhhhhhhhhhhhhhhhh.....................
>A0A2U7U7Z8_A
MAIAQPHAAQGIKRRHRLSSASNKHDHKDDHKPTALIPVDARPHIHTTTLATRMKVIRRSTVGIKETWGKFSEVLPAGLHFYVPVVSRVTVVPTWTVTKAYSMGVKTSDNVFCDVSLAVGYRVADPERAFYEIADHEALVDAQVEDSLRGVAPRFGLDALFAAKDEIQDQVGERLKGALARYGVAVDSVMVTSIEPDREVRKAMNDINAAARQRMAALDRAEADKLRIVKEAEAEAERKRLQGEGIASMRKAMLSGYEEGITGLAQSLGLSPQDAMVATMVTQYIDALEKLASSPNAKTVLYSSDAAGSVTNLGSQFGALFADTASGAVGPKPPKN
................................................................................................................................................................................................................................................................................................................................................
>A0A2U7U807_A
MEAPRQTLDLAEIDACARVAVHADLCATLDDFVQHIFPDADYNGDVDWDNPLRPYNHMYARYVNVVGRGAANMMPTPHGIAHRFVSWYRRCDHAPGHVEALDAVLARGGGRRRFDSAWAFLARLSSDIGLYQCETLCGDPESAADAFARFVKTGRRGSHFWLTCDDTLKEALVAWKSPG
...................................................................................................................................................................................
>A0A2U7U808_A
MSSLLRTRATSEFSPPLFVFLVSGHPPHRCRSSSSPGSVASNKKKRHMYPHAFRRSTRGAISATSKKQKSLSRLPHTALLRIRDFLPHPLRAPYSDRQKKGKKEGDRPPKRAYEHSRQRKKRANRTCVCAQPSRPSTITARKNNSMSLVPTWPANPGCIERLTLEHPDLAYIFGPNAPSDPATQALRALVGVTGAGADCDQIVAALRARQNQIEQGAANIARSAGGGVGSLLRQQQRNEALLAASAVGASLTGLPVDLRAIDAVDELAQQACASGWDNVTRDQVNLIYDRAEARGIPGARFMTLSQVCAAVAGDVARDVAEDVAEDVAAATAAALPAPLYGGAAANPYAAVPYGGQPAAPAPWYGPYGVSRSPLPGAWSPTAYAPQPPPPLASPVATEIAAANAAQTQARAYEDLARQLQRQSAATAAQAEQAAAQAAEAQTLSQLQRNIARTAAQGLGPVPPYGSGRW
.....................................................................................................................................................................................................................................................................................................................................................................................................................................................................................
>A0A2U7U809_A
MQDFEQQHSSGTWRTRAASAVLGLMGLTSSLSSSSRSGGDTVRPLVRRHGSSHCRRTEDVDVRERRKKRAQRALHDCGLD
................................................................................
>A0A2U7U810_A
MTRRHRQRSAIHASDPSPPPPPRRGRVIASSGTDDDFSCSMLTDTSTFSSSDGKRAYSTTTTTTTTTRTAKRSVLPSASPSPSLSSTASNWSCGWDAPLTSEPTLSSLPTYVFDGTARDSHDGAVGSADNDDGDSKAASLDDQKKKKKDKKKSKKRDEKKGRGRDKSARKGRTAARRRPTDAETDAEAYRTNRASDPWARGLSMASAAAALASSKTDTETYQHDDPWTSHGTTAASFSEAETDRSGKWHPRRGTTTHGQSDSSHADTSTSASWQDHRATAHVTPSSLSSSDDHNSADSQTQSSALSIVATNSDGESTDDASPTSSSASSTSSSTLSSNEHTLDTTDDSAPRDYQDRATSDTTADTQQDSDANDHDDHHNHHDHRNDDDNTRGVSDDTASVQESSAGACQCACCTGSTADSQDTQHQDDDRDDEDGDSDASDDQQYEDGDHDGHADKAGLSDTSSSSSSIVPSSSSSSFSSTAADDWVNVKVGAKAPREPPVYIRACHRGTTHHRGPLCDDDSRDDDHHDDDDTDHHDHESPLHRAREDGVVETHSVTIAEPLVRPCEPDAPHAIFGRPCSAHSDHKGRSPRPSAPVVVAPGVCDLPGGIPESFCALDATYTLLAGAVDTRCRLESALVALRGRTRAQPALVFEGSDVNIVGVSGSGAITINERTYPLTATASFYIRAGSAFAVGNTASASPLVFVQQFVGAAAGLGFYHEVSAYEDAVGGAANVDPRVIEAIAARYHVRTASGPSSHHADARSAFVPPGTLRFLPTPQCEADPDDNASSSWSCATSANSTTTADDSTACCSACNVDDDDSSNSSSDESSSCDAVDAGVDSWGLRRRQLLVLAATDARVGPAVRPAATIRPTDLDAFIALGQTGARVTVRATVIRDPRSGGCPDVLARPTINGADAITLITGVAYWTYYDEAADNVIVQGVPGSRLPAVLPPPAFGGIGMSSGFGAAVPLSQQGLPPITIRPAPIV
.........................................................................................................................................................................................................................................................................................................................................................................................................................................................................................................................................................................................................................................................................................................................................................................................................................................................................................................................................................................................................................
>A0A2U7U815_A
MKGKKLVFLLTAFFLARFRLGSLMSCQEKRSWAVSSCKGLKVCLFPLFVLCGRFCLVVMAARMLGNGQSTG
.......................................................................
>A0A2U7U842_A
MLRRKKEGCEIAPKKPKKDHRHRKKRKEKMDKERARQRLGGATDKGGRADGTPKGQRDTLGEKKGWDARTVAYQSATMGKPGRTACPGKRMWA
.............................................................................................
>A0A2U7U852_A
MPHRPANLVNPVAAATLFLLVNGMALTLPAASADCRCALAYGDPFWLYNRATGFFCGVACAPGAGARPCPVRCGSMASRPTPFTMVAPKDYTGVVVTSPSLCCDLVASDNGTLRGHRRMCGPRANGLVACNVIDRDDDRRARHLKDADTPWVVMVKTSAGATVHDGDEVMLLSVPDGGPPLAHPLVVGAPFSWCHVDGEDQVLWCDNVHAPIRGTFVIWRAL
SSSSSSSSSSSSSSSSSSSSSSSSSSSSSSSS..............................................................................................................................................................................................
>A0A2U7U867_A
MEKNSQRQQRAVAQIAATPASAAGRDSVVAPLKPRAAQQPFCPLFVALPACASAPPTTNNVKKKKRGKKRKKMSLIQPYGGAPMADVRPTTSFGFPPPTPSPYGPSYGFAPPPFYGAPRPPYGFPPPPPYGAPRPPHGRPGASYCAQRRADPDRTYISRDPSVCETYGVRCPSGTIPLRDACGCGCEAVRPSPLPPPPLPAGRPTPCPPGGTGPICTAEYRPTCGCRVTAVHGNQISLDCRTYSNPCQACATGTGSHYRFDGACPGRRT
.............................................................................................................................................................................................................................................................................
>A0A2U7U868_A
MLNADPPHSFAMQALPSAVGNLIAYVLGWGPWRVRRPVHAIGAVSGVVGAPRRIAAPRSRDAVGRTALYRALVRGNLADADRMLAEATTPQDFMVLAADPLTLSSVVAADNVAAVILLGRHAKRVDADLCRLLGDPHMCDPRAGGTQAVGALDAAGGDALVHLACATDSAAVLTTMLLMGVNPEHRCSATRNLARASTPLHVAARAGSRACAAVLLGAGASPNAQAADAMTPLHEAAAHGHTDLVRLLLASGGSTMARRRTDTATPAGAATHAGYPSTAAVITAVSDVRHSGRPQ
.......................................................................................................................................................................................................................................................................................................
>A0A2U7U873_A
MTDLLVEAALRAAAAMAAPQDDSAHLADNSLTVSSLTTTTTVYSTSEIDLVRLGVLAIGSTAAAAVSAVTAFGMAVTFHAIAHGVAAIGLAAIDMGAAVAYLMCMAIPAFWPLAIAHRQHIWWGLVGVLFVPSAVFTYVGTLLLADQPPTVLRPLLGVSMLAIALWEASRRKSHAEVAATSHKAPDGLTTSSDPATTSDPFYEVVVDSCIDDDSVDDREAMRPLLSPPSKVIPRQAPLTAGIAVLAVVCGVASGLLGGVLCLHGPPLMVFAAIVAMPVERMRATMMCLFGAVSVLQIGFLWGHGLFDWHSQWPYYAVATVGSAVGTKLGDMACKHVSPAAVYWAILGLLLVTGVSLVTGSVEGVLAYAVACAAVVLFALALLFRLRKRQH
..................................................hhhhhhhhhhhhhhhhhhh...HHHHHHHHHHHHH...........hhhhhhhhhhhhhhhhhhh........HHHHHHHHHHHHHHHHHHHHH......hhhhhhhhhhhhhhhhhh........................................................................HHHHHHHHHHHHHHHHHHHH.hhhhhhhh.............HHHHHHHHHHHHHHHHHHHH........hhhhhhhhhhhhhhhhhhhhhh.......HHHHHHHHHHHHHHHHHHHH....hhhhhhhhhhhhhhhhhhh........
>A0A2U7U886_A
MQVIRWHATQERVDRQSRNSTSSTPTPLTTMPSAGPLSTSFADALVPAAAPHDHSRLPTHTESAPTAHFARRPEPPVMSLLSAPPLPVPTAPSLPAVDEPCPGSPQLPAHNPFSFLSTTSMTASLSLDDLAAREERRAAQRRRRGDVDRVLQIFDEVDAHFASLQDLAHQRASATTTTATATTTPRTTATPAPFDSPSTTST
..........................................................................................................................................................................................................
>A0A2U7U894_1_A
MTSPVIYTCQEDDAARVRGVQLTLVDPEIVRRQSVVRITEPAIYDKNTPKRDGVYDHRMGVVVRRLACGTCGHMVDSCPGHFGSIELHHPVYHAHYITSVLKVLRCVCYYCSRFLMAPPWPQTPASGEPGGGCERDAAHATATGGGRAALGKARLNAACEAVKRGKARKACWHCAGPQPEYSIAKGSPLVIRANWAGVTFETDADRAAALSEPFSAREAHNILLLVPTDDYIRMGCDPTNSHPSWMIITVLPVPPPIVRPSITETEGSRSRGQDDLTHKLKAIVQANNAIAAHQRASSAVSTTTSANSSAQAVPVGSGSSNNGNSVNSKILATPLADLVMALQVEVATYHNNDIRGQKQSTQRSGKPTKGLVERFKGKEGRIRGNCMGKRVNFTARAVISPDPEIDIDEVGVPYEIVKTLTFPERVTPFTMGDLTRRVRAGPDALAGAKTVTDHNRRTLYLEARGAGPGQMGMGSDLASVERAGGSSGAIVSTMATGVHAASDGSGVVGAWRVPAGGSVAGADRAPPLQIGWTVERHLRAGDAVVMNRQPSLHMGSMLMHKVVPMPGRTMRFNLAVTGTYNADFDGDEMNLHVPQSETARAEVTHTMNVALKTVSPQANKPIIGLVMDALVGCGFLTTNDTFMDRGVLMQLVTAMKYDAVGRGSRFRLPPPAIVKAVNQKTGQKAAPMWTGKQLFSLLLPADVNVERRVRDVDSDADAMLQPVRDWPSREIVGHEPNPYMARSARDERVIVVQAGELLAGSVCKQTVGATTGGLVHVIFKDVSTEGVKRFLSDAQRVANRWLSWHGFSVGIQDCMSDPATRARVDRVVDRAVDHIENVCRFAAHVDDQPSSLSSLSSLSSSSSSSSSSSTTRFGPSIGTDGSHQNQNQNRRRRRSDDDNSTMDISDEDDDNSGCDNEAPRGRGRMAPPPRKRPHIAEAELETCVSRVANKVLDQAGRIVQAATDARSNAVRAMATMGSKGSVFNITQMCGCVGQQSNEGQRIHSESGSRTLGCYRHAEAVPPPESRGFVRNSYERGLNSREMFLHMIGGREGLVDTAVKTAETGYIQRRCIKSMESLQIKRGGLVRNANGDIVQFAYGGDGADATYIERVRCREVRMAPEAIRDACRWSQRAREKSPWP
...................................................................................................................................................................................................................................................................................................................................................................................................................................................................................................................................................................................................................................................................................................................................................................................................................................................................................................................................................................................................................................................................................................................................................................................
>A0A2U7U894_2_A
LDEIAAVETREAARIIAIRDEVLAMQSSLATMAASGGAGDDQLFVTVHAARLVETVCRREGSRECARGRISPAELDREVDALCRAILTMAAEADVGASVATAARDAGLPPLRGTAGLRLVLACELRSRILVGRWAATWSTWEAIRAEIAGDDRHAGRYLRSLVSPGEMVGAIAGQSIGEPGTQMSVVYEERLLLAGPGGAVNILEIGDLIEETIAHAEPHLVECDGAHDTTHVDVTARGLTVPAVDETGTVRWRRLLGVTRHPPNGALVRVTTRSGRSVTATLAKSFLTLREGRVVPIDGKDLVVGDVLPVNRCLPLWNLDDAIGQQDVDNNRSSDKNNDASEDTDEVIASSQSAPTRSSLFAALRSGCRKRARRCLDVVFAGRGRTEGIASPADPVETDLIMALASLAGGDEAATADGARVLLGRAPAPHALSNGTDGETNSHEGDIFWDEIVRLDIVSDHGRDYVYDLTVEHDANFSLLSGLQMRDTLRTFHFAGWGAKNVTLGVPRLREIIDATLNMKRPCVTLHLDRRAPAGCTHEAALAVCRQIEHSTLATLVESHTIDTVDALAPDGHDNHNDDSNNNYDAGGGDDDHAFARACALLFAQPHACTGAPSTTDRLATTTTTTAPCEARNGAAPKTKSRARGAAATSSGRAGVQGPVPSAHEAEAVAAWRPQRYLLRYVLDRAATVARGLVPADVARRVAEEVGDAGRVAHAEAAMEGWFVEVLLNDASGLLARFRQQLPPRPTTGAMPVPDTTASPADAVAMPPPRPRARTAKADGGASARSAAATAAYKATPEEAAEAARWERAALAAIQAAFMASVRVSGVPGVTRAMPAEVTRHEAAATAGEAGGAPEWSVEVDGNALSELLCVPGVDASRSHTNDINRVAAVLGIEAAVAVLFSEIKAVISFDGTYVNDRHFALATDTMCCRGSVVAVTRHGFNRADHGFLSRASFEETVDILFDAAAFAETDKITDGSVTEPIILGQAAPIGTAISDVLVTDAYAHLWRPPSADALGSDDRALVVTTAGSTRATPGRDALITAPMDSYGDNGGGTNDHKSHNYYASNNISRRDRAGGDGGDSDDDDDGEDDDDMDIGEPLIDPYAVGDLVPVTRADGRADTTDGCPRYAPPSPSLFFLD
...................................................................................................................................................................................................................................................................................................................................................................................................................................................................................................................................................................................................................................................................................................................................................................................................................................................................................................................................................................................................................................................................................................................................................................................
>A0A2U7U8A4_A
MECESLADDVVACAPSGFDRMRVERRIVIGPGAPFIVLKVALFLIAVILLGGAVVFAYKVVGMLVDAGTKAVDRSLAARNFVPLLSAYDLDAQPSVCAAPQPDGTYYLQQWRSVFVDPRTAGDETLRL
.................................HHHHHHHHHHHHHHHHHHHHHHHHHHH....................................................................
>A0A2U7U8A5_A
MGAIVLRGGHGRGRPQGRLHQEISHLSASSRGFCLRVALPHCPLLGEVAGSIFALAVDIASGPVVTAAPCGPNFFLRCMMSAPLWPMPSQPRHSLSKEKHR
.....................................................................................................
>A0A2U7U8B1_A
MSTVTTATPTGGTGPMACERAPCTTEVPMVDLGERAKIMSGLFGVRETVTHVPARLRVQLFDPLVRDANGSRDRRQIEDAGQPVHKYHHAQHRESRQFDGILADGTLIKAPGADNDAEEEPDDDDGWHDEGQRRERTPPADTLLLLNGVDGEGRTVCVSVKGMRYVIYVLCPAAWTIVHMQALAATIEGYYGIHRGGVTYQQMPLHHMLGWEPETNDLTRTKRHNYCVLGFGSARVMEWAANAIDGREAKLCRRLREPLNEKDMRSLQVYERRVDPVHKALERLGGLQPCSWFDVGRWHKPDLYHTHAQIEVEAYVRDIVPRPEIDVMAPVWKASWDVECYSRDGSFPRADHPRGCDHTICINTYFSQHRSDGRPPRVIQTSHHFGAVRVHRPVDAERDRVDDPRQRERWGVLEMDRDGTDPMATEALDAQQQQHQRQARSHHEVYVMQCATELEAIEGWRDLIVLDVQPSVVEGYNTDAFDFGWLGVRAERCARYGVRSRLFEAGVLIGEHTPMRRKDLDSAAKGSNTLNFIPMPGRILVDMYHIVKAEKRLESYTLDDVCRSIFPKDESLRKIDVPPEEIFDHYASGDLDRRAVVVEYCARDCRLPLALEEHLMTLTGVVEMARITRTPLPLMLISGQQVKTWSQIVYEAHTMGYVVNAPEGRDRGGGGTRDWLRGAYGVGDHGVGDQWLPGVIAMASIRAGGGNADGHQMPQDGGKVAGGPEAADAEGYTGATVLQPRAGYYDVPIVTLDYQSLYPSIMEANNLCPSTRVTSPPIHKELVRHCREVREPASEVLRADGAGQDASALNRVFASRRDWLPGQFAVDTDRPGIQRTVAYREVTPATGRTHVFVQHVQGVVPRILTALKNQRKRVRADQKAYEKGTALWGVYENRQLGIKITANSVYGFLGAVKRGRMPCVEVSESVTCIGRDMINATKAYVETHLSRYVGGLLDDPALVAAAAERKRAKERLDADHANDDHSAVTPPPPKDDRSDREKNRDALLDALAAAGISPCDITGATVVYGDTDSVMIKFHGVPKTREGVEVALQLGVAASDYITTKFPDQIILDTEKAYWPYVLFRKKRYAGRMWTLDGKPPYIDAKGVEVKRRDNWAGLRKTYKACLEAMMERMDIDAVKDIVLRLVCDLKGDRVSLDDYKISKSLKRDYSKCKSPPPHVVVRDKIARRNPGSEPLAGNRVYFVITVDDRLKKKSARAEDPAYVAANPRLARIDRLYYLDSLKNPFGALLEPCFDNPEQLFADAAVFIANQQKGQAPITQWMGGKRAAVPTTEADVEAAEARERALIAARVKRRCNDQTYVPAAVLKQQKTEARKIARKAPPPKSGPLTAFVKKRPAA
..........................................................................................................................................................................................................................................................................................................................................................................................................................................................................................................................................................................................................................................................................................................................................................................................................................................................................................................................................................................................................................................................................................................................................................................................................................................................................................................................................................................................................
>A0A2U7U8B3_A
MTSSAHFSMVSTSPSSPQLGSPVPVLLEQASRPPSPPPPSMPLSAASAAPGETVPAARYLASPYLEAIQCEWSANPNSCVMLAQSTASPLPPQYEINSLTRAVEGMAIDDPAAAMLSCAVTDNPIVREAWTRARVSVVDHRHGNTITVSAAYYAFVATVLGVRGLVPVVHAMVRAVLYAYMAWSTDDEALMRTWVPDPSLCAAIASWASRTPVGEGGPKRTSPVLAAAGITMETASTRDLTSWLVMPTDRLCESGVPEALFGGRLLAATGPGLAREPHMVRLANLEPGTFAVPPDLARQGDRAIHRVRSISPRDLLRLAGWTESEPPPSRDVVSLLPVNDPAFWKRLRAFVDASIVAYMPGAEGVSAGCASLARDGYVPRLSQLFAADLCVVSVHGVPCLFMAPRRLDSTLWTRAFEAVGLNSPFASLPPRS
................................................................................................................................................................................................................................................................................................................................................................................................................................................
>A0A2U7U8B5_A
MPFFVCTPMPPTRGKKVAPNGLAKKRGCARAHSQARLVSPRPAGKFAPWRCGNCRATRSWLVIGRHGATKQNKKAQGENQIRFGRHKQGDGERRLFVQAPTWTQNWPRVRQQNRWRATRRRSAQPHTHAHERKQKERQP
...........................................................................................................................................
>A0A2U7U8E3_A
MISAAGTGTLPTQRRTTGKRSRVCSDGQRGSENGDEGTTPEPRTKKSRVLRLLRYRRTPSQTSGPTSAKDTNSDDNVGAPPSALFPECVCATLPPELVSLIVNGCDTAGRPFMHPRWRPVARAVCRTWRDIVQNPSAPDAARITASLVDPRASARQLWVSGRLLCASAVAERLVANPALAPDAWLSTAPDPHSAAPSSWSPPPLLAAAALVASARPDAVTYAFSRHVSPAAIAWLRLWLRRDRDSRIAGVDVLRPPTPTDIGPGPDTWWIPGRADGLPLRPWEGMRRVVGGCARAAFLAILLRVAARHGSTGALDMLLAVGDTPCGTADAAFDSAAAGHTSFVLRLASLVATSGGDRSHAATVCYHAWLGAAAGGHVHLMHALLDAESKRGALATALWRGRCLSDGSPRHPRTASHMALTHDCTGYFEVARERDPAYRDMASLSPPPPSVCRPIDAYFVEALRVGALRVAQWLVDDVRAAGGTDRADIDASLGALALGGVIEAIVDGRGPRGRARRTIEWVRDTLRVEPGPSTLGVLVNSAQAFRWTRPGSAAARGRLNADRYARLLDVLVDVVEVWPQTALVEVERDDDDDEDDDENGREDPFHMCLRRDGGGYTYGACVVRLLVERVSHGRIAGDRHGRRHARRRALGALDRLAACVAATMPKGDAAASCAVQRCTDPWAVAVARVRAEISALDRPGAASPMRALDALLGAAAVAHRCMLSPTLSSALIGPDYGGLPPMLFGLVAHMHDKGVGPDDDRARAWRRWCRMSDSPDSRAILHNPNATIMAVDQDNGAASEFACIGVWAEHISKHLVGSG
..................................................................................................................................................................................................................................................................................................................................................................................................................................................................................................................................................................................................................................................................................................................................................................................................................................................
>A0A2U7U8E7_A
MQRPMGAMARGEKRPLARGATADPGICDRNHDNHTEHTDAILDLLDPPLLGTHARSYFYRHALLRRRHRHRRATRPAVRTRKRKKSRRTGEREAGTAWQQRTAPTDKKSGACKYQRRPCFFFDKSDGAIGNRGCTHTQARTTSNDGDRYGCCYTCRSGGSRQITPAAQERWLDDDGSGKQKTQDARRAERAVDARGRCAGPT
..........................................................................................................................................................................................................
>A0A2U7U8F0_A
MRLDKATDGTKACACTPHRQEGKRAPTRQRKGHWSCKKKKGEKKTICREHTRTHPRHSLGWTMKMHVRTEKERGDGGDQAIVPTARKRPNTSAAHGSVISANWLLDAASAWLAANKGARCPLRVALASLSNAVRDRLVATTDLRGPALEAARTEALELARSTPEILCTLVMCDLCVSWSRSLLASVRPRVGAGMPPDFVTLTAAFAEASVAQKKADDPSPLYVAYAGADDSERRHDDDNDVNDDNDRESQKERDAQNIVHAVNSTIDGDHGVHEKTKQDDNDSHTDGNKDGHRKRAYGFANEATYVAYRYFLRHAWEGLAGVPDDWQRPLPGDVCGWLDSAMRMRDLALTLPQHRLCLPGGPTVVKHTDGLSHQALSVGQRHTMADDRGKGTERCNQQPHQQQPHQQQYPRAACGAWGTVHDARPSDADHRPWPRRPRPGAPAPVSSAQEASARGERSHAAADGGPVAKSSARTDDNGRVGAWASAARSARRR
.............................................................................................................................................................................................................................................................................................................................................................................................................................................................................................................
>A0A2U7U8F5_A
MATTTTTYETRTYSVDGEGAPIAYRADDWLARKRWMGLSSCTWILIAAVALILILVIIGIVGALNNRRY
.......................................HHHHHHHHHHHHHHHHHHHHHH........
>A0A2U7U8F8_A
MEAPSEAAKAPQLTDKIVLDIGGRIMSTTRATLTKERGSLLDRMFGLDATMPSVPDARGAHFLDCDPDDFANVLRYLRHGVVGSKAARDPNLTAVADFLGLMSLVRVCEAQASSKPSPAHSTTTGRCPPKVLDRCDDRPTERCAKEATDPDIKNRSGRRTKKSNGSCAGRSTGQCIKRTTHCSKSSTAEWTDGTCETPPRCDCCCRSSITRIG
.....................................................................................................................................................................................................................
>A0A2U7U8G8_A
MRRFLSAFHRRPVAPAADKDDSHAPCDTEPLCVQSGQRDPSACVQADDKRLASVLRSASRDGHVFIVPRDVDSHSVEVWRLSLDRKRPSLSRPSAGIKCERASFCVDRTSLFVVRGRTSDGLDFRVVVAVEDSGSVVGWLCRSPRRAPCIYPRACLVCVRA
.................................................................................................................................................................
>A0A2U7U8H3_A
MSCAVCDSGSSNNDQAPPPLEWRDWVSLAYDRGHVLRARDCATLMPHETLLLASIDKSLLRQRDETVDGAVPPTPAALFFGGDVEAAVLTGRVWLARGAVRVAMPAACLKEHWPARDNTMVEVGHCSLGWPDLDTGKTIGDASQPMQEWKWQAEAGVPTCAWRPATAREGRATCCGKTCSPCRPSTPPVTMMASLATMPPITTNMKGTWHVGRGAPISKTHPLPARHAAPSWPRLSVFWQMVSVTGDAPTTSRRRILRSGSPCGTLFPRGCPTSRPN
.....................................................................................................................................................................................................................................................................................
>A0A2U7U8H7_A
MRKRGAPPPASEKAPLSKPPPKRARKAPSKTKDGDGGTPIVARKKPTRLFPTDPTATRRVLAFDVGIVNLAYAVVTLTGADDFAIESLAANNIMRDDPPGGPPTDDEIIAAAATAGPTRRRRPGEPVPLPPPKAKGRGAKEPLKVLTERLTAYLWARADRLLGRRPHAVVIEQQSKKALRLSALGAVIHAFVLNYYLARGEEVPPVFMQSGRQKLRVVFRPLPSMSSSSSGSSGGGIAAWCGPPGAGSAPRLVTRFRVPPPPLATAATATTTTVVKTVPRRTSKATSEKANDNGAKDTGTAKQETKAKAKPKSKAKQKRAEDSATWRANKKHAVVNFAPMLAHYPGCRRWKPLFERSKKKDDLADAALHAVFLLKAGGTRLARTKDLDDASLIVLPARPDDDADSKSGGAQEAVAEKKKPQRRRAATTPPAPAYEDTHTNTHPLEDQDDGIIDLVHYATDDASGNRTDSEATDDEDLPDPSDLDDDDSDDASTDDDDDDNDSGQEEEEDDDEFVQPTSRCSRKGSLYKTTTTRPTAAPFSDSDNTEGEEDDDDAWAADLGICPPPSAPASPVARRRG
.................................................................................................................................................................................................................................................................................................................................................................................................................................................................................................................................................................................................
>A0A2U7U8J4_A
MQSTDVQRNPKEARLSLGALTIPLALSKGVPLFFWQIVLATSEKRKKAGMSLSNPVTAVPAAAAGTTPAAASAPATLSDLLAQQRQAAAAQQQALAQLTSGEELAALGAVQTAANTKRIRQIQTVRLVTTGALIVSLLVYALYIYYSIRTRYKDLLAAIDKAIAAGAYRKTSAFFIPFAYDYPIASQFQFENRGFPAAVVYAWYTKPYSTYARADFNKWISQMFEYAQTHQDKDGQDIMCYVGRQYAIGPCHPACPGPPSDAAADYLTSIFTFGAQGAFVGGISGGPAAIFTGIAGGLFGAFTAYSRRNSAKALCGNSPSCTAPDGTVRTCS
.........................................................................................................................HHHHHHHHHHHHHHHHHHHHHHHH.........................................................................................................................hhhhhhhhhhhhhhhh...............HHHHH..............................
>A0A2U7U8J8_A
MASPFLAPFHLLCACRSVTFFSLSWSSILFLCTIRQPARTHLEHRSPKQKTNLCVVARFTPTSAAKVNKKRINRHGMSRADHDGMMLCASRPKTPRRRAPWVAESAARPRLTSGGPRWTRAIAATVAAAVPLRSVHTLPIEYMHAARDVARQVQEKNRKAGVVDRREMRSRTSYDISAQGYFGEFLFAHLFRLSTRQLFNTTCRSALTETAFDGTLRPEGWTVDVKVSSADKGKLRVQPHKGMNPPDLYALFVYVNYVRGKPIDSDDLAAPVLRFDGFIPASAVFDQRYLEDDGIYWVPTERLVTRETLWTMASRGALKPPSGYP
.....................................................................................................................................................................................................................................................................................................................................
>A0A2U7U8L5_A
MTKSITYSTQRWTNPQTGRSFVRGNTYEALRDAIAQAARTASHGCPCDVFRNKNARRVLCTQFRAFLNKRDGRTHKQKRTSASCTNYDLSVGDKKASSQRLQ
......................................................................................................
>A0A2U7U8N0_A
MQHEPLDLWAWLSRPWGTRKRAHDILERRDAARQRHTIETDLDRREPTYKACMNTIAAFYDAHGDDAVRLFAEGQVDGADRGIDEVDQCRSVVKDYFRTARSLVVDHECVSDPGRLVRLRREHAQFARHVEPLDNTQDRKPSEGAVFKSFLHDARPCAS
...............................................................................................................................................................
>A0A2U7U8N4_A
MSDSNNSARSDAMDAVAADNLMDIVMHCDDARATATDTQTLVENGIDDQDGVGPRHLPYEVATLVLDRLDAIDAQKCLLDVNVFDLVDPRTEAARQRCMRTKKAVLVRRGDMRALCYLAARGTRFHMRHVQVATTHGHADVAKWLLTRGVQGTRGCGAIESAAAGGHTDVLSCLLAHDCPRSVHKGTLRAALLTATLYGHCDAANLLLSALDAAPEPMMLLAAALAGDVVVIESLLAAHPHWARLCAHVNFCHLTLEASDQWTPSTWSVFWDHRCARRMAAMSHMLRPRVDGAPGWERPTTRRLDLVGAACVSGNVDAVRTLWEAGAGVLGAWCDHLATWAALGGSRDVLAFIASKRAEIERAGDGDAELRSMRVDEVLKAAAISRDVDLVQLAWTLFDRPRPHDVRFLSRHGTDLVRFALDNDVVNLAARAKLVASAAMRDADTTAYLIQHHRDQLGDVLSPGHIWRPESAEAARLLFDHGLVAFTAEDVTHAIREVRTDVVRYLVDERGLGMMPERRCHPAVLTRMLPSTPEPEADGHCRPPSLVIHNCRQADVGFIRRLLDRFVDPAERAHHTDAVLCASVAFDRSDLFEAMIARRAADPTPRTLVFGTPVYSHPTCRLSRPLFERLVVALGAQGIDFRCCCLLPRIGKKCLPIVDDLCRRGLYDPTIECAHLKDASEHPPALVNPNCTVTAVFSRAVIAWLAARGVCLAPIDSGSCAICRGSCDAARPSSHIPGVDEEI
.......................................................................................................................................................................................................................................................................................................................................................................................................................................................................................................................................................................................................................................................................................................................................................................
>A0A2U7U8N8_A
MTPTLQPTTPSDGGSDVMHLVGPPMWETLHYAAFQCPEPFDERVSSALIGLVRGYVVLLPCAECRGHFAALLDAHPPEVAARSGRQAFARWTVDAHNAVNARLGKPLFTYDQATRRYARGNLHCRDPGGGPRAARRSSSPAVAFAVVLAAVALAAAVLAGVWFYLSARDGAGRLSPDPAVAPAPSDTCAPAPCMPKWPRWGPTDAR
............................................................................................................................................HHHHHHHHHHHHHHHHHHHHHHHH..........................................
>A0A2U7U8P0_A
MQRTTTTRIYSPRGTGLCGLAAAPAPVIVGTAAPALSPCAAAAALRAQSAANAAAANNAAAADAGTVLVAAPGHHHHHHADVPVRKDCGFPWWVVLVLVLGMILLGVWLWLRNRGRDGANGGKAIIIGPAVPPRSPVVPPVAPPMSPVLPPASPVIIGGGGNGRPGSPVMAPLSPAYSPVMVQTPAAPAGQAVRPYGLVPLGTATKVTGDQVRADVEAGNPALVMYTSHGCYYCDQALPEIQKAAANLGVPVLIVDREDLAPTDRPDGYPSIYAIAGPGDTRLFNGDRTAESFVRFVAQHLGIHYVRPGCL
...........................................................................................hhhhhhhhhhhhhhhhhh..........................................................................................................................................................................................................
>A0A2U7U8P5_A
MPLSSPFYASFSFAASAGLLAVSGQPRTRDIAFKPQRRDLSRCISSQWFDSCDRGRDSSPATLSFWYLSALPSPKIGPGTQGQVAYGGRHGPDCIRRRRKLCPQHARVSHRCHDNKKRRPLAVYSITKGCLFLRGDGIGRTKEMLEAGLVLIIGHPLLPLVLCLGGQHDLKIFCALRVSA
....................................................................................................................................................................................
>A0A2U7U8P7_A
MEAPARLPYNTIEQAVLARGLDDFVSLGPTEMLFFLCDALSSDPDLVANDLVAPFMYYYERVVSEARARSAEQREAAASIGIPVMDGPGGNLAAFAVFMFLAQTDFANVIGGQMDAWAAANGMSDPRASNAGLAAALTGVLDLEKPLPAPDAGESLDSYYERAIPAAVAEYLFRLDGRNDTQGAPWPYYRLVIGDGGASDILDRWWWLDPLAYFSLPQGADNMSADLVADAIGRMVVGLLPIAGDTVDAQVANWQRDYDPSAYPWTAAPALGSASDPCARARGDLNAVGLSTIVVGPNQAATAEAPLAAALAPAAAIVGAPSPRPQPQLQPPTPSVQQPSYRPSTAGFSVFEAPPTPLPTVREAILQQQQQQAEGPRAVSAKRRRDALDAGALAAAAMTPQEAAQYPTPGNIALATLARVSPLSRQPIEAVEIVPPPDVCAICRSRVAIPSDVLDYLAPDWNAWEAAGGNADDYRKHVLGLIQDYQRNGLPGAPTSPTAEPASRRRRLSRDEEEEQQPPTGTGDPIVARVLRDRGLVNAYGVGALLGMIDAWSADPDASEFYSAFIQGQSQAVGAVCRECAMRAGEIYAEEQERAPRATIAGARVTFPFPPLPGLPIVAPAERGAFPGPFILAGSTPVGMLAPYRPGQPGAQQREVVTLGGAASGYQIRQNWFSDEYGPYRLKGDSLVWYRPETQLFEAALAPGAPPLPLALGRVIGYDTSHFDYVLSLGPSRERLGFFPTRVIVQPLLTGIEAGVVESVRTDNVYPYAVGAQVPTSQQVLEARGGPVAAQFAGGPVATAAARGGAGLIAGAAGAQNLLELRDALVEAMASPALSVASGDAERVRRLYLEIDERVRALGLGGEQPTSLPALQRAIRLAERESARQRPSSRVLAAAGRTGGGPSARASLELAAAGAAGDIGAARANLEAALASIEAGVVPQGPRAPAIFGVAGEPPSPGLSRAGAPVTPGEVVVDETGQEHVLIDERSKWDVLFAVVLTKFGVLYPQLALEVDPERRALLLAASLLGYAVPLTVAQVARISDPGPRPGPQATDQERQAWNAAREQQDRNVARQRAAIDYINSLPAGAVVAAQDVPNLGAIYPTLFQQAWNSIFDQEGLTTPERDQAALRDYGRRLWAYPGPPNTLLTPEGSPAMFAPRPTRVLPSAYAASVLATSGNDPNLGRLRDIILEPATRYRWMDVFAGPGPLFERQRAPTEPVDVGATLRAREPSARGVPGAVHAFRPPPRRATAGVGPYVSSGTAYGRGTSLYMFPSAARRAAPTRTSAAVPPTRTASTSAIASRRQQAPARAVPLATAAPARGRLAQDDTSTNLIQSAYIYRAPGSFVLRVVVDPVTAAGLRAGQQTALDRLARETERVTRPVPGSLAQADLIVVPGTNDTLFQITGPTRGPNPNIDWLRPSTVGVRDLLRRVVEALNARGATSSS
..................................................................................................................................................................................................................................................................................................................................................................................................................................................................................................................................................................................................................................................................................................................................................................................................................................................................................................................................................................................................................................................................................................................................................................................................................................................................................................................................................................................................................................................................................................
>A0A2U7U8R3_A
MGLVSSFFLDNRATAMGDGIKNRACVGALSMTAWMPRTKKPAFFQAQFFVLSRVWRQERARPSMTRKKTARDHRHSASGLVQWPLGPRVGDSAA
..............................................................................................
>A0A2U7U8S0_A
MGLGNRDRRHRRPARRHPKRRRPPRSADATATTTSTTTASDTFLSTLSTSSSSSTSPPPSPLSSSSSSSSPSLSSPSSPSFSSSSSSSSSPSSSPCSDTILLSDSDKETDATDFDDARDRRRRRRRQRAFLQQQPRPATGPPIPAQPPVPLYRAPQLQPQTQPPQPQPQPQQHHASSPCEPPSGAQPLGVAVPMPIVAAPSLATAVAVVVPDPAPAVLVGPRPAFTILRESTPAAAREYASLPLVRPWRELARAVDPTGRLPLDAGAVWAGDAEGALALPAQFDGRRRWGRLLAPPRDQGLSGACWAFAVVSALGDRAALWTHGAVRAWPDGIARPGVFGGLAPRDIVDRDFDALTDAQVEGEADIVSANEIHHGHRHADYGHTLAGAAEVLYVGGVACEGGWRCRPLAHYALASNTEMDVKAEIFAWGPVASAFALYEDFMYPERHPASWVGGVYRHDPAACPRAFGGHAVVIVGWCETWLPPLSSSALHQGRHTYDPVPVAKHQRHTCWIARHAWGPGWTGGAHSDGHFVMVAGQCQLEANVVACVPDVAALMLDPRDAHRVAPPSIAARRRRSAISHPPESDLIGPVRIDPTLLHDMGAFIAAEVYGPWDASGSRPRVGAHDGAATYADGRWPASDAWTTALRRAWMAADDHAAGSHWSVARPDISHKTDPSSGLDARDRARAETPSSRGTHVDARAFGDFFGHDVGIDYAHAQRAGDGVMLHRSMHSLSMEGAHGNVHSSADKHHRHHHHHHHDDDFFYHAAVPDHDFDGHDNLYKDHDDGEHSDAYSHNDDDDNGAYSNSDAELSDDERQADARHRLLHRRYRRVDSPPD
...................................................................................................................................................................................................................................................................................................................................................................................................................................................................................................................................................................................................................................................................................................................................................................................................................................................................
>A0A2U7U8S1_A
MEQNQDAHNVPVQHEQSNTAKGCDTDDPPAPTNAQDGKATKTAPQTYDDRIKAQKDKNERAARGYLQCAQKARDRQRQQEADGTFAPARAWRRLTGTESADSARWRREAATDEAACASRARSAWASYSTPKDGDEYGLGPAPDTAAKNAHRSERYERLVRALDRDSTDVPLINPAAIERYPWCVDMHLNAEEDEMRRTKTARGRLWSLVNFEELPVVTTTKGWTDFNVGVCISDHAWRDYLAGVYY
......................................................................................................................................................................................................................................................
>A0A2U7U8S6_A
MGAHASTASPRRSTIASPAGTPSTVDSAYTDPHAGIVYTCAPGDRVILGGAALRHARDKRLCRVATVVGHTADKGRPMVRLCLYADAPVSQSGGVGQPVEEILVPAGDAALARPLPVYLYAVAPDEVKQRAAAFWAWTDALSSAAADPDPDRQLQAACACPSGVRDADPATARDRPASHRYLGSGLDRDRVLSIITAHTPEGITRRTTLVHEGDDAQAETAGASDPARCMRPVVITTTGLPGGITRYGIAPLSPERTVQSAALCAYGLPLAPAFYQAVEWDRWPDYARLVDEATARHAATASRRDAGTGAVGVDSVWLYRLVSDLVDRGYCVSPVDLGAATV
......................................................................................................................................................................................................................................................................................................................................................
>A0A2U7U8T3_A
MSLVDAFGAAIGDNNNNGRRSVRRRGTAVLYQEAADDDGAQGLDAVAYANGLSDNEEDGDVGSAGSDIEGSDGEQANGDAAGTRSRTARPRGPRASFLSLVSPAPSARRPSARRAEQRHPYVRRYAGTRLQSSSPKYAFTYQSGMTDEPQYMSTGMIRGTVATMSLPELRLAVAYMLEHADPDGRWPTMLEHPANFERFEDLREATGGRDILLHEIFKENNDVLTDLFLIAGRVGYNGARARTIGQRASDLLGSAVSSSSSLSTANDIPYERLRRPANFRPALTRPEYRVINPGALVPLLANVAGTGDDPSILTVEQPRPIEGHVDGNPGHLKPLCGKGLNKFFSRTANEHLDDPNLAQFIPQRQGLAEFSRSVCPIDKETVDNIIGQLRRDERVDARGPLAEDVIDGLLRNGFKREYIDRTWGPNGNRAVAPA
..................................................................................................................................................................................................................................................................................................................................................................................................................................................
>A0A2U7U8T9_A
MARLASALTRAAVGRPSAETQTADQFNIVGRHERAPGTNFLCFLCGRGRNQVWPRWASAIGSEIKQRSKPCPPMQAPQPVVADRQKAKPRHTQSTKDFEVMLAAETEHQRKQWVPDDQYEACFKHFFGPPDSVPSQE
.........................................................................................................................................
>A0A2U7U8U5_A
MGLPPILGPRRGRPPKPHRSLPRPAGADSVWMRWRRIWASWWGGADVPHSFDVVPMAVHTATPTPQ
..................................................................
>A0A2U7U8V1_A
MEEHQTKSEDAVVRLNVGGKPMLVAQSTLTKDAHSVLGRMFAPDAVLPPATRLDDGSYFLDYDPQCFAIVVDHLRYGTIDIDPALVGRVRCTADSLAIASLVTACDAQIAIGHARRAGDCIKQRSAECCPRCGEILLGEDDKDKIRATMGRLLDEEKNAIFGFWERRQYDRYRAMVYHECAGPLRLLRNHWFELSALGAACGYVIHLFSSPRR
...........................................................................................................................................................................................................HHHHH.....
>A0A2U7U8V2_A
MNKRGALLPGLGSTLQVFESVLVARRGTHWQGSTLALGALRLFGAAGCRRSVAGASAGGTTTLSRGKRHRTPRSVPRCVFLRGRRRLCRNCQKAGIPSTPCRAPALDEKETKKKKDIYTHNNMRRWLKRLWGARRRRRPTKSYETLSSPYPPLLAELDALVQRPVRLCDRETRTVEFYVDTVERTFARYGLDVRSRTFGVVAATDDDTVVLKGRTHAGRSWMVTITRADPRDPDVVYHAHVRLGDCHYDGLVVCPLGSRIVPHESLI
...........................................................................................................................................................................................................................................................................
>A0A2U7U8V3_A
MTTCHDDDDAAIATDKLGSAVKALTNALPTLGASVHQGAPEAAQAAEALASATEAAPLSDSLGNPSRAEPAALSDHLALSVGSISLVDTRLTIASLPANQQKIAEAALAVRQGESLDVVLDILSDIQVDPLAAATINLYRVGNRLMGEFDLEEAYPRMDRQVRNVLFYPVAPLFAGSGGARDSKVALYDTPLSTSVLDAAYGPGNDHLAVACRPEETVVPAVAAVSAADPIAPTAAKPRIDIGQVRYDVDFDRVDPFCHNSGGGLVVLSAAGCYYCCQVIGRLHEVAARLDVPVILVDRAKIPPPCRPIGYPHIYAISRDNLVCVYDGDRSTDDLVRFVCAAIGSDAVRD
..............................................................................................................................................................................................................................................................................................................................................................
>A0A2U7U8X0_A
MKAISTVMERIARAVGLTDTPARTASGAATMLPTTTTMTTPMTMLDELAALWQPMVAVPRAIAIAHDDGVRGGPATARGGDSRASAAWCVIDLDARVLSCETRGLWWDPFDVVPSTEGDRLLLRSAERGRSGSWWCEIVRGPRDRDAERSIYYTDLTFSDTAVEPQRGIINGARLRGGPPKSRTS
.........................................................................................................................................................................................
>A0A2U7U8X2_A
MQDPREKQNQGAASCAPEVSGFFDVATLSTVPVSAPDTAPMSSSVAQPLDVGTDAQQAPTGDDLPLGGDPTGDDAVSSTVVVAIAETGGTHENPPQSEAAAPSGYDIFARLRVWSSAGASAERSLIMESEEVHNDGSTRKRATPPQDCRDADQAVADDAVVDTTEHDDPSNLSPDPVTPTGTSSSTDSNAPLDSSPSTGTAGRDDADQCTDGIAKDGNHQDRTRTDSDTTLLTRVSNKTAAVWVPSDDVHALPVLNGIPTGDADKANEKPEHTPTGDEDDDTTTKGPATPPADVIAVPDLPPQDIPVHASNVIVPAVCATQPPAVPRPPPPQQPPRRWGAVAEAGWTAAALEVLDAHASRVLAGKTVSAHVVVFAHGAGQSVPASIERFGADALLWAVSSAPAARTLQRHGCAVVKWPVRASRATETASLSDLVSAVPWGRVNVVIDIGADRSQTLRARTLAALLPRLARGAVYACSVDCHQAALDLVRGGIAKTVHHHVNVIIVEAPAS
..............................................................................................................................................................................................................................................................................................................................................................................................................................................................................................................................
>A0A2U7U8X8_A
MTALGKRILETVLIRDKDDGASTDVPLAKRPRCEPAPGTAEIAVGDTWNGIKCNKEDIKRCGDIVRAAQTGRGLVMALEEASLHQIDLALIQLFDDCAALARLCCAIVPTLPQARPAFPAANSEPDESEHHMTIDALLCRAAQQGRRAALAVLVRHLADEYDVARAVEMADEEDDPTAIELILDTYADDTGEDTTGSYRRIAYVALTCAVHSSRVALIHRYADECDAEDVHGLLDDCLEDADVFAALWKHAVLCAHNYAASLPPCPALDHLTLQIANGEPCADLCASYEPADSDDDTDDDDTDDDTDDNDDDGDGDEDDDDNDTDQGKHEQTR
.............................................................................................................................................................................................................................................................................................................................................
>A0A2U7U8X9_A
MSFLGNLVLNVACPTMRTGKKLNNNANLKIRLFFLLFLINRKRAETPTFYLFLFWLVGFGRCFATGQTSGTGGPVDLYTKSPCPVPSIEPVIKEFSAVDKHWLGSEMPPNLPRPPSAECDRSQSHASRPNHSRSSSPGPVSRPLAD
..................................................................................................................................................
>A0A2U7U8Y1_A
MRSDQRAKGAERYYTRFAACPFLQARTRLLSPLFFYPLFAPSFSYWAKGRRKKKDNQNRNKGKMSRALALPPLVDDDDEDSTNYDNRDDSGGKNDGGSTCMDYPTCFRALVRAIADDDADGVRRALGNDGGVGANDLFGQSATLVALRAATATPYYGVPRRLSQPVALAATPYAFGGGGDEDTGDRDPGAPNRDALAPASEPPRVQARLTRPAPTTPLGLAAAHGSINAARALIEAGAVPWPTPEAVLNEALATMNVGAFARPTRQMEPYDAADMVALLLATFGRSNVLSAWDVNPLSVVLGLASADARIAAAADVPLASLRLSRMLLDAGYSPDERARGVVLLQGHRQSPEHYQRERAKVARLTTGRELLERIEGIEERYPSLTDPDAAQDDEDEPVPPYAPLYRDALWALTDEYSAVPAGQQTARDLYEFTEWGYVPFQ
.........................................................................................................................................................................................................................................................................................................................................................................................................................................................
>A0A2U7U8Z1_A
MAHRCRDGSPDRFTPTDYCMSKKSPTADDTTFSALVSEAARWRQMALVDETPALLHRAREAREATMPTWNRGGDGDGAKVDPVRLVVSMAFGFAHHRPDDD
.....................................................................................................
>A0A2U7U8Z4_A
MHCCRFENDGHDRARRDLKKRWVERASEAPPTRDNQPWQSIWMVGLECQRQPDHRRGIGEKQRATSRTKEITHK
..........................................................................
>A0A2U7U8Z8_A
MSSYGTGGHVYDGGSNSAEPTLVDRLSGADRVRVPGIDALRALAAHPMVRASGAPAIMAVAVECVAAAYTYLLVRPVAHIYHNAPGTENWGMWFGAPPADMCARMTGAASTAADWAANPAGCHAMIQRRFNGFLTMVHTALALLVAVRVWRAVRDALSAALRGVGRIARWAVGMTATKPHSPPCCRSCRRPCDKAQRNVDL
....................................................HHHHHHHHHHHHHHHHHHHHH..........................................................hhhhhhhhhhhhhhhhhhhh..................................................
>A0A2U7U921_A
MKSARSQYVTRDCRIKPASTGAAADETGIQLLREPRLPRGSERAFIKLHSVATINANDLCKAGRLTLEGGGLKHVDEVQL
................................................................................
>A0A2U7U926_A
MEGKAPVSEESGIEAGQALVITPFMLTQQHDKEEGLPSVQRTVSVVFDEDGSQTVMEIPVGDPDRLALMDW
.......................................................................
>A0A2U7U930_A
MDIIDDDCLFLVLQNLDARSLARAALCSRRLLSIISHRLFWAAKIGRPTHSSHLDGGVRLALYLYAGTLADSFGGSTGSLPHAFPIAICPFDPYGLRMGDHIMVSPDQRLITRRVETTAHAIVIDPPRYGAGSVITMEVAGGVATYSLQNVGDFFDRLGIDPLGACACNRVTIVRSGADQTSQPETIVARAESFCSPATGQTPPPVRAQVWDRFAFGFFCQTGHLVAWDRFTKWFRGDQSVI
..................................................................................................................................................................................................................................................
>A0A2U7U945_A
MEWLTWALGQVVRSDQPDKEENGITAAHTTLLDEIANHFQQPIYICSPETKVVRYWLHLGDQLFARKGLGVASDTYAVSRTDVDRAVLKGVTETNKRWKVEIRRDDTAEFKFRYLANVQVGDDRLSDQIVLGETIKATLAHDPSKHAMAQPGLTRRRRHVELDATAPDGAFDA
.............................................................................................................................................................................
>A0A2U7U947_A
MDRQKKVPLFFSVLSHSRRWLWRWEPQAWSCSKKTRQRRARKKIIAKRTNCTDDSNRRGRARGAIMPTAFFGREPTRQRAPA
..................................................................................
>A0A2U7U967_A
MHTHRRSSMRGRNRQALAEAGPLLPPYFGIGLADGLSLPPPSSRSAYVLPAVGDPAAWSVWGDDVDLDIGAPPLHAPWFVSTTVPEFVPFVSATDDDRLQRFGDRVHVAYGAPGDAGAFGSAMGHRAWAHRIIAEGLGETTAPPSLLGDLLSWNMPDRDDLGRECLVDGGVVPPPGLPPPLEPAKASLSPSPQHDPQPPHQQQPVRQQQPQHQQHPQKQQQQRRARSSPRRVRRNSAQ
..............................................................................................................................................................................................................................................
>A0A2U7U978_A
MCARQERRPQRRHTTGQVGYGGRWQQAPTFKPGTKPSGEARPPAVLDESSSFDPLDIDEARPLEDIDEATLERVKEEAWKEAMIDMDWSCAKTIDDFPSKSPVLSALWVTDLDDLFDRLESTCDPVRGPSNNN
.....................................................................................................................................
>A0A2U7U983_A
MCFPPAMMTTRSQREACIYGDARGPTAAPTAEPPPSHFIWRFVGDPLSDAHCKEDPVDARKQKKSSRSARSRRRAKAPCEAAHPTTCQPVGFAYIPEDDGLPCLEVLLSDAFDPLAVPPYQTDPSPAAPDGDAAPARQEELKSRRRRHHTADNQSLDPKSSCTRKKRDLASRGRKRSRADAAADPPAMKSNNTPPADVARPAVWALPRRATVHVPLLRPAPPAAPVTPTYAHETAAWALTIVCRTIGVDVAEGAPLGDVVNALCSMPPALATGRRPHDPMASEPVGWVALMGNHDWSPSAAAIPALWAGHTHALAAVGLAVVAPVPEPGHWSTSEEHVLRVLAAEAHMPWFATRVRAAVDDTLGDGRFARHSLFDAVPTDVFLVASVDAAYATRPYDIYVVPRVDLLLA
.........................................................................................................................................................................................................................................................................................................................................................................................................................
>A0A2U7U988_A
MWAKARVCPAFLGSVKMASTSTGSFADESGGHAVRVDRGHCSRLDPHNLASAQAVWCPFVDLAQDHLFSVLGPAHCDAVGLGAGGLCYCVRRLGPGVGSARPLAAQACGRGRLSRFHASPVHHPFGDMANRSPMAIVRETVGGRVCRSVVKAVASITEKRAPEWVKQCKCNRCKAVPRVSALVQIAAALQSNASGKRGLDTDVTSDGDGRCALPHRRPAHQRTLAIAPDALEQAIPFS
..............................................................................................................................................................................................................................................
>A0A2U7U996_A
MENTVCPNTPADVIPKPFVALFAAAAPSRVDSQGTPRPVPADACISPAETPRLGATAQTSSACLGQCVDTPSTIDITPISDDVIEFWRLSHFEDRLQNFQGKRTEKVTDKALDAVAKWHAAQGITSADDVTIRTVRQALKALSLKHLYDFETYIWSRVAGKPTPLLGLARENYCRQIFMRIQAPYAKWKATVNRPYAGSLPCGYVLYKSFQLLGWVEYLPHLSLPRNLAQLEKYDAAWRFICQEVKWSFIPTTVDPKPAPSAPSTLSPHLTDLIPTSEASPSPMDQAVDAP
...................................................................................................................................................................................................................................................................................................
>A0A2U7U9A3_A
MSQSASAEVQPLSAVADTNGTAAIGSVSASAAEPCRGEAAMAPSTGDTAVAVSASPSPSTTVDDHGNKSRPCRCNYKAVAKASTCSPPVHAHRPAPASRLCSVGVWIALFCLVATAAVGVTVFAYSRATVAAPVEDVIEIETDAGTVGNPMVGQDDARCACARTPKGPLVPGRVITDTHRPHRTCVCDLSGEMTTDRFGHVACMLVFVLVWVIPLVIMIVESLL
...................................................................................................HHHHHHHHHHHHHHHHHHHHHHH............................................................................HHHHHHHHHHHHHHHHHHHHHH....
>A0A2U7U9B5_A
MRILHHHFILALSVASVAVVVCGRQPISTSDSVPVEGTGPRPVCIFGHKFGNLTAGRTQYLCCETMHASNGLNSGILAVVQSPANDVYAVWAGISSDSTECPPSPNKNAPAKVYNGTAQNTYPATFTVGPSWPLFNTFFAVTCITPGIPGSQCYLVTSGQVLQA
SSSSSSSSSSSSSSSSSSSSSSS.............................................................................................................................................
>A0A2U7U9B6_A
MGKTRANRRPAATLLAATTPAPPLPRAKTHADKKERGKKGEQGDEQKKMNATKVPTPSETLAHHQRLMWAIIGVLALLAAVLGVLYWEQRSRANPPGFKPCRPACAATDVCVDGVCRAPTFTCANAEDCPLCTNCVQTGVGAAAAYHCVPVAGCCGGKTCALGQYCVDGQCRLIPGACHVDGDCASDHRCNAASATCVPR
................................................................HHHHHHHHHHHHHHHHHHHHH...................................................................................................................
>A0A2U7U9C3_A
MASSSMDALDTATRLAGPTNGASENGFVDISYGTLDRLMARMAHAKSSQSLPNPLALGGVWWQRKPFSALVERDTNLSWSLPLCLQRAHRIVRAAEKLFCLGTADGPPPPSSVPLKLVYALDDMRSTMHLNGTLADAAAAGDDVAMNHCLDIATRMASLARAYGGLVDEILERDALRPVSAWLLQAIGALKHARESPLYREARIVAKLAGTDAWLPPLTIACVAGETCSAALLYCARIQAGRAFAQGLCIDMSACDLPRSHSLPLNGRDDSIWVDTLVLVAFARGVGGGRSSAVSVDACADLHRGTMPTLVRGHKSAMDTLNWHSRLNVNRDIIDTVAERLAHALDGHRGTTRDVIAYVLASLVATRWASAGPILPPKKMTAATLKIASILGDLGDHSHAAVLDGLDIGGAEVQHVSRPCPPVALERFRQSDLLTRLWDHHPFLLVKVLSHVDACDIGSVALASSIHYARIIKALQEDDRKSPRRLSNGVALAGSLWLRQRHDGHPCDPEAEWITPSFDHGPLPGLRPLLFLCRRMPLLMSLPQSDQTEIEAALAMACALGCGAAMTRCGRRLHDIPKLDEPDPFIYDGPPCGAMALLQCSLLDPHDLARHAGLYGSPMLMRVAYTAWPRVVSTGEANIRLMDKTHARLIGGLMDSVVDGIKKGLGRLDGPHADLFLVGLPALVEVICGLLLAVRRDVDAHGPLPHRRAKLAKKLRDAGFAILAPGTRLAMPDARTRLALALFETANRI
.............................................................................................................................................................................................................................................................................................................................................................................................................................................................................................................................................................................................................................................................................................................................................................................
>A0A2U7U9C8_A
MSSKKNRRTKNRNKIEEMRFLDEGLQKIERGLERGEKFLDRGQATLARKTTNMTDLLDGLIKRGITALDFAYEKDGQPAGCLLLDHVPPVFDTGSGRFAASEVKQRNDKFRVEGSLSRGRFRLLVLQDGHTLTATLRYAEPWAEYGGKRRLTVEVHEKKKN
.................................................................................................................................................................
>A0A2U7U9D0_A
MLPVFISPDEEQTSLFITMTEIVEGSVIKDDQGFDVAVFRIRHGRALYVWVEENGTNPCLTYVATRTTQNLFGRAVTKEVDKDKYDKWASSIKKLMTKAFGKPPSGRIRYSVIDYTDGTKSSDPINLRNPSDTGRRPVVQLTKSKDGWALYAEITHTDEVETNGRSDVLIETPVGFKGPDGCVNCDTIIALGDVHDKPSPHVLPEEFMRKVVTAIIRNFEL
.............................................................................................................................................................................................................................
>A0A2U7U9D2_A
MDLTSPSAPANTAGAKTSIGHPLPHDVGCAGDAQSVATDACTLGADPLGRSAHTAEKAAAVSKDDSILSGTENCPDDAADGYACNRQTPATTMAHAFDAHMWASVLGSARSKGCTGSDPLVECGSTHAPTYRNDTTHAVDPVAAPSPDRATPMILVLQTFVTTVIETDDETALNDCMATCRGPALALVCTLRAILYAHVSGSTVPGLAILERARLALASAVDSPMAARRNVIAYLLGLLTSVTRACEGTADSRGNDLPLQAIVAILGNSGDPARSVLLQGLDMTGADDEDDAVDPIDNNDNGSNDDIDNSRHAKHPTLLPAADPQLVQAQDDLLTRLDNHHPDLFMAILCRVDPWGIRSLALTSRAHYVLVVKTLREDDAKGRHRRLAAMALSGTVWLQRYGDSRRYEPVAHVITPPPFDRGPLPSLRPLLFLCRSMVAVEADSDALHLRSMNRLAVACALGCGGAVARYLEWINCDSRCDGWEKRRQESRHIERLAYQAGVHMSATMMQIAVTETVRWTFQREWPQARLMSWLQRSAVQSLVDDVVSGIMRGLARPCSKRRHRSLADLAALVEVLSTFLAAVRRNMDGYGRWSEQVFVNLRMALCRAALLVLAPGMSLPMPLVRTRLALALCETAWTAP
................................................................................................................................................................................................................................................................................................................................................................................................................................................................................................................................................................................................................................................................
>A0A2U7U9D4_A
MTDNIWETTSTEALLPDELWLAVFEYLGPRDLAGVQATCTRWSLLACDGALWRPLLAAVMTCTLDLCALVTDDLTGLAIKDAYACRVLQSADRACPPATTASASRGITARRDRKSGALLHGHFDRRGRLQGYGEVDLLHRDNKGRTSVAIYRGMFRDGARHGRGALTVECGACNGQRHSWDCPVYAYMNAACRGVLDVLTALAPDKHTRVLFRGEFVDGLADGFGCATYTEGDDLRIEYKGEWKRGRWHGRGRADSKDGAYCEGNFVRGRPDGDVRVRCVAPIPYLFEGHAARKDALVGQFTFDDGTRLIVNRLHSSVGLFGVTMHAPDGTVYTNGTWDLNGYGHATDPRPGGRCYARFHQFTKPCDMAVTDYHGRVWHGCTGGCFGETHHRPRGVQEITYPNGDVLVVQWDNAVGLLSDRLGSILSFSVSVDCPDARFAGTTFRGCEWWHDRVGEPRGGRSGEWIFEPRNQRTAQWERFLPMCARVSGRGLPPLSRPIGDRLNHMVF
............................................................................................................................................................................................................................................................................................................................................................................................................................................................................................................................
>A0A2U7U9F3_A
MTHRHRTANHILGRLLLCCVAIATGLFAICTTAPLPCVAAVLGTGLAAIATRCAIKKCATAIEEDSRPTLDQCGCNRLTPSPDPSRAAFGPHWTHWKATIMASHGGPEAFDSACAAPVAIEARMCPVAGTRTGHLALDDGTVFRGQFLFRNGAFIPHGYAVRVAIDGTIHEGEWLAGEPEGMGFRTMPDGRVVHGYWSGENVDTCWRPPLWH
.........................HHHHH....hhhhhhhh..........................................................................................................................................................................
>A0A2U7U9F7_A
MQKLNKRGWFLAQDAEREGYFSIWATPDGGRVAVTAVLKCDHLRDPTHQPPGEFMGPVTKWLRTVHTPGWTGPPSGTAGSLPQPSCDGRLVYYYRHEVEPFTRATQGGQSLGMIAYDTEELMPPPTRDPSAPSAAKIYTSPHQASKPSPTEPDGAAAEAIRQLNSALDKLTHNTWQARAGYHDLKHARQEVETAKTIVWVALKNLGRAADVARVRADFDDAAAAAMDTANAIRETAALYWR
.................................................................................................................................................................................................................................................
>A0A2U7U9F8_A
MNSNQPTSTLETATASNGSSQKPEEVDTSCESCKVFAAQWNLTANDICVANAPTASGAASTSTTVKPSSSSSSSSSSC
..............................................................................
>A0A2U7U9F9_A
MSDSEYTEDKRRRRHEERARYMVASDMHTLDHTTGPSEAIASFRLAGFCLANRPTAWSRRGHASYLLVGTCERVWAKDTFRLDQVCDWQDDASEKRQCREAAARVMATQPERAPEIDHAEWHLPVDSDTIDDALRHCGMPTRATSEWNDNERLNRYRAEWALICERNKQSPMPGGAGVAIKRRCRSPYTVDEITKLLAESENGHNAFMGECIRGHFARQSPGQRGYPLPDTVPSQ
...........................................................................................................................................................................................................................................
>A0A2U7U9G0_A
MRIIHYIQINNNDLRNSPTHPKIEATAEERYTFAACLRASLDGVESEAILDGEFEPERLPEAIDTFKRLFNKIEDWKEYARRESRPGTFAGTVTIILSDKRASEITLHRRLAHVRFPGVPIHCLLAE
...............................................................................................................................
>A0A2U7U9G1_A
MALVPLLLTRMTLARCTGSPQKSRNAGVMTDFGERLFCGYNRSTAWERRGPPSRVLFDRCLVVQALSSASARHDPHQLDVRHIERCESVAGYVRERRSPSRSDTVGTEQAPFVDESTAAGARRRHCGLPDMPWNQLSSRSRAARAAIKDALLCGRSALSPIYRGAGVTSIATVRPLSVVLTRSHPS
..........................................................................................................................................................................................
>A0A2U7U9G4_A
MASFLDGTGLARCPSDLLPVELWWAIVDALLSTRHGVLDVVTLGLVSRFLASMIFGDEGAWAFRCRRDLGADRVALHAERERFGVRWLQLYAASTVDIYCRGSDRPLRCGYESAPPFYRCGLYDSNHRVLYAFTAAQACPNAEIVGVTVMEHGHYPQGDSKTKWWLSMRRVSSPPFGGLDAYQRPEGTDIFCGCGECRRALGHPYRLYLGHLFASYLGGWGDEALPGGRGRAVFTNGAVYEGEWCDGVPHGQGTLDGVMFGWNRGTCLAHGRVCGCRVDGRTDCPCDGARGGAWSYEGQLVLWEGACVPLAIKPSVEASLRRWWSLIGQHGKVPHRPQPTDLNRDAQTAWAFPCGQGTATYADGTAYTGGWSNGEYTRGRLTLPDGTVFAGAMPGKWVRLGMGQITWSSGATTRCMTWHLPNRPAAVPRHGRGDDPHTNPDCRCAPLDPSVDVSLRPLHATIRMSNGDICVVKWSRSHQGVDGIASFTFSPTCSDTAFAGRTIPAGVAWTCVAVPRSGPRRPYCPDDWVYWPTDGDSDASALFDQYVRRRLIGWDDEAIEFWLNLRDQSVGATTSATL
..................................................................................................................................................................................................................................................................................................................................................................................................................................................................................................................................................................................................
>A0A2U7U9G5_A
MSKTRDDQPTEYLFPADGFYWRRLLAQQQMDIYKDEVGQLQELHFCWSHRPKAGEPSPPRHLSRRCGATWRAHRSGRLDDLARPLAHELCRNRGGVYTSYDYCVEDATFWTRLS
..................................................................................................................
>A0A2U7U9G9_A
MAALHPFVPLATADDALGPGLSEMPPEIIDLIAQQLDTCSDMVACMRASPVFDGHHLLDLLARSFTGRIGYIIELGAPLDVVQGLYDRWPLILSVADMVYAARGGRTDVVRWMCESIAQAPGSWDFGCWPYPEVPIYPRQMSAPRSSTGVHMPHAETDFAFRVPWATDDDKRPPSPCPFLDTEAVDSDSRDHPSDTAGSRPVSPDMCYGSGDEMVGTCSRGGSRPASPDLGPSPDSLFEPMFTVYSPAGASFQGDTPSALAVSMREASCRGHVDVIRYLVDACPLIRPPSRLLMEHTIAEAARHGHQAVVAFAHERWTDQESAGTDGAKTCRCPSTIARAAIDAHQHDLLGWMHAVGCRSFEATPDALIDALSACDTAAVDALTRVLDPKNARFAPEGNFARKFRAQAAASGESEQFVALSTMVWTGDPSFAIGACAIKIAANPSAVVPIALALSRGFTMAGAPQMFTAAASAGNLPLFKWAAGEAIDYGGERLAAPRGLPWNQPSAVLEAAFRNQLGVVQWLSQDPRCRSCLTPILARALLLADGMTDVLRWMHTSGMVPMHTWDALHAAVVHGWPTTLEEVADMGGVYTAEALVEAVRQGNGRMVAFLCERYGTRDAQAAIDGWMIDPNRRGGVDWIVRNVPGLDITQIVSALSMIDKPDDPFIEENCRLT
.................................................................................................................................................................................................................................................................................................................................................................................................................................................................................................................................................................................................................................................................................................
>A0A2U7U9H3_A
MCACAVGHDKQFHTVKWCDKDGDIVGSTRRDSALSILVAGWHRAPVGPHRRSVPTLSRRGVRQLFVALVFFRQARILASVSRLDLPDAVDVNTEAWRRMTQRFAATTVRITATINATYRASSSTAVITARLPDVSTPARLTAVSYTPFCVVPSDIRPWFVMPDEDQTGDSSIAGSGGPSSARHTAHTNPRMHLEWLSGRPWWWGTWQKCTTHAESLAVKVYLRRTA
..................................................................................................................................................................................................................................
>A0A2U7U9H4_A
MAFACNLRMLFALLFICLALPSTLGQCFWSQGPECGPVASYVVQFNRERYDYPEQAAVLVNNATGARLASNCGVIYFTNDMAGAPADLCQDSNGRIVKHLPMSALQSVITTLQSASYSNYLKWDPYSGIAYYYSVAAQGASVGSLLAA
SSSSSSSSSSSSSSSSSSSSSSSSS...........................................................................................................................
>A0A2U7U9H6_A
MDTTATVRLQDNRQCTFEFDCKDALLILHVDRVARLFPSYSLVGALLTERWAPRTVSARRGVNCTSFTARAIRLILRVLTDLGPTTETAPKLWKARDDFIAACDFLLLHHTAAGQVAADLRAIADAVIIKVAYSISPGRRPSSCDPMAHITVHVQPCHLHWPALRGALFGLDPSHESLRRPLIVGTHAYEVSTPCDVVKAARDIASAWSITSPRRIACAALRKESLFLDEYFSCDEEDRGDDYDEDTGAIVAFCPMGVYRDPVVMPIDGVQFVDPSDALPLRKCIDPVCALEPWRPAHHDPSTILVVGGTRGERMEIASDLARAMGHTQAIILATRDAPLDDSTFARFDNVTITRDAIWVDPTPDGSPVVIVDESFPGDARLLPSIWSARRRRCRTIVMTDNSRVWDETRFDTVLGHCDTITVGALMKRCRRSVPPNLVRSCARRGSAFGASISLVFDGTNVIGTYTSGDKAALEQCDTCTVSRPHAAALPVVAEPLPPRKVRPGQSPPPVGGNFCKSCMEPLEYATVGDMLFLQCPLCGCAPQWTVLP
.....................................................................................................................................................................................................................................................................................................................................................................................................................................................................................................................................................................
>A0A2U7U9H7_A
MTTTIDNLDVNVLSVVVAQSTPGMVGIMSMVCRVFHEAVSLHFQIARRKRPSAIGCMLDLVRSKLASAVKWAYTMGCPMPYNASALFAATGQLDLLCWWHQQMGDRRRHDYVSTTCTSVWWTAVHHGHLDVVVWLRSMPQCFAPSPIVVAAARGHLNILRWERSQGRRMTADAFHAAVINGHARVVEWLVDIGCPYRGRPCVTAARYGHNAVIAVLCAREFMLDATVCRGAAKGGQLGTLWWLREIGCPWDARTCQAAAKHGHLDVLVWAYANGCPLDRDACYVCAVGAGHHAVADWIDSLGRA
................................................................................................................................................................................................................................................................................................................
>A0A2U7U9H8_A
MGDSSADDDGHGVDAYPTRPIAFLRKGERCALAFVRSFDGTSARLDIYAPRGAKETVVIDFVGDADDPDRWQSALLPLCCVCLDHRADRFLGCACTAPCICDGCAMTIRTCPQCRRRVQGNVHAERLLDAKDAGQTQHGLTDQAWTARMRARFAWIHDIVLPYGEPGRMPVFVRSLDGSVHVLYVHPQWPVALVKNVVYHKTGVPSNIQRLICEGRQLDDHRILSDYRIMKAASIHLVLGLRGD
....................................................................................................................................................................................................................................................
>A0A2U7U9I0_A
MTAVADSVSAHSAWGASSPMSLCLTDLPSEIAALIMDAIDDPRDFCACISTCRWFRVPPGPTRLANLFAASDNVTSFLVCEPSINAIKASFDIIKDAPEQRRICGEHLFREAARRGRVDVLDWMWEHRRALLPIDHRRNAWREQLRELGIAGMKDDHVWPLLYDVFGDACLARRRESVDWFLRRDIYIPRFVHGGMCVVARERHGNVAFFAYLHALFCATMPDCAGHCAHAAVCARRYNPTIWVWLQTNCPESTRVCLVPDI
......................................................................................................................................................................................................................................................................
>A0A2U7U9I4_A
MAARPNSTPCATPSSHHIPLQATNGCALGGTTRTTAPCCGDNWHRSATSASFTATAYARHQMAPCTRASGTWGNPTAWAGALCPMGALSRATGRGTCPMTFAPGRTCNSLKSHVYALICARACT
............................................................................................................................
>A0A2U7U9I6_A
MGDGATDCFALLGCAMAFSVLAACVITVGTVPTVERVHDLVSLHGRLHSAECRVAGHVDVATEIRDGRPRYLAGLLVDFETTDHLAIVNATALTNIEPERAWLTAAERGRFYTGHPIGSTLRCTYDDRAPHESVATSSHVTDYGSRVAVGVLSVMATSAVALLAAAPAILFGLYVCALCLFCAGKRLWAGCALLLALRPYLVVGGDSSTPSDHDAADQQL
.......HHHHHHHHHHHHHHHHHHHHHHHHHHH..............................................................................................................hhhhhhhhhhhhhhhhhhhhhhhhhhhhhhhhhhhhhhhhhhhhhhhhh...........................
>A0A2U7U9I7_A
MFASANSSRTSTPSQTKRRPLPDDDSEPFPEIRRMNRYNPPVASAPSSGDATKVHPIKSEPEISVSRARMLALAATRDEVLTNEEYNLENDMWNKTAKNIG
.....................................................................................................
>A0A2U7U9I8_A
MPMWTWLAEAARLRPDSVADSEWPPTPLSVERDADRAADLHGKESANVRALDDALLRTFGPVIEQKARAANPLYDARRAVDTEIVNELGRKMMGWAATSP
....................................................................................................
>A0A2U7U9J1_A
MKTLACQRQRGAKWTSDCCRGLEIKNKQTSSIVEAPVCCRRAAFCPPLFRRHYMGPIQKIGLTLADAPTRDGLPVPHEILAAILGHLDPVESVAASRVQRIWKALAPPPAQFDAAYAAQLAARGHLSVLQWARQSGCPWDELGCASAAEAGHLEVLQWLRANGCPWDWLTCAYAARGGHIPVLQWAKTNGCTLDASTGSCAAEAGHLDVLQWLYANGCPQHVDACFRAAQGGHLHILRWLRANGCPWDQRTVSAILGDHIDVL
.......................................................................................................................................................................................................................................................................
>A0A2U7U9J2_A
MADALCLLDLPAEILCYIVNVLDHPKDVAACTVASAALAYASPLDVAIRYYRGRSEAALAAGLPLSVARVLFERWGITPECRHIPAAAVGGHVDVVRWVCCHTETSGSLVQSWTTARAPTSARQCTYRPGPDPAKHRSDGLRECAPFDPASGSDSSPPGSPLLGRSLRQEVAIAHDDDSMSSFRSGSPPMQRRPPQRHTPDASATTSDRSPNGEDQPPTRCRRQSVSILDSSSSEDHDNQSPQIDRLEAPWGAHAAANHPSNSDSRPPRRRQRQSASILDSSSSSSSEDEHEAPARRRAPWLTSHDSDSNRRSDLSSNTDVEALRLSIQADIADRKRRTALATAGTSSESSSPCMTPRSWHRRRTSPRPLGESTRTIRVNGGHETAWCLFQAVGEAARLGHVDVLRHLTVSCPLTETPSALLDEHIVIEAARRGTLATVAYAHDRWSQSRPLKSQSSCRCPKQIAEAALAAGQRDLLRWMRTVGCSAFPCDLQSLTCAVADGNDVLVEAITDALASDVYLASADAIHPFSYWIEPRMLRKAAVRGHVRALAIAHARDFAPFTAALLAAAAAEGHLDILRWAAGETVPGVEPCFAPLERLPWDDPMVAWYAAGQPNPNMGVLDWLAARPETRCHFDVVMAQTLVARGRSLAALWMHDSGLVPVSSWDSLEAEIQAGAHSIEAFIDRGAACSPRAMAAALMASGSDTGPIALLCQCYGHADLRDAIRLHVHAADTAAIRWVHDNVPEVSVAHILRADRANPFKHMSGKPTRHQDDRSWGTSE
............................................................................................................................................................................................................................................................................................................................................................................................................................................................................................................................................................................................................................................................................................................................................................................................................
>A0A2U7U9J3_A
MQQQQQQQPSRCGWFSAEVAQRTGQVGIWATPYGREVAVTEVAACDDLVIRPEGKFRGHVVRWLRNERTPAGLHRPKAPSTGKIYIPQYQVSRPKSTEPDVVASRAVRKVKSALDELIHNTLRADAGYRDMKRAREEAEAVTQLVWSAVENLDQATDDAQARALFDDAVATAMDTANTIRETAAVYGA
............................................................................................................................................................................................
>A0A2U7U9J4_A
MLVPQSGFGGTRPSIRVLLDPATKTAPRPGMNEIYERIRQRWQMLLDGYNIGDARRNPSLVISNDTPTAVLERLEMDGRHFRRDDDGDLVMY
............................................................................................
>A0A2U7U9J5_A
MSADSGTTIDALPDELLALVFAFVPCIERQRTLSLVCSRWRHIVLDDKWAVCACRASVPSPGLCPVEAACRAIAANHIMCLYWVYERGYVINPIKVVPACDTYPHHVACVDYFRQRAMRDYALLGPRKVPTV
....................................................................................................................................
>A0A2U7U9J8_A
MATATMTMNNNNKSPYYGWYSESEAVRRGSIVLWSTPDGGRVVVTSVSPSETQAGSFYDDIRLVGPVVEYVCREPYEPPSLRCFTQAVTMSQGFAVAQCNTTWRELCRNRFGTSTPALSKSHESLIEPSALQAIENATAATKTTTSAKPCASLQHEARDAPAGSETAPSTSRMATMTRATAGIQLWLGALVWLYFLARRIVVVMR
................................................................................................................................................................................hhhhhhhhhhhhhhhhh............
>A0A2U7U9K1_A
MDATDPTDKSNNVPTQMPHRGNDLLLHTPGLGAVVLASSWNQRSPAHPERTHYEYGRGAGPNQDALASALRTVYPKAESIGLFCSGTAAAACVIDAALAGASGDVAVLVHKETYGGTDRLLDHLASTRAGFSYVMADLNNAEWVEQEIAAITARQGSLRLIYAESCSNPSGFVVDIARLAAVRDRLCPLVPIAIDNSWLSILYDPMAHGADVVIESLTKHVGGGHLVAGMAAFAPTALGKNMHQRTMDHAEATGQHMAPFDAWLAETNINTLAYRVQTASRCCLEVAHFLQAHPRVGRVIYPGLDSHPDAAIARRVLGTEADGTLAGPTVLTFHVALDMEATTRMIDSSPIIHYASSYGKPVPLFDPHIAEGSADHYDAQPQDNDRGGSWIRLAMGHAVDARTVSAELDRLLDLHVPTPNDRHQELRLSFFPH
.................................................................................................................................................................................................................................................................................................................................................................................................................................................
>A0A2U7U9K2_A
MNPHSLYRIKEDKGVAYCAAPGDEGRLDSMPPEVVEIIVRYLDFATLVYLLDGPRCLRAAAIDEIPRRLLQAGYDHQLVQQWPAEPHAVARVWVAESMRRQRYDPPNLPRFVRYAIARLWSEAPAERDPAATQATANVRAAIVALRKGRRPDPASCALSISDDTWEAITHPRVPSAVNTFLKHANALAEGDIGPLTIQNLPPDQRRALHLLADDLGFEHESIRQRLVRRHARKVPPAFRQRFDNDWYGYSDCERNGYYGCDDMSACSEFYKGGHRGWEWRSYDSHSWRHDDMGDMYFRYPGAPVKSKATVIVGTRGTIRVPPLAPPPL
........................................................................................................................................................................................................................................................................................................................................
>A0A2U7U9K4_A
MNSTQATDSASWASALTVLKKNLPRLLTAATADDVTLLEALAYGADLALPGGGPKQRMEIIGLYTRFWNALLGVESANPGLLERLFGPPGDHLLTPHSVEAQALRVQLDMGPDDIPLASWEPVEFAKAREAADRAVDYLVEVAGADPSVLVGALPTMPVVGTVPVLAGPLTTGLARDQGLCPRGQEAYHLVVSWLKDFGGAEPEFAALWPSPTSEDMAWLDIEKGSFRTSSVGLTKPLAALARLAGPDPQRGVTAVKDAVVRLLADAARDAAGPRGEAWYGLRPVAFADLPRDIGRTIGYIISPPGQPLLRATSVRTFYEARLDPCDLVAYIMQTMKGGIADRAANLLYPEDTLMKRAASTFAREDPQFAFDRAPESLWPLIAAYRAQNLCNSGTEDWDSLADAARALDLQVSPPVINSETSQAVAGAYPNWRAACGDVRTRIVQRLEQSQIH
.....................................................................................................................................................................................................................................................................................................................................................................................................................................................................
>A0A2U7U9K6_A
MWQRWTNKPTASIGQGDTKDSNHRGNRYTLVPNAIDWGKIDYRPPTRCARIANFVHKEFCALNREIASEAQGPASAVLFQQCARIWEGDPIPLDSVCWNMARDIPEEHQTGCFAQIEALAQDAKAKSSASGNVWHMPLDETTVDDARHHCGMPVGDLANTVRRIKDDLEIALMCERNAAAGAPRGIDDAIHRFCHETKPDAEAAIRRMAQEVGAGDFTVACLQKRLGLASKTR
.........................................................................................................................................................................................................................................
>A0A2U7U9L0_A
MPPPDTEQLYGWFSPSAARMRRTAIHYSTLGGGRVAVTSVSRSMTDSDTDWSDARYMGPVIDFVEIVKYQDLDKLHARSTAVGVIKGHSTTVGVIERRDTWAAFSQVYRARLAAMVEALLKSPPGSC
...............................................................................................................................
>A0A2U7U9L2_A
MSKHHVFLFGAQAPHTLVAAYADAAPGKRTSVRAAPRDSDKESTTGVITDALNRAKSTTATHKVLYLVGSFWGEPGIAAVRAWAIENGYTLDETCAVNRPAMAVAQALLDQVAGDRKKYIVMKRYFNKHRAILDLLDDHGQNKNLPRTSEFLAGLKNLGGVTDVRTDSEKMVDYFEGVTEGCDYESIVTIGRTVVDAFQRMALDHILNTAVFYELADGRRVAIFSHIPGVARHLHDMLAEKYRGVMYDLSAGIHPNPKEDRYDVTMSSAHNGTNNALVLAKENNGGGNDTSAGCTKPLDITQAIDFLKGAKRISP
...........................................................................................................................................................................................................................................................................................................................
>A0A2U7U9L6_A
MHQAGGNKARVTKVQRQLLARRAPVDSGDTKDGTLCAPEANVRAQTLADFARRRTDWDLATRLDHCEQALAAAEYHLALATGKKSSSAVTASPPPPLNTLANGSAFDCEEIAAEAAAVDDHRAIDRCIAIASRTERLALSFRFIDRADHDGQQYTIDYVALWVSRIGKVPAVIDLASAPNNPCERVLDSDAWVPCLGLARAAGRSCSRLLFDRARSIALQMLRRHQTLALDGVAKVIHYYDQESPLADDAHVAARLLQAFIAGLVQAPSDMDRDRAMTAARRVAATLIDPIVRFDAGRPLGNVGTVKSVVSNARSAVYHAATSLLGKPLGDAVVYLMGALVVSTERWASCPSQPLYHSLTYRDTFALLARADSLTLEALAEGFDVRDRPGASSSAPEGTHSAGDVRCASGPPLPPDDRRGGAAHDFDILLRLWTHESDIYVDVLSRLDPWDVGSLALTSCGNFARVIASVQADDARRKRRLHPHMALSGDRVMGYCNGTARVEPPPERITPALGSDGPLPDLAVLLFLCRTMPTVEGNLPYDRSSVPGVAARACLLGCGDALNRCLRAISHQEPLQEPRTPWSCESVAGIAVKRKHLVRQLGLAAGRYGSATLMRVAWDQSLLHKFRVPAYGEDRPSNAKPGFVDYDLVTYAITGIRRGLESRDARQRDLCARGLPLLTAVLCDTVLTVVMQYATGQKSAANDKKTRMRVACHSGALDLLAPGKDLPAASARVALAAALARAVAPM
..........................................................................................................................................................................................................................................................................................................................................................................................................................................................................................................................................................................................................................................................................................................................................................................
>A0A2U7U9L8_A
MGDDTGDRRYGFYGERYDWSWLERRAFTKRRAETVRDLKERSFCLANRGSGHGAGGFIGRVFRQRCKDTWGDFRILEADMDNLCSKGSPCRKEIDRIYHSHRFGEANGPNTIVPLRLPVYEATVADAAAHCGVVLSDTTRALLEDHAVCVGSKRLPLPGGAGVAVERYCAGEGMYTLTDVAKVHSVADAMGGQGHSREDVQCMTRHLGARRRWARPSI
..........................................................................................................................................................................................................................
>A0A2U7U9L9_A
MHRAPATDLHDGAGPSTKPADVDLDYTSDLANHIIAKEPTPWPDDCPVCYDAPAFYTTPCGHAFCLDCLRRLAPRSRDRACPLCRSLIRFSECSPMPGADNDGRPSTSSILRYMKTRPNDVLGTLMQDSGLLHSVLDAHPAEDWFVDAIGTLPQHRLPGSYRISLMMTRLATEIVSSALATHGCDDTQGPIAPSECRLALKAASLDHGLGIHSVETAIRPAAARLGIYAVMCALHARTRGLCLPAPIVFSALHPTQTTLTMVDGTVMNLLQYAIVDVLSHYSDDALRLWALRSPSLAMCPNLLRDIARDPHPNRGDQWMIVAALLSVHYGLSGRRPTTMTRWDRLFEVFCVGPTRLDPKMVPGHTMVLRLLDNVATMDREGALCGRCFGAGTDVERRRRDTTDADDDRFRENALANVLAKVVRVIRPTASYSCLSDDGWMDLSQIKHALKRVAADAEIQCALDHLCDCGMVTKQRPSSVRGYKYDWYRYTP
...........................................................................................................................................................................................................................................................................................................................................................................................................................................................................................................
>A0A2U7U9M0_A
MGEPLFFSWTWPSDGGTWRGRRPSRICVGVTSAERWPAGSCTTSFFGWADLAAAKTVAYRIQVCACNLFKMPIGRAAFCAT
.................................................................................
>A0A2U7U9M4_A
MRRTVTLYAPRVAHKTFASTTSARLTSTPMALRTLQSTPVRTHCARPPFEPSPAHKRMFFWLVGFGAVGGSALGGLAHHRRPQHHPSLWRSCAIGGLAGAGCVIMPLGLLSVLDGGFWGALSLFTAPAATTVCFRAVKERWDDAAAMPRD
..........................................................hhhhhh............................HHHHHHHHHHHHHHHHHHHH....hhhhhhhhhhhhhhhhhh................
>A0A2U7U9M6_A
MAQSTDGTDAGTMFQFECADGRVDRPIGCVARIFPQDTPIATLLSSTRWTAKPPTSTRLCANYGCETVQFVLDFLEHGRQLRVDEQRVWAVRAEFVSMCDLLLLADTFAGLVARTLSKIAESATVEVVYGRSLSSSPSPHPSEHPAVRVSVRVRPCLAPFGPFGLDLIGVPRGRFWTEPVVVKHAEHAHVSSVQELIDIAAAAASRWTIAPLFDRTVTSGTQHLPECTTGTSRDASAGRQASLPSGSVALFRPLGVYKEPVVVPIADLDQAYVADRIKELVELPCVDPICTLRPESPYLPRLRTVSVAGGTDSTRLLMASRLAARMCASRTIIYMAHTRCDRVRQYFPRALMTDRHDDEAHRDPSAVLVVFIGLVEPVDQKPLVTYLHPHGPRIIYLALKAHCLSHTIGVRWRSHTIDAAYLFYDADNDAAVDKDDLKSHSHWLCQVASTEMMRACAARARDYGATVCMTLARDGSVTVSLERGDSRAVIRCADCQANHLHSQVDRLCLSGSAPFFPPDNYPKTKYSV
................................................................................................................................................................................................................................................................................................................................................................................................................................................................................................................................................
>A0A2U7U9N0_A
MPDGFVHVSIVTTCRQVTMSFYPFLHGDTPMVEVAHKRGPDALPLLSPPPPPPTTTLYLFLPVGEALHISIHMQATAQPTTTTQQVQAARGLNVPDAALRKGVDRAYCLSKALTFSSECGLEQLLVMSAFQGFIDQYPGAGLAAWKQAIFGFRERYPGAVRDAGVPVHMVCHHASPMAMATNLARVSTSPPDILAGVVELLSMLSSSCPADACTRAKSAGERDILRLGRKLEKDQVSLALRTLDAAVVKAVRGATEGMHDEMTQQARDLARHIRDLEERSEMAQRAARLVGDAIEGGAVTRERLAWAARSIVRHRNCRESGSQERTDVERAAAILDLVPATSVDPRADVGALKAAFGIVRTLSTRVSESTAYDILAQCALAET
...............................................................................................................................................................................................................................................................................................................................................................................................
>A0A2U7U9N1_A
MELCRRKAPPSHRSCATINTLLARLGAATQTNLASKTPRHKTMVDHDHSLTAIEQKGCERVGALGPARCRPALVQDPGQSRHVRRRHRGRLCQQVTVCTGTQARHWPHETGPLSNCLRDAI
.........................................................................................................................
>A0A2U7U9N2_A
MRPGHCTALRERRTCTVHSLIRSNGRLPKESVATEKDRQTPHLWHHVFCTKCGRRHQGGQHTLDRHFLSMKGDNKAHKMHFLVFVF
......................................................................................
>A0A2U7U9P5_A
MEAKGSDNNDDRTTDVDCTRYMPNEILDMILVGNSTSGDRFLDVRWRWTAARVCKRWRTIIIAARYVRRLQHLPGHSHQARRHVQQGRALCLSIYRHFDMNARQCDIPSPPPLLVHLMAIAANQPDAVEPALRLLYDMRTSSNGDQHMLGSLAHCGPCDRLKDARARGWCIMCRVAARAGALVSFAALWRRLPNGHTKVMLDEAVIGDCPGIVSHILVCTVPTWTMIHDLWSAVGYHGAAKVAMMLLDMEPGRVFEVEIHDGTRVHRSWKSARECSPWLAHAIRMNRTHMVAVCRDCNEARHLLEAAIAQGAPVLCDAVASTQGRAPNGIRAQRGAFH
..................................................................................................................................................................................................................................................................................................................................................
>A0A2U7U9P7_A
MDTVVFDALPDEMVCAVLRWLPSRWLWLASFVSRRWRRCAETVGPRVLRLWATVPRHVPFFGDEAASTIGALLMDEAAGMGHTSVVLWLHRHLGIRWTANTIREAALGGHKHTIDCVRDQQALPLPVDESCLLAALIGGPGIQLAQAIHDAGQPWTATAMAVAVALGESRTISELQHAGCPHDDLAIVLAIVCGRRDLLDAMAVTDGEIQWTTFTLGHTSPYCQQMFVGRRCASVVCDALILGIRGRHLAEAILDRVAWIRSCRHHHQLGMRDTISPFALVDFHRGLLAQRLVDGDMGAIRRTCLSSYRFARDDAKPCPTAGARPILHGLNSPHDCDVD
...................................................................................................................................................................................................................................................................................................................................................
>A0A2U7U9Q0_A
MTCCDIVPPEIWESIASHLDLRSLLSLARVSRTMYAAVNGARVHVPFGLRGPGGHVRLIQLARVGAVLGTDTLYDLVDDAARCVMYAYVAWSMQDKAREADVRLADHLVASGAGHCADHKQGTACVCGLGLGGARMDALGLRDPRDVPTTHLVRWITHNRAQLDAMGGPSIFGGGAGPTNVKKTPVCLAGAGKLESIVEGPDDYIIEGVDKAVVPLHRASAPPPPPFSAVCTSLDNICAIDLDALARVGDVDHHHIAAFECRGGTPDWYSMARGIVVRVFSKPGADVRLAGWLDEQVDQHLPPRAIEARAVAPDLFPRFSDLFEIGHAYVLPPFESGEARLWAGLRARP
.............................................................................................................................................................................................................................................................................................................................................................
>A0A2U7U9R3_A
MKKSSNTSDSTPTTASPRAFVGDTYDWPNFVKYKSGTTLEKADDLAQVHFCIENRATFPARRGWTAAVIKRQCGPVWKDMDEGKLGTTLRKKCDSLCADSTAHPLDVEQCKVKLYTAVGEYKRTWSTSPEEWVPPESDNALALGPWSTRRIADFDLTDDARERVDLNWVCARVHIWSAPYGTQVAIKRYCSATRDERTRRAGMTISIE
................................................................................................................................................................................................................
>A0A2U7U9R6_A
MTAETGGVLPLPVTTPCKIKRTYVCRTSEAARWLFVCNAVLFVVLVTASLRTCYHHRRHDGAQQDTLADIKSIINAHDTHERAHDTAAPVQDEVEPARADVATAAPETPMTDTYTSSVTAAVPPSIKPGRLLRYAPPRAEYEIVRIVSDDRPNAPKRLTLAVERMGRPRLQDNIKCISACLRPDVECGWYSAKMARMEGTLLYSQWAKDVPYAQWAADETHNVQVTLVAGPDQVADHIGWDDLQCVGPVRAFLGRSRDTAESLRGSPPRSDYFYK
...............................HHHHHHHHHHHHHHHHHHH.................................................................................................................................................................................................................................
>A0A2U7U9R8_A
MSRNNKDLFGLDGQQPPAAAAGQLTEDDDYCLWRLDRGHSRPRFVYPTPGGSEVYGAVVAPCGVGPGGGYPYDRRRTIHARGPIVGRPIAAWDPETRTQLTGEELEGPGLDPRQDPRLVVAGSVWPRQPHATRAANRRAILDVPDRRPITYTLLAGQPPQFDDNDDDDFGLPSDPYYRTYYDRIHWGDGARPPFYRGE
......................................................................................................................................................................................................
>A0A2U7U9S5_A
MNRTITSRFAARSSHPLVGQRGYSTHGAHPETQPWTRTAWLAYRNGALGITALGIVCSFGFGLRAGLDAERPLAEVPTWGAARIVLNLPYCIGVGAGWPLLPVYACWYVSTQRTAPRDDSW
.............................................HHHHHHHHHHHHHHHHHH..........................................................
>A0A2U7U9S7_A
MTTTSDDDKKQRYGWFSAKCATGRGYFSVYSTPTGGQVIVTSVTSSGDRRGSSHSDLLPVGPVDKYMCRVGGGYCGYGLDALTCAVKSTNMWLESERARTPLLLAPQATAVPTAKMRRQRRRREPTHAPHHTKRPEDRRHANNSRGRAPVNVHCAL
............................................................................................................................................................
>A0A2U7U9T1_A
MAFFEPTDVDPRLAPFACCDADEYDPAMVSSSGRLISAVGLARAPRLRRQFMQTCVRYAIYSLLTIKPDLMSPQLDLVPFSSFLRPASAAPLMARALAPMFGHFVHNHIKVCEYNHGPIDVIVCCKTSATTLCSETGPVDEHTRNTINGALAAAAAHAIDSTQGSPHERAIVIDSVDLFEAFPHIAGHLRSTRPGFSCPAGYSRHLIRKAVLDVSSVVCG
............................................................................................................................................................................................................................
>A0A2U7U9T5_A
MSAPSPSPMDTETVPEPQVPAEAVPAGEAAATETGTEAGTAAVPKPEPGAKKTKKKAAKRPKKIALSTKTEGDAGAVGKRGRGQRKKNYASYSSFIYKVLKQVHPDVGISNKSMSIMNSFVNDMIDRIGTEAGRLARSNKRNTIGTREIQTAVRLIMRGELARHAVSEGTKAVTKYNEAVNAAAEANAASAAIKSTAA
......................................................................................................................................................................................................
>A0A2U7U9T7_A
MYPTSRACAAQDQSPYQLAPLAHLLSPSNLRLVPVDAEVAGPVGHLSAPAIDEALAEVGTSSHT
................................................................
>A0A2U7U9V0_A
MRRFACLSNRTTLAAPIVGGVFVGLVASYRSTISADTIDVPWDGQGECPIAHPFGTGINRLDKAIRHAEETDDLASVQRLYQFVLAHMHKEFTLVEAAVTVHHASHQWSGPQRATLNNPEGALADRWNDTYWALANGDRRYTPMRLHGLDKNPAQLAFSEERPYSAPLEWTFGFAPKQ
SSSSSSSSSSSSSSSSSSSSSSSSSSSSSSSSSSS...............................................................................................................................................
>A0A2U7U9V9_A
MAAAAPATTPLDALVQEQLEQERHTQSSRRTGVIVAIVLIAVLAVIGVAVWLYGRRGTNGGGGNNPTNPDDCTPPCGSGTVCIDKQCKANALSCTSDSQCGTCMTCVAGKCTPKASCCGGVTCGAGQTCDAKTNTCVYVKGYCSADHPCGSGFVCDTAKNACIAEPPYGPGTGPHASGCVRGFGNWVATRDPATGDAVWACSCVNSALYNPGYGCSPLVGQNECTATNLDPSALVPASKVPAFSNYGWGDHPVLINPSTAGDPVPSPLGGGVCPCKSGWGGGTCTTDQSCSGNGRWTGDTTGCACFSCHNSGGRENGATYRWTGSRCNSLTDCKIIINGGPASGQHFPENCSECAACTPNGSPNVRCSLGAAETQMADAYARERQQKTLAQLAAAPLAQNPVGPRFF
..............................HHHHHHHHHHHHHHHHHHHHH....................................................................................................................................................................................................................................................................................................................................................................
>A0A2U7U9W3_A
MDNTSDDESVECGGRVFERNPQAKTTGQAGTSGAFGSMQPPGPTREQIAAQMAFYEQYNAVAYASRHDGDEPGPDKPEFDWEAFDRSMGDVPECDGLLADFLAEKAARRAPLEGDLPHRE
........................................................................................................................
>A0A2U7U9W6_A
MSAPLQPIPTFVDECPVCMSKLALYRLPCCHAFCCACIKRLLCDGRARQSACCPLCRTAFWWPCAVPHSNDPARVTCEIPADARLPLRVYRRLLRRGVDMRAVFSADPPLLDMVLASCRARPWVLAVMQLLACTHPNLSAGVRLSRAASQIAAIQEDQRVRKFVVFRGLSSYYRHPDSWDLVRPLAESLGMVAHCQAALDACGQGTRRLAMLDPVRTTVTLADGRTLNLVQYWMLLNVSGVADGCLPADPKKVADLLADAAGHGLTLPRKESVVRALITTATAYAGTCSERRVYRLFTRPTSSVLAQTRLIREASKPPPTTTTGAADYSLARIDRAQTVVWQSIKRAGKNQFVTLADLLRRVEGAGSTPMPCAACEPLIANERCPECQPLAHGEIIQAIQHHCDSGCMTEARDPTLGVVYARLD
........................................................................................................................................................................................................................................................................................................................................................................................................................................
>A0A2U7U9X1_A
MDESAGALGRRSTPRVFRLGGQDSDTHTYTHARPYCKMAQDNRLAVLPQETLWSIWEHCSFFDLVRISRVSTATAASVFAFVAERRLAADEGIQIGSSTQVVRLLTWWLRMARHTVRVDDDDSGGTGSDHVVVVECHDAAQRDAIHAWARRFGCASERAVYARFRPRRIYTRACGLVSSLSSLAWTEHDSGHTTATCKRCRSFVVTSYAVDLDILPANDGDPAWTLTHNAVVVTADPARCRSRSVHRSRATTNPTVVPSGPKRIVRPPTTPKPMTRSRPMSPMPLAVGRSGSHWRCPSARHAPKDCFQPTLSRVCATHLTPAEKKTDPEWT
...........................................................................................................................................................................................................................................................................................................................................
>A0A2U7U9X5_A
MATWTTLPVEMRAAVLAHIDDARDFVACMLASRLFYEAATDTQRRMWRYTPDQREPPNVFDTDEPVEVMAAVWNRWARRLCVDHGTIMLGPAQRGRVDALVFACAITGIPDGDKPAGVCLCPLYMRDLGYACECDNLCERQETRRQAVEYAAVEAAKHGHVEAALYLVDIHNRLGGLLSDVLCAAARAGRMDVIEAIVARYNVDAPTFTHVAESAVTASRPDVMFWLHDRGLLTDAAAGLVAEQLVRTAAGDGHLSALARAWTLLPPHSARRDAALWARALIRASQGGRTDVLAWLLGDVRRLEGGNINDAPDVMKRALCDAIACGHVDAVSFLCAQGVSLGSSQLAGALKHMIKWRGGAHNVAPMCERLAQSGLLGNGLFLAEVACRTDHAGLLAFATDRFGPHLAAEARRYLCLYSSPRVSAWLDEHFFCPGAPLPVGRCYG
............................................................................................................................................................................................................................................................................................................................................................................................................................................................
>A0A2U7U9X7_A
MTEIDDLPDELLVVLMRAIKTTERHASIVLRLVSSRWLSVVGDVRGPPTDLWVHGRCIEFLVQRGQASTSPQARSDVFLTPWSVVCTLIF
..........................................................................................
>A0A2U7U9Y4_1_A
MTVPLTRRHSGDMLFSRCRILWASMAVLVLLLLALASRAVIADPVCLPLDQTDDTSILPVTPTKTLLFEGTAVGGDALDVVASAYVFTVDDVAVQRLGTDAATAMADYDSGRCDAVLLAAQVPRALAGRVQLPVAAYGVEVVYSFAGGSSMVIFDGLPLFAAVWAGTITRWDDPAFGAGSGATPDMLPPGEVLIAVERFPTGSLETEAASLGATFAQALSSASPAFADAYAAHGGDLAALVLATAGINRTLLVDPVTWSVVVPAGTTPSGPVYDPVTGARLFASTTAALASGDGVIAYTIGGDPATAPYMRPMLTNRAGRFFFGWMPSAAHAALNTYDALALRNIPYNTGVLGLSNLDDPNTWPVVGLVTAVLRTDAIPAGYDCQYAEAALDFLAWLEINDGALAATLASRGLVPLSSNFRQRATDMMGAISLCGSFSSSGSSGDMAPSSSSTLYNGTTEADPMDGATQDTRTTTATITGTTTAVTAAATGTTTTTVTAVGTTRVAAAALVGAGTTSLVWSGWMQAYASRVGAASATRLKLAEDGEDEAISRLALYGVDFAVTSAGATDLTPVLAAACVDCMSVPMAVRPYAAIYNVPEIARAGVSLLLDANLLAGIFLGRIDVWNHVDIVAANPSLAELLPGRQIIVALAKGGTASGAGGPLGGVANRFAAEYMAADAAFRAEVLNGSATTTGLASIVYPLESSAPARILVAGDHVAAAVKATLYSVGVDAIEAALAARNPSVADLRDANGNRVSPKADALALATADFVLDDFVARSPARRATAYSPMTSSTSSLPQSSSHAPRANATLPFAGLPTMMVGAATAGAWPILGWHHAYMHRETTPDCAKAAGLVDAFYWTQTSDDGVTVAAAQGLATSARAAGPAAAARIISALADVTCLSSAGEPVQVLGVAPCLYVPPDAADPAVAVTVCANHGKCLASASPSTPPTTTTTWSAVACSCDAGWTGAHCETVDADSTSRDDGVSTSVIVGIAVGVAVPVCCGIVLLVLLVAALVVVRHRGARRRALDSGCEIDPEEITILRDLGAGATSNVFEGTWRGTR
SSSSSSSSSSSSSSSSSSSSSSSSSSSSSSSSSSSSSSSSS...................................................................................................................................................................................................................................................................................................................................................................................................................................................................................................................................................................................................................................................................................................................................................................................................................................................................................................................................................................................hhhhhhhhhhhhhhhhhhhhhhhhhh..............................................
>A0A2U7U9Y4_2_A
VAVKRFHTPARGWDRTALAHFSEEVRVMCTLRHPHVVMFMGASTRPPVLAIVMEHMALGSLRDVLDNELLVQIPFKLKVAIAHHAAKGMHFLHSSGISHGDLKSLNILITEKWQTKVSDFGLSSMRGGNNNGNNGKGGGLIGGVDAQHQQQQHHNLGTVHWAAPERIRWASGGDEADVQAADVYSFGIVLWELLTRDSPYRGCSPAAIQVAVMRDGMRPDAHVARAALAAEGVDVFDAARYEPEDDISAAVENEAMPRAIVAAYVGLYRSCWDTDPSARPTFLGVLSELGELAGLVQDARPYGASDSSSSSATHYMPGATGSTNRDVDGSRTTDTLTGASGSEATDGGGGGIDSGMLGMAGRRKAGRAPDGMVVIALADVAHAATLWETAPAAMATATLTLFQTLRRLTARYGGHESAQAGRTTASLFCAVFVDPCAAVAWAAASQRLLASDETSWPEDLLACPEAAAEYPSTASTADIESGRARPVYRGLRVRMTLHHGHVRRVSCDPGRRPEYDGEGLKEALRLTPRVRGGHVLVTEALCRCLLERPRPVVERCLAAAGRIERAAGGAFGDSRARRRARFAAGAADIISGTTATSGGPLMDGDGRTLSASPLTPVRHASCTVRALADTDDAVAQAGALAWRNIEWMLKTCDEARRRRGGSSGLHRSGHLLNDKSDASPSDSDDDDDGSDAQGSDQEQESGSRVRTLLCQIRVAQLDGRWTDHALLATGTDPHHRDDSDDSDDSDDGDDQEGRGQRGGHAWGDGQQGELRYVDSANMCRPVINPSTLNKMGPVIGAGSFATVHRANWYGAHVAVKRPARWRLNEEDLLQFRAEVMVHSKLDHPNVLPFFGACLQEGNLCLVTEYMPRGSLRDLLASPEGGRLGWDVRLRMLRHAARGVAYLHARSPPIVHRDLKPANLLVADQGDRIVVADFGLARIKEEGATVTACRGTRAYAAPEMLLSRPCTEKVDVYAMGLIMWSVLTRREPFADRGAHDAEVYADIIGGTRPQVPSDAPEDFKVLMARCWNNNPSRRPTMQAVVDALTDMIGDGHAVDVEMGLV
....................................................................................................................................................................................................................................................................................................................................................................................................................................................................................................................................................................................................................................................................................................................................................................................................................................................................................................................................................................................................................................................................................................
>A0A2U7U9Z8_A
MDDDDIPVPDEILSMILAMVDPVNLVAARWVRKRWRLYAPAPLPLRRPYMAALAFCGYLEVAQWARANGCPWSDQVCVGFARCGRIDALHWAKNSGCPWDRRTHRETCAAVRGGHTETLEWLWLQGRPLQPHACTSAARGGHLATLQWLRARHCEWDQWTCAAAALGGHAEVIEWARSRGCPWDAWTCANLASVGALETLRWAMAEGCPWDYRVYAFAAENGHWDLIRAVRRGLLCGTRPAYLDHLDAADRARCEHLYRAFAFLCPKEAKAAAAALCNEG
........................................................................................................................................................................................................................................................................................
>A0A2U7UA05_A
MQKQKAQIRRRLAPVDDTYGHPPARSVVAHTRAPRQRKPDGDADRDRHPVRRQRDDEHDDKRPRRRHQRRNSDGGCCYSIPTPAFAAGDVDRLGYAQAVRCGDAVWVSGTIGRDECDRLVTGGMHAQAEQVFDNLTESLKAAGCRGLEDVVHLTSYVVDIRRNIDAYVAVRARRMPDADFASATVGVVGFPTLGALVNVTCMAIPHRGCRHQA
.....................................................................................................................................................................................................................
>A0A2U7UA17_A
MDSAPPATPQPPLPSQEAHVGVVQLMRLLEIAETFRTMPPRQQLSTRSFNPLLGIPPGRVRAGSMAVRHLPVTRPQRKSSTPSCVANDAPAERVDIVSSDCPAAPLLDDRTNIAQADTDATGGTDRQHHQVPCTVNTQEAPPQTAPLDSVDCGPTDGQPDQSSQQEECPLHPRQRCDVCKGTRPTTKSHPVMPHAKRRDDWTRRVALLAMFMAVWTALFYIGCVSCMQ
............................................................................................................................................................................................................HHHHHHHHHHHHHHHHHHHHH...
>A0A2U7UA18_A
MDHNDQPGPDAVSTQHEMESCAKTLCAETLTGGINVGDETAAIEATDPVLASVLELVVTPRKPLSETLFEMRGR
..........................................................................
>A0A2U7UA27_A
MAKFVVRSQPDGDVTMSHAETKDQADSGESSIDDLYSRALWEGGGVEATTDPLPAIVRFCWVEAPAGVFVARARLNETFPDDGRTKQFSVYVQGTTVQEMESNAREHIQEWFDEAGSQTGAMPHVEFVHDGSFLVG
........................................................................................................................................
>A0A2U7UA37_A
MTQHTHTHSKETIFIALQASSMEEMQRTRGTVAAERRPNYVCLNVGGTIRHVERALVGTAPLGSRAHAYLAAAPDATDAHFVDEQPQHFARLLDCLRHGDTALAFMHPYDAAIVRRLLTPIEPQCVDNQGTTHKEEYGAMSVQEPATTDRPLGTTVSAHNDGGTEQPCVVDPVMRLLVDGDVHMDVARSTLTSPPNSLLARMARGDAGWSPAADGDRLRIDQNHRHFGILLDCLRHGPQILQFVDDLYDLWGVRALGTYYAIDIARDAAQLAIGWRGYLKADKNDRCTTYIVEPGTSASISGLYSGSPLMHFMHSSHVSLTEFVALAAAAVGAPSDAVVVYASPYGDKWYPVAGDDDDTDYWDYTRCHHASGRISVAMVEVRPTGPLVALDNDAATPPSTPYL
...................................................................................................................................................................................................................................................................................................................................................................................................................
>A0A2U7UA39_A
MQDHSEEVLSCNPDDRQCSTPNVPADVVDDIGQDSKPALPERRRCVLVNGDARRLDFVDDASAHLVLTSPPYWNLKEYNAADEVEGQLGHVADYADFLRQLDKVWAECYRVLVPGSRLVVVVGDVLLSRKKHGRHRLVPLHSDIQIACQKIGFDCLAPIIWHKIGSAAHEVNNGRASMLGKPYEPNAIIKNDIEYILMLRKPGGYRSPTPTQRDLSRIPKADFHAWFRQIWTDVPGTRSKDHPAPFPRELAARLVRMFSFDGDTVVDPFAGSGTTLIAALDARRHAIGAEIDPTYFALAKKRVSSALPGIHWRERHCDASNDNRGQDQCDDLVDVNEPIARDCIADHISDRRDNSTVRVCFVGTLAAVGGVPRGANDKSHKRKRSPTDI
.....................................................................................................................................................................................................................................................................................................................................................................................................
>A0A2U7UA40_A
MATADDDKRATRQMKAPNSRAEPKERFRRRALHQCQAHFERAFPKSPTVLKSNGLPFQDPNNDEAKEDWDKFLLFCGE
..............................................................................
>A0A2U7UA45_A
MNKRALLDRFLPLPEPRIRKGLMVTNNPHHTPCAAGLAIGPDAITRLDYDDDSVLDRVAEWFSINFASYAVEHERALWEEKCEHYWHASAAADRDLFPIHMENIRGRRRLPNMYRDR
.....................................................................................................................
>A0A2U7UA57_A
MGGSGGDACAENAAKGPDPASPATADRAQATTLREVPVTPTETALESHPRDALPDASVAFGPNCTYSVDPHIVVPGAAHHVVAQAQSVQSSDTRAVCRAFQAIFGRTTTKGEALPVPPPLFEVVKAAVEGTSAQVPVAALDALSRSYAHMNSDVLASEALEHVGVWLLRAASGRASVGESMAKDNKALHARDAIPVKDTLDSLRSDPVLPHRTDACPTDDNDDNNDKIPSAECQLSPCDHSARMVAAIETFATSLVDATRDKKPPLDVMALCRGPAQALARGLRAAIARVRTLDSPVLDLAGIRRAQHALADAIDLAPNGTGDAMGYMLGLLTSIDAVGADIDSVVDGVALQKIAAIVSNASHPLRSVVLQGLDITDVDTESDRKCDDVDNASLRGPPPHAHPRSAHAQDDLLTRAHQHHPDLFVDILGCVDLWDVGSLALASRGHYVLVTRTLREDDARGQSRRLARVALSGTLWLQHYGDSHTYDPVGHTITPSPSVDHGPLAGLDPLVLVYRRMAAFRGPHRDARLWLNMDRLAVACALGCGGAIRWYLTLIGCDLDPETLDSQEPFDRASRIAHQAGVYASPMMMRIAITASIRRIVQRQGCRRRHMAPLQVGEIQLLVKNATVGIVRGLGRRLALCRRRALPGLPALVDVLCTLLVAVRRDIDDQGWIGNYVFAGLRAAFRRAALLVLAPGTPLPMMPARVRLASALFEAAKPAPPYCPHRAL
........................................................................................................................................................................................................................................................................................................................................................................................................................................................................................................................................................................................................................................................................................................................................................
>A0A2U7UA62_A
MRASAKVAAGRAICRREIGSASATVLGRTSDNTLTYLTLTAVYDYRPSSNRVEHLDAQGRPHNEARGTLWEKEQATVAKHTWWPEHLHVSTTVGTLCRAVALTTLSGFDARAIEARGGGRLLAGAAHERASCVLPLWGVTSMAMMARAWVVRGANSPSALLCPRPLVPSMVVDQDVLDGIVGLPDRADAVGLVDFCAKTALRDDIVRHAIAAGVDPYTVQGARHMAAHLWRAEALCRSAGRTHEADRALALCHDLCDARAF
.....................................................................................................................................................................................................................................................................
>A0A2U7UA89_A
MSAFLHGESGPGMDQTHCAAGCTALARDKQTHSRDSDKHIIKDEASRGKGCAPINNTIDRHKAPTFVIDGVEISVANGVLDLERMAQVWGQDTLDHWHLMYADN
........................................................................................................
>A0A2U7UA90_A
MDKNRVAAKKEGGGKATWAVGEAILFASVVVVLKKLLGHWCQKEEPPSPAILGIDFWCYRESKLSPVTPAPDSDVVIQEGDEESVQGAGQGGNGDGGGTRNSIGGKRSRRHAGQSGQGEGEDPADGELGIVRLTSPADRNDSWTINLNDFSIAGARSSVFAKMERNEPSSFEVYGTFQGPPKQHFRVRLEEKHGTLVAGMTLGLGIQSGDAVPYHVTAPKKMESI
.................................................................................................................................................................................................................................
>A0A2U7UA94_A
MNDDVSDPVAAAAVAAPVTDHGPVDDHQGADVARHHATVTTVPLSPEMPLADDDTAGFLSDALFACASPVSLQKTSASTMCRCSDQADNSDLDMGRRRRRRYRDDDNSNLNGTWCQLASMAMLALAVSVLVVTVMRPLPTRDIDGAWGNTTGPTTIDNGTTTFAPCHCAGGPQPGPTVEGRLTISGSVATCTCTWPVEKVTTTVYMIVPCWMHDFFSNLDALAEPVRTALVIVALTIAAPLLLLHLFFGA
.................................................................................................................HHHHHHHHHHHHHHHHHHHHH...........................................................................................hhhhhhhhhhhhhhhhhhhhhh...
>A0A2U7UA96_A
MDTASRGADVDVPLVASKRKIDDADFEPDASDGTDSDSADDASEVEFDDDMIQQLVQLAAEATKDKTVWRYQDGIYVEVPNMSYKP
......................................................................................
>A0A2U7UA97_A
MLSTEIVCAILHFTDRRTLLDCRRACHAMDEIITSRWFWKRRLLPGIDHGSTESALIHPYILCFYIRTDDAFAAVLKRAHLNRDAIAKVDVLHVGIRTDRDAYVMGAHVWIKNTSKHAIISKIIDTPCGPEFYVCEPRADAPLSIRKWAGDDFESWCVVVYDPRGDPVTAVSMLRQWPAILNWTAAEIVIFCRSLSVVKKATTKGDGIDIVAVNDLERNPSNHT
................................................................................................................................................................................................................................
>A0A2U7UAA2_A
MHHTAHAPNSPGACFGHRRVPPPPVINNAAGHLAPIIAMKSVTSPAQTSLTGDSTKSDSRTGDPDVESPKLAKSAEPRSADFSNMSPPTGPTLEDFKIITAIDGKMEIQLADGTKFILGDHTNEETIIRRWHDDPAYLPSVMDKHSDHYASRSLTESNHNT
.................................................................................................................................................................
>A0A2U7UAA6_A
MWPDQSPLGSATTSRHSDAIFGTHPSGITPDNSDPTSLPKTKMTTPTLFGTPLVLVALCAAALLCMAASADAKTCTFQKCFCTTKDCDAFSSCTTYVQEEGACGSDNMICNCSTNKILKYANSGCTGSVTSYTSGSCYSKTFCMEITSCV
SSSSSSSSSSSSSSSSSSSSSSSSSSSSSSSSSSSSSSSSSSSSSSSSSSSSSSSSSSSSSSSSSSSSSSSS..............................................................................
>A0A2U7UAA8_A
MDPIVRPDNRFNQRALAVQRDIRRAWRPVGRGDYTSWDDERIKAVCAAESAVAQAHADVLLLDALDCVDRDGVCDREALARVEFIYSYRAWQSIQADKDKDECRYEISCLQVPTERRVLVARLRNPDDRLPWGLAIEYAEDIDHVVDVDDDHSGDPNDDGDNGDDGDDGSDCDSEDANDDNLDNDDQQRGTKRERVGVSLKQMAAILARADRCARGWACGAHDAPVPWLWLMMRTMAECRAAWTAASLPRLLGLARALVEIAFQRYRMDAHMLWTGIRSRQTEETTDVADDHSAWPHAFHGPVIRGPDRYTEAACDADRIVQGLGLEMTFGSPGDAHVAAMLGLVAFATALWRIQAPASIRHGALQPRGRRRRTRHAQPCADDDEARVAWYNVTASGGLPLFLMDAIDHLAHAPDPMSEMGAIEFRHNLCLVGALLAKPDVSAIEIRVASGSSRAIATLPLAQGDGDDVPGLAALAIAHDPFSSITIYPSGRTLTWHDGWLAATSRALAIEPIGGWLSRDHVQRVLCMAQTARTVIRARIAAAERNERARSDRHQGASIETRLHLISSDAAGSTVGRTPPQGLAPDETMAWTRGVALLDQDGMWSHANDVILADAQRQRAIATTHLDVLVRTAERLLALPHLIDHLPDTCA
...........................................................................................................................................................................................................................................................................................................................................................................................................................................................................................................................................................................................................................................................................
>A0A2U7UAB0_A
MNTLHNYMPRWIYQDSNAWVTQRRQAIDREAERHALLEESGTSVPQDQQDRLQAAREELAIIVSAIGKQKMD
........................................................................
>A0A2U7UAC6_A
MAAVMQAPPRQRADTESAYIEALPLEMLVAALDKCRLVDAIRAAAVSRLMATASGIAITGRRAAAVARWTHGHALSDDMSDALTAAILHDDTRIIEDMWLAGVLPTTVGVRYRYYRERRSTRRGTTRRHVNQIISVHMSAPPPHGSGIEAVTLGLAYAALWAGAVDVFTFVAVARRANGQLVNRTQALWFVRIGADAMPIKAVSDVCPYRVGHLYAAIASTTTAPAPSATANSRWSARSDDYEKPLTKAPLAVLIEVARNMMAMCGSQGIDGDKRSPDQLADTLGVNMWQLERVVERAAGGRVLGHDAAVGILDAVASADESIGLLAGVRALVSMGWGPDVALPPGAPTLKHLFFGRMAHARPGDRHTTDRVLAHVALAFADALAAL
...................................................................................................................................................................................................................................................................................................................................................................................................
>A0A2U7UAD2_A
MARRRHGRPGASNSGKSRGRRRGPRDVLASVPGVPRPTAGKLKHHRGDDGAPGSCPRCLMDLPNEILLVIMEHGGAHVVGCLAQTCRRLAILGRDDTLWRRLCFLDPSELAWEALDCVPHPRRGWRWLYRAHTICVDVTMPFTVGWGYIPYALETRYAGEWSYGTPCGYGYGTYRLHDGLPRLLQGRWKDGVPHGFCIQYTEGREVGRGCYRNGERHGMWKVEFTPGWSYEGPFRNGLHRGMGVERYADGGHYRGHFYKGFRQGQGTLTLPDGTTRCGRWKGDSLVVALPPAL
.....................................................................................................................................................................................................................................................................................................
>A0A2U7UAD4_A
MPRKRHNHDLGLPGSRANDGPPATTIRIIQNNGYRTEFTFDGKTHFVLPDGDRFCLEDDDLDLDAVLVARDQYLSSNPTA
................................................................................
>A0A2U7UAF3_A
MATASSLLPLSAPGESGTTFTDNLSVAATPQVFPLDHATHDEASDTVPAVTGERKRPRPESTDDDDAGGNPTVFKCKRMHDDAKLPRRGTSGAAGYDLWAIETTTVPARGRAQVPIGLSIAIPAGYYGRVAPRSSMARDGIDVGAGVLDADYRGEVGVMLFNHTDADYVIDGGARIAQLLIEKIAHPEPVWVDSLDDTERGTGGFGSTGR
..................................................................................................................................................................................................................
>A0A2U7UAF6_A
MADGGVIRSTTVSRQERHQPNLGDTASGDEQERADTAGVTFADEDDVTRELWSEGDHFEGVIDKGRPIDLDVLTRQLGPEEEGSKYEYWELPSGEFIRTRLVNEN
.........................................................................................................
>A0A2U7UAF9_A
MSRKGSWCGRPAEALPALPDDVLARILVGGLDDHHRRVAALVCRRWRSVIAAGLGPGADLRIDPHTQGRLAADGCLGVLVWLAERIPRGDAHWHPIVRGAAAGGHMDVLDWAASEVARTYLDKALPYAAAAGAGRIDVIEALDERGYRDLSGAAACTAAVVGGHIDCAEWLLARGAALDYRAACEHAVTACDVNTLAWLCALARDRTEDGYDWDPVSLMALASHADVSAWLLQCARAAGATTSRHRKQRRRSHRDRQPVRHA
......................................................................................................................................................................................................................................................................
>A0A2U7UAG5_A
MLLLSSSNPNSDASATRRKMDFRKIESIPCKLRRPIGQRHLFCRESARQGAFTATAHRFSTLLSFRQGGYHQPRRKMEKRRGRGGPTAADVAEFKRIFARPEGDPKDIGARIRQETPIDDAHLLKKERTRKAVSIARRPPRGKTYPPSLYHTETLWAVQVGDDFFYGLVLYPSADMVVPGSSVAHLTMITYGVEPVFVVGHTYLEYHEVFDAISKIATAFGVKDGPHTLYWHAIDFLKTAAEAVCAADGGCAWDAVDLDEATVRAGLFSASARACYDAQNFSPSDATSACARTRSAAHIRSHWPPVIDPERDAIMPLCLLS
.................................................................................................................................................................................................................................................................................................................................
>A0A2U7UAH0_A
MDETKADGRRPSAEKKGDRHHEARRDEIFTVDDHKDIEVARPDMTDVVPLPDEIVEMILGHLHQVDAVAPRWVSRQWRRCSSRRYRGAPQNYLDGLLKNGHIETAKWARAHGCPWTRDARAAAAHAGQVETLDWLFRHGCARDDWVCAWAKYKGIA
............................................................................................................................................................
>A0A2U7UAH6_A
MPCEGDAGMHCRRVYASDDTSRRSRRHPCHAIARDAAECERLVNWLFTSVCFASVVAAAAVVAQAWHDRGKDAALVLSANTYGACDAGRHDIASVLGGDRVCGRVWRGQPQSDPVVCHAAWRIDRWQGVTTTTAHFDASGADSLGAFEACGVACMHVDNGGVALAWTQTYTTLLGQCEPLKNHAAARYAFRGAMTLDADGGATIRGAWTRVEAPGADTRPGDFVSGRFVLVLTSIEADIEAAPVF
............................................HHHHHHHHHHHHHHHHHHH......................................................................................................................................................................................
>A0A2U7UAH8_A
MTETTKRQRHESSPLDSWTACWWAQTKRRCLAPGAMYDDSVDDGDRMVDKGGDLVYGNTADNQPTLLSLPPEMLAAIASHCAIDALVRLRRTSRALNVVASRALDCRQSRVMATVSIRLHPWMAGHFFNDNADAVGVLLMTGYLCESMCFSGGDDCVLDFHAIRAGDRPFDCEVHGGGAFLTMSPVALAIWVGAANVLALLARTTMRRGHTRQPLLAAAAKAADRARQCGRTYPLGAVIDTIIGMTPPTGLLRHFLSVHLDEEPPLVSLLRAAQAAASVIALEGVSPFDSHLTRVGLDDTVAVLGASPWQLERLVDRACGGVAYSAQERANALYLVLAAAQQVQLARGVAALVSAGLGPDTRMGGRTVRETFFSLVSQEPPEDRGSRLNPVVAIAHATLALLTMILCDHGLAT
.............................................................................................................................................................................................................................................................................................................................................................................................................................
>A0A2U7UAI4_A
MEAHIPHCETEAFGEWCAYCQRVHDDKQSQEPPEQTDVRSCCVCLEDRVRLARYGHGCRCTLPSVCEGCAPFTEHCPMCRQGCYERDTANICVIDLYGTHHMFYDISTRLPVHHIWYLLNRVTGLDPVQYRFIHEKRYARDGTKSLAEYGIRDGSVLYVVSAVHERMSINGRSGVPLSA
...................................................................................................................................................................................
>A0A2U7UAJ2_A
MDDDYAQPADLMPPSAALLDQVRDELGPWRNHSAVHAIIVDGDEGLVRVTFEIFPAVAAKCDLPTALWLGALRGCRVAVQHRPAPDDAVWAPTSLRVLDQRCRSASASPSTPRQCQSPLMATTANPIAPAPSTGTSSDPTLFTVVAAHANDDDGGDVKVEPIGTEPVPTAPTDF
..............................................................................................................................................................................
>A0A2U7UAJ4_A
MQKKWHKEHKEHKEKTSNMTSIDTLPAEIIALVLARLPRDRDFCRARMAHRCFRVDSDKTLADRAQRWRGEPTPERFCAVGLVEALEVLHARGVAMGPGCLVAAASAGHVDVLAFLQRINVPFDVALPPIGTHDIRCPIPTSLRKVTLVAISPSQRTMAAQVNAYVRSSLIDRAAAGGHLAAVKWLSNIPGLKATTVAMDWAAAGGHTDVVAWLHENRTEGCTKGAMDMAAASGHLSTVVWLHENRREGCTATAMDAAAAGGHLDIVRFLHERRSEGCTTDAIDCAAIGGHLAVVRFLCRNRTEGFTRAATDEAAAEGHEHVASCLRAQMDAASDRDDAEVCRPRPTAIADGDNGDDCARTDKRKLPPSIKRAVIKGDVAALEQACERDTVLLGLRPSQGRKLWTWAALGGHIDVARWLDAHSVRGYDDVTTGVALGLGNLDFVRWLWDRAVGGALRHQAIYGIAPNDPDPAQTAYNRLAAAAAFMGVDDVARDLRSYVRECTLEDDVAVASAADAASPLPGDEDHSQPHAPADSH
........................................................................................................................................................................................................................................................................................................................................................................................................................................................................................................................................................
>A0A2U7UAK6_A
MSQAKGTPLRSATTPVEVVASAVAWDDMTLRHSPDVDAIVIDLTPAEYTIEQTVALDAPSDAFLNVDAAGKAARVEFLDASSVFACHFYDHLDDVDGRGAHDNGIPLDGAFCDGACRHLYLTTTNSIVSWTWRSSRSASRLRKSTASSARLEVERRALLAEPRRRPPDGVWTFFCWCC
..................................................................................................................................................................................
>A0A2U7UAL4_A
MHHISKENVRLKALVRTQKKSSKPMKNKSGSNKSSVKPSPLHMPHEQNTPVTKGDSAAVTQDATERVSNRATAMSANAPVRVTLDTPHGQAPSASHGESEPQVAVDDEARELWTEDEVFEFPGGSARDQLIPVPAEVIEQFGPEEEGAEYEIWVLPSGEFIRKRVVDE
........................................................................................................................................................................
>A0A2U7UAL5_A
MTHTHYRSTNRKKHPAETAAAAARDRAAARGTATVACDHVGSGEAAVPKTAAATPPPIDSIVQEEKPAEPKRCGRPRKADNEAPSSKSNAWYYRNRDKASDDAKRRYALVKDDPAYIERRKQRVNRRYRENAGGLRDKIHARNKTAAHRYSLYRTQAKRAGRAFTITREQFDALFFAAACSYCGTARVDPQTLGIDRFDNNVGYEPENCRACCAACNYMKLAMTMDDFVEKCQAIRDISTNGPPTLTAAQVDALPIMRWDKYKCNTFGKYKYDAAERGIEFALTRDDFMRLIDEPCRYCWTARGGIDRVDNTVGYFLPNCVPCCRTCNSMKNASTKEDFIAHCTRIATFYPTTQ
..................................................................................................................................................................................................................................................................................................................................................................
>A0A2U7UAL6_A
MADGTARSIDLFFSPIVVSASLCIPRPLRSIAAHMPPRSSLSRHRICRLSPCLPPPDQTVKSRSAFFWMHHLFFFLVTSPSPPFDSRFSAAFPRALSPSKFFYSGHLAVSFVMPFLLYVCLLLTRPSFFMSGVLDHRAATKKGHPAIPPLSG
........................................................................................................................................................
>A0A2U7UAL7_A
MDPAKTPRAPTREEQIEDLLRRLSLSCWTSPRDREDAIYALRTRTMSDAIMTSIREALARSDADRPCDLKRKKQD
...........................................................................
>A0A2U7UAM0_A
MAVSGSQRIATAHDAGQQDDQEAVPVLVLDALPVDVLLEIVSWCRATELRALAETCTVLRDVLESDAVWRAAYTRDWPACAPTAACLARVDDRALWTQDTTTAASAALHLVKRAPDPRCRHHPMSLVHTHGWRWACTSNLRAPLYRCCTSGRVPCAWGHDAVGDRQQRPMAVVYRSAPVARSVDTQPPFSSQDRQPPIEAGVAMTMAPTGASWHWGTWERCAGDGPGVCVVHGGNAPGLVFAAHLVAGWPRGPGRLWLPGGAMVEATWVTPLPASVGSCPVPTGAGRLVTASGDSIWCTWRGLDVPRVSRVVLADGQRLCASTAWRSAIVAVPWLLASASSLPWFARRGSHLVFWPDERGAPLADTDDGRLLVDCVRSGRLFDPRMAAPHVPSWVLGGTP
................................................................................................................................................................................................................................................................................................................................................................................................................
>A0A2U7UAM4_A
MTRAWPVIGADSDTFAASLRWSALTPTMSSFADPTMSVTGLPDAEDAQALRDFYDLTGFRDAVLKNAVAAGMEPYSYEGVRGMARRLRVFEEYALCHERRTLVSGVRAMRHSLYASPCRL
........................................................................................................................
>A0A2U7UAM6_A
MDALPCEIMLAILEWLERPGDLVAIGMTSRCWHEVASDDRLWRALLRRRFPKWADDVERFARIDPSLRPGTAKGTLRMLVTCAACGRVPPMAACGRRGKGTRPNETLFAFNADGASKKVAHARLCGSCMDPSVGGAATKTDLKKRFMLNNDDLDALPYVERCNPYYRGSWAMRLYIVAMAERVAMRKFGSQEEFDAAWQKREAAAAKRREVALSRRRERQATEAAVLADIAARKAAEQGDVCKRGRKRKRPDRRHQSDDSQRCE
........................................................................................................................................................................................................................................................................
>A0A2U7UAM9_A
MDDKREQPTTPATLWDGSVMCDDALDKLFHVLAFADVASAAAARLACRRWGEIGARALAAVRRQMAAKAAAPSGRCSHFYTAQAEITCALALDSRPRLMRALDAGRAGVDDPIHLFRLNHLLASTGAEVGVVATEKRFRRNTALGSHVPCDVAVESHIGVPPVELAVFYGAIGCLDLLIERGARVDPTRMDGLLSRFLASCPWVNARVCVGVACRDPFGICVAHGAAGVVRCIDPIPIVQRLLATLPPHPPGIQRIPRDTVHPLVSLATHLALAYAPAVPMQLPSRDKVRSLAAILIDAGYTTDAMHARGFGLTNSDGVAINVALTMDKVVALSTATVHEIVHAIGCNNDLVGAILDHAPGSGRGVALGALSQVEIVHDFSSAARSSRA
.....................................................................................................................................................................................................................................................................................................................................................................................................
>A0A2U7UAN3_A
MSRPTERLTLIAFGDVYNLRPRGHHAGLSGMAALINQQRRASPQSLLVACGDVLSAEPDLSDWTPEESCKHMPVLLNMLGVDYAVPGNHEYERGADIFRRRMRECKFDWLCTNVLEGDAPFGCGVGEAVFTTAEGHRVGLLGLCTPDTPQLSAAGPDVTFAPVVERARWAVAAFKQQSVCAIVAVTHLSLAEDRLLVGAVPEIDLVLGGHDHHALCEWIGDVPIIKAGSNFSHLARVDMDLCAHQRPRIEQACLLVNRSGGPTSPAIDEALTRFDSKARDRRGDLQQQQRVAVLAKPFESIGNADCSMGRLVADLLCKAYQVDLFLINAAALRSNRTYDAGHVVTDDDLKREIPFQARVVVTQLEGRDIRDAFEHALASPQGRRHLHASRGWHCTFDPAAPDGSRVLSITHNGRCLDDEDTVRVGMIRYLHLGGDGFASLARGRAIAHPLDGTLLRDTVATCMRKRGILSPSCEPRYTART
.................................................................................................................................................................................................................................................................................................................................................................................................................................................................................................
>A0A2U7UAP2_A
MDKMTTATDPKDLAQLYPRLDAESVTWLKAIAAALDGRTPYVWVPTSAGLQWSVLLSDDVPQCAIFIAKAYALVAADDRPWCVRMAIDDHDPRRLRFGVFVGRGHAAVPSSSIPPLDETETLAPTTASPVAGTPVVTAQTVDDIGRLYPWLSAADLVKASSLHDALADVPHAWATHVPDGPFVNAEPFSNRDVDEMVAVLRQRQREWLPSHRSQPVILALDISVGRTYGHQQTSLLFGPAIEPSLDRCVPGQGDGIHLGRLYPFLGADDLKTLETLDAAILGVPHRWVASTHPEPASGSRSIAIGAKGVDKWLRVVRREASADLGRPCRVMLRVRDATGVVRYWTEPIGDRKTNYADNIADDKCKHVDGKADPIDSESELTTTTDRCSSNVNNIAMPAGFEALAGLPVKGGEVAWLCALAHGLGSVPIAWTRTRLATDVVLHMSTPAESAAMVVDATYHRGRSANTGPARAVLGVDCDAVGGPLFFYRIETNTQTD
................................................................................................................................................................................................................................................................................................................................................................................................................................................................................................................
>A0A2U7UAP4_A
MCSETPSYAARYGHLDVIEYIHEKNGGEWESDTTWSAAEGGHIDCLDYLLKNGCPGFDTACDWAARAGHVQTLLWLRAQGCPWDVSTCAGAALRGHLHVLKWLRRHECQRDARTPKNAALCGHLDCLAYAVEHGCPLGAATDLLNAAHDGGDRACIDYIKNM
..................................................................................................................................................................
>A0A2U7UAP8_A
MQRPANGAITHHHGAPSGSADSVPLTPPDERRSEKSKRKRHQSTGTTTTARCVQLPPPLALCAESPPRAPFCVGAFRHFLRNLPPTAIVDLADEPPIVVMDSARLRASYVMFTRGSTVVARLLKRLGIAGPFDHLPAMPVRASAPPNHGTQAPATVGARLCHPKRARVTSQCTSRPLPTIYDLCCETILDQARAAYRTGGPAAAVNAVADVSSVLALGAPVDVALYACGATLVTRDVALGMLALGESRSDIDVAYACVAWTVLPHGSVGVYERRS
...................................................................................................................................................................................................................................................................................
>A0A2U7UAQ3_A
MCAAKVAKEGQVSDLAQERKKPRKGNRARRSEAWTHFEATDEGRECKHCGRLFSTTTATGTLMNHIKCEHDDDGDAVEVQKEATFEKKRADALVTKLITKKCLPLSLVEDEDFVQLLKYLCPKYEPPKRRNLRRELPKAKTVLAAATKKK
......................................................................................................................................................
>A0A2U7UAQ4_A
MLEARGRRVRGKDGATAAASAPVCAACVRLVLVAAIAVLLCAWAYALEPWNNPTARALADDIRHRVTPGGTPPDQRLWSAASRCDADLVRSLLAAGASARSNRGGEYGTPLHAVALASATARGDCIDTAAALLHAGADPYAVAAGRTALDVALAQDRLSTVSGSPTARGPPLGLFLVSAIGGQRARALAHRA
........................HHHHHHHHHHHHHHHHHHHH....................................................................................................................................................
>A0A2U7UAQ6_A
MDPPIGATAAATHPAPAGNVARATLLDLPCEILTLIVHFIGDDSDFCAARLAHRCFDVEDRATVHRTRRLPRWRRTDPHLVCRRNNVEAVGVLHEAGVRFDLGHVKSAAMSGAFDVVLVLCAWVCASDWLPAEIMEDAASAGRLDVVVGLHATGRAHSSPAAIDAAAATVTWT
.............................................................................................................................................................................
>A0A2U7UAR3_A
MHHHQPATTATATIPMRTNTTTTTTAPHDVRPFLSSAAAADAPTDMLRIIAKRDLCAATRSLQPVPGRHEPEPIDGARYKRTRQDREGDDEQAQPRREAKRLRSACAVLPKDSHTLALDAMPPETMRAIIDLIDDRDLHACLLASPCFHVYSRAEMLARRYALDSGRDIFDSDEPVADIIGLCKRQRRPITLGMIERPAARGRRDVVAVVMQAFMPTLRDFTWQASPPSAPGHGRALHRALIAAVDAGHAGPVFEIAGRLGFADTLIATRLMLHAARTGHLSIVRHLHRGMAYYAVEARKREGGSPTVASLHAACGRSEWGDNVGHAAWDHGHVDILDWLVEADCPCALRPSSFLLDDAIRRGRVPLARWVASRANGQGISCRRDAVDTAASAGHAEAVRWAHESNLRRCAVSTLEAATVSARPHCLDILKWAAGDAGQPAAVPEWRDAHIALKAAEHGRIEVIQWLAEAHCECLTPEAARCAARHGHAEIVLFLHNAGVAPLTVCNPLKRVAKSLNAQALAAVADAGAPYDPRALAVAILHKSMPMVTVLCERYTALIDTVEAMRMAGANAACKIARHMVAVLPGACLSHARATVPPHRSAKALGQCLCAACRAAAAAAKETRQPRRSMPTTQHPTGACGRTV
....................................................................................................................................................................................................................................................................................................................................................................................................................................................................................................................................................................................................................................................................
>A0A2U7UAR4_A
MDVYRRQGTAVPGGREEGNGWATLGGILSVGCGELGMLVVRHLDPDSYVALASTSRSIRDLLGSDGMRRGCARLMQRGRVLDVWVDLAGYLELRREDDNGVASPHVVYVRCRREISRHVRYLVHACLDVQRRLETPESRPLSSPTVEPSHLLHPRDRLGHQNRNRAPPRPLGTRDEKAALATVHKCYATLAHAVWAMRRCIVRTLAGAVATNNVPVAYLCIDTAVRLTGSTLHALGFTPVADRFDPDWLDHYMHNHGKNRRAGLPASLLGNPFGSLLDGVDVDPPTHYEPWLTAASEVDERSWRPFDMSGFGFKKAFAHAVRVRTRSRVWALALFTTGLALGAYAKDAAIMDAWMHRVGRDRCDEIDEHISAYDFSLDAWCPVKWMAAIVSARTTVIGAADPLFDALSQGLSGVVRSAQVDPIDYHSDSIYRFYRHNVFRWPATPVMQHSWRVQCQAAVIAAQSAHGKATGFDASPLHARAARAAASCSGTTAVDNNKHSVLHLFADYRACLLPVPVETWPVADASAALDAIQSWCHSASTALLAGTLHPHQRLDLLRAAVSLVLHIGQVTTDSPRIEILDYVCRPVLVGALVGAVRRAAIRCPASMGVLMTLALVNLRQARALLWTLYDTAAHGYRCKHIVSLMNEPDPTDEPPADVDDADPDQQYDEARARIVYWSRLMASGFLAESGATDADARFALAEADTRRAAALTRIRPLPNAVVVPASQPVDPPTGRAAKRADHSRQPVGTVARPRAKRRRTNSKHGPPAAARQR
.....................................................................................................................................................................................................................................................................................................................................................................................................................................................................................................................................................................................................................................................................................................................................................................................................
>A0A2U7UAR7_A
MSSSGTRLGEGPDEDPSKQSVSQSPDVMGGPEEPNSDGLTAPEEITDDDDDDDDLSKDYDDVLKQMPEPDGDWKREWLDANKDKLLSVVREEERILAAQTPT
......................................................................................................
>A0A2U7UAS0_A
MDQESADKQTDASPMSGGAGESHGGGTMLDRLRALKAANAVHIRLTADQLEEFQGYYFRCEIATLIYAPYGDQGEWQAVIDRPSYVRLFGLPRKAE
................................................................................................
>A0A2U7UAT0_A
MPQLCPESPRSPAWIYGVVILGFVVAVVLYGGLMLAQKRVFPSEARLYGTPVPPHIVRGSSSDLAWDT
............hhhhhhhhhhhhhhhhhhhhhhhhh...............................
>A0A2U7UAT3_A
MERTRTYWHMTSESRGVGQGLETRTIVSCERIEAGEFECTYETETETADPLHRRPGRQVSREKAKWRMHTGTDSGFPTPEEVKTRLSAWEAATRHSCMRPTHTGPRGHVGPLPKM
...................................................................................................................
>A0A2U7UAT6_A
MSSRKSDQRRRPGRYRRKKCAAAATHDGCFIGHLVPCCAPAVAPRNPPPPPQQGIGFGDLPDELVAAILARLSCLDLCRDAARVCTQWRAIVHDASAVGRSPCTSAGARKAFLQGPLLAERVGGFRGTLLKESLAPGRRGRKRPRVVLARMLAADSGHVDCMARLNAHPWYDGACLVPAAVHGHLDILEYAHGNRCPWHYGVCTAAEAYGRIDCLRYVAKTGGRCALRRHHMPRDMAISM
................................................................................................................................................................................................................................................
>A0A2U7UAU3_A
MLTKIGLLVLAFVLVVPAIFAYRAHVESAPTTIEQFKKTCFDSVWKVVLLFLVFLGLEQGVRMAVRQDILCGGASKAWGHRAFRRDKRIEPPRKSSQTIDCLCGQNRQQTVIDGVAYAFDHPDEPYEEFYFHVVKCAMCDSIDFALQQNNSDADTTDSNGNTVPFMSSQRGLWNGSTAEPAGQVREGKSSESLPLLVPSQRERCPKSRHEERHQVLVSVKMYGWTGVCGVPFPTKSKFKILCCSACGDLHGKKERRERF
....HHHHHHHHHHHHHHHHHH..............hhhhhhhhhhhhhhhhhhhhhh.........................................................................................................................................................................................................
>A0A2U7UAV8_A
MQQPTTDGEATAIDALPDEILCHIVLYCANDTRDLGACLLAWRRFHVLTGDQLASCRYRCSTLLSLCASGDADGLRYMAARPNTFGPVAGFRWDACFYAAAAGNHVGVLDLLKARVLADMDAPVNSTQSRADAPAGAHSTATGDATDASTWPPAPVPWLALAATAVYHRCNQTLLWLCADGNRPSQPISRADARFVFPGPRGDAPLPGLPRLNITASRASRWLWRFTRLDQGVCVKNLEYVEAVGQDAVRAAAERISRVSGIDIVGLLPQPTASASGAAAGTDETIHGGATDEAQTHDLKQTVSATAGCQPGHDECKRSPLYAVLCLRDTTAATALLDATIDNAVSFVVAQAADEALAEGNVRVVMWLHRRHKDIVDGVLAEARATRTPMLVPVRAEV
..............................................................................................................................................................................................................................................................................................................................................................................................................
>A0A2U7UAW0_A
MSNVADEGRALSPAVTVDEPVAAPRLRVAVVGGRDFDAYSVLEHCLDALVDEYGGIATIVSGGVRGADSLAAEYARRRGIALVEFKPDYDACRTPQERRRAPLLRNADIIAGADMVVAFWDGRSRGTADSIARARRAGLPRRVYDYAGRVRLPTSSTPSARTHAITPWTLAAARPPTA
..................................................................................................................................................................................
>A0A2U7UAW5_A
MGNTQAKASFDVRANIRIYHEHARGKTALQEARKKDIRRLKEDLYRSQFGADMPADADCKLVWFAVDGGRVPLVVTPTAPTLCEIEQKIIPNAYNWTDTDDCEFPLARAKVSLRAGRSPLKERPSDAAFYASIDDGDTLSWRIGRMGCCGCRCAR
...........................................................................................................................................................
>A0A2U7UAX3_A
MGNRHGNPALCVAFFSSCLFLLSRPCRHLAGRPFFLEGGLDFCSPTFLSSSRSLASTLQALYLISFVTLLSPTPFLKFSLVRPLCRQKIGFFCQKKKKGNIFLGACVGLHARRQDDDKRAFDADDEPQRKNRKRPRKTTSPQKKDALFSCLDLSWFFPASKCLVLSRFFHRYILVRRKKLRRDFGSCCRRARASRPMSCCRRVILLTLQQTRSVRCSCRACRFVAVAFSPSLGSRALLASPFPFGFSSPFPLLLQKVALKKGRPPFAVGGVGALGRPSVASRALLRRLYKNTPKFFLWGRFATTSRLSVSPLCRQSGVAVIIVVALADETMPSRTRPLSTTKMTTKDAYRVRPPTTRRRRRQRPQRWTTATTAKPSPR
..........................................................................................................................................................................................................................................................................................................................................................................................
>A0A2U7UAX4_A
MATNMPSLGKRPASSQNCTLSTDAVDADGHNGNMGQPMLRACSDGNVRLCDGNQGTDKTEWGRPAKVRRVDLGYSIEDMPPEILVMILNLVSDGASFVACRMASRLFWAYSPVDFAVAHVSPQALIASRAPPDIARGVFARRGDAPCWFMLLLAADTGSIRTVEWVSRLLCDSHPPDNQSSVGSADNALHGNSDQQKTLRDGDDDDDGTLEHLADFVYHRPLMVRRSALKDDSLDPWGCFRTHIDEAAYIAARAGTVDIIAHLHETFRKPGPACGCSPSVGKVAFHAARHDVLEWLADVGCDGRYCPGCMSVQDAVNKGNPALVEWAVRVAKPWHRFVAWPMVHTLAVRNDVPMMDLVARLGLYPLSSDDMAIAAGAGSLDVVRWAAGEAIEGVVGAHDGPRVAEWCGTKVARTAAKRGRIEIVQWLLNHPHATHFVGASAAQRALAKGHYEIVRLLGEAGRADFGRWDALFQAASSGNLDMLSFVADNGGIYRLGVLAAALEGRYADIVGYLCDKYAPSYSDMIEAIHTANQTYDTETTDLTVGWLVEHVSAAASLQPMLQRFHPKE
........................................................................................................................................................................................................................................................................................................................................................................................................................................................................................................................................................................................
>A0A2U7UAX7_A
MEDCIDDLAKGQTLAEPPPRPPAKRRSETADTAKRNRSTKKRRMVARTKTPVGASDVDAIDLFSLPVEIVLCVLSHCAAVDVARVGLTCRWAAAVVADPVSMAALYRHAVGPLCTNPLCMGRFGDVVDDDYFAAADPAPLNVVRLADCATVECEIDDIDDIDDNDHENGSGNNDNNRDGGDGSNNNANGDGAYGQRDNADPFEWSGDDQVTGCAPERDLGAVDSGNDQSERTNNDADDNSGANEDDQGDFDRFCDHHESDIADDSAEDCLRENADGERPRWDPCARRLALKQAVVSGSAHGLPTCVVPAERLRRGDPRTACGRHVGATEISVAIDEPLWCCGHVPPSFAAAVGPLRALAMADALADAMPTLPDGATTPVRARGGKKRNGARATKTIRRSSAGHASTLAWGFWRDGRLVGPGLVVRTSCRIDVGARIEARWALAWEDDGSRSDGRFRPATGAPFVERVWRVVGARAAGALVCRDRVGALGTVMTSTTDGGAMVDALVGPGARVTLSSTAMGVVGPGRITRCDETRAWETVTGLVGIDDADVCLWYPAVPARTHATVRVARTVPVAGTDAAVYRGAVDDSGERPNGHGAVYALDVGTDGARETVVYEGGWLDGVPHGWGRLFDPTTPAEAYRDARPLFVGSFCRGAPAESGTLSPVTGCTVEAAGWWAGSDDDDANDGRQNGDVVSIPAPRGPGVVHLPCGAQLTCDWRSVGGAPVVHAVRHRDAGLGRAVDGGDCTLVVETLGVPHDIDLWTDAIEGELLRRIDAVRQMGHSIARSGERASARWMARVLTASSLRFRVRCGDSPDAVIVVDPASMLLPWPAGAM
.................................................................................................................................................................................................................................................................................................................................................................................................................................................................................................................................................................................................................................................................................................................................................................................................................................................................
>A0A2U7UAY0_A
MRPAFFPFFESRSLRPPVLFFGCAIGQYAIAMAALCLSWGRCAYILWRRPCASRQKGKKKEKKEGANRQTDTPAEARKTTWPRKKERPQKIFLKAAARRLKNKKETTHTQNEDPSLASRVDAPGSCTCIQSRPLARRQLNKKRKKTNRHDQILHDPWPRLFFLSRVRATAGGRKKHKKIEAHEATPSSTRDAHEAEKYIIHKIENPFFLTTANSLLSPFFCLLGSSLLGLFFSFITSSLALCDKSARPREKKSWPSRHRLTTKRPPKKEPMGKTTPKRDKKKRRQSAVATTPLPLRG
.........................................................................................................................................................................................................................................................................................................
>A0A2U7UAY1_A
MQRTIGVKRRMPLPRASVSAAVGLCGQDNLTDEQRGRLARFASALGVAAPADGDLCAALEEALGDEWAVATESLALLVAQERRAEKSREMLSEMRSQRVRRGFFGTPQVEQPDEVPSEIWSALPPELQPVVVEQLVRTNPRMAILLSETGTEGLDVLTHNWIVAPTVDDAGALVPWRLRLLDYARLAAALGERDPIHLFLTASLCVLRALADHMIDVDMTNGQPTYKMGRGSAYERLLRNDALSVPRNALGGSVYSAPIELGGRAMTPWKAALSARLEGAAPELDESLMGPLPGDVADRALMWRDWVSAAGDSLVTPQGGPRSPLVARYMSFFGWEQPSVLARTLIGTVAMRNAVGIGATAPPDLDRLRLVDTLDPVALRGIVGDAASPDDVRAWTDLRGLIDAYRTGRIQEAVDSDDRVRGRVLAHIDAEIKMRLPPGACEVIGARSPWPAPTFARLFAPSTFWLVPLPDGDIAVLADLYAPALDEAIAVARGGGL
.................................................................................................................................................................................................................................................................................................................................................................................................................................................................................................................
>A0A2U7UAY2_A
MEELSDDSGDASGAEHSINRPSRRQRTRGPPDDVGQDYEAVGLEEKLARCVTAFRRRSAVGRGPLASHTPLDPMFHDFARRWRMDWDTGVVSPTRATKALIDCVGDAMAYVVKETCVGDTTCKWILNAMDDEHVGGPVLGPTAVPPRKTIQRGRWHAYRLFRQCIDAIGLLEDPLLGLAAIGTVDWVAVEGCARMTGAEAKTVLPPGEPWLSSARRRARNSENKKEEEAHSHGAAEPGATTEAASSPRAKE
...........................................................................................................................................................................................................................................................
>A0A2U7UAY3_A
MKRSQGKGLRRDSGVSFLSKADADTVAKKRPPGSTRLTHHHHRPTARFTSPLAIPSPFAAAADCAARHSREEEKTQKSKTTTDMTPTAMTTPTSSLLRQKGLRFQHNEPG
..............................................................................................................
>A0A2U7UAY8_A
MARPTTDAWVYEDGWPNDDDETYQCSDDNNQLAGWGGLHGWDDCIYNDILAYQTRDDTVYNAIGSCIDHNNADDGTWGNGDDDVSGLGECPVAPKHTPYAYGYTFIEGFMPADSFDALVRPERRLVVVVGGVPVALDAAEVERAGNVGRPLATPLGSCSLGPLDVERAHEADEALYEREGLRRFLTTAPVTATIEAAAPALGAGAGAAADIAGGSILAGVLGGLFAALL
.....................................................................................................................................................................................................................................
>A0A2U7UAZ3_A
MNRPKWGWGEKEKKRVPTPRKRERPTQRRRCISADRRQTKGNKRIGPIFFRKKIMTSQSDPPERRDDGAFHRMPPEVVAHVVSFLDRADHASCRLASPLFCIDNGVDLAARTYAQRPNDLAASSTAPVDAIAAAFARWGRRPDMGTIAAVSTRNRADTVRWALDAVESHVRAALACIDSADSHATRETERPARAVDARLLRADGCAGLVRALTDAISAGSVAVVNVLVGESWLLARPRTCLQEADILADAIATAPLEGVAAAVDAFCRRGWDQPPSAVLGVAVFYAMSARRTDVATWLHARPEIRRRDGRCACERVSGERAFRTCRVDWLSWLDDVQCRGRYRVGDDTVPLAVRTADADLVRWAVAAGRAAGIDIGVHDTTLAKAMRDGAYKALCALDETGVAPFASWPSLLLGVANACIGLAEVRHIYNRGGPYNVEVLARAACGGRTDVLDYLLAEDGPATEEDATAVAGDLGRLLTPEGRGWRWESAARGLQWLRDRGYAPPAAAQDTSAR
..................................................................................................................................................................................................................................................................................................................................................................................................................................................................................................................................
>A0A2U7UAZ4_A
MSNRQRAPAARRRRPVRPPYPLRIDCDAGLAHRVRFVAFAPDGSQCAVTSSKTTPAAGGADAPSYVTLVPHVIVPNGSDAWITITIDMRRPTGSVIDLTVSDDEDDKDRDDDDDHVRTDNVDSRDDDTVCHRKACCTQRTHGDSDRRGGRINDEAHADLEPRRHGRSTASTEGQDGTYAPETGLGRLDGDGAETVGAVRAPTIVPRRSTRRRRLITPEPEPHQHDETDEMDGDEATPHSPESCIRDAVRQPERHRVPDHDGTRTTRTLTTSDRADGSDTDDSGHAPHREDDRRPSKRARVDGPVDRARQPPRRSERGQTPDSTEDSDSGDATRERRRESDDGDAEDDVTSAQTTRQCLDRGLLGRCTGRVARTCAYSRCAFHCRRRAARADGLEAECPQPTHAPDYKRPWCAVVHCSRRASKCCWRNMCAVHCVDSWTDDVTCSALGHRRSANGAAYLAKRQRLHEDRNAARAQGTPAEP
................................................................................................................................................................................................................................................................................................................................................................................................................................................................................................
>A0A2U7UAZ5_A
MYKKSRPCPMTQRKRKNKKRHRRGQILHASTLFFSRAQLLPAEKEDKKKETHEATPPSTKDAQEAEKDKQIENSFPRDRKLFVVAFFLSVCLSGGFLEVLLFSPSLVLCGESARAPERKKLGLLVVSQCREDQRPRGLKKKTQKKCDHKRRCRQRPVSARLNKEKKSRAV
..........................................................................................................................................................................
>A0A2U7UAZ6_A
MTTCHTIDTGLGDTAGESARVSRATKRKRANVTGIDQEPNTPSDQERDEPRRARLRRGSLTAVAETQGCPWTDAVEAPAVWARVVKFMLAKVAALDRSGFGDRAEKECWRMACTLALLGSTCRVLYDCISGLKVRCDMLVGVDADDPTTPKHNTSTHLLWCALTRKATPPRQDVLDTDGNLYHHMYRLMYCEIRSGYLCAPRASTSTDANKKVAGAGQKATDKGCVGDSDRDGTDDENEDQRSDAMDSDNDSDAIDSESDSDDDNQSRPYRSCVEMPDYRCLWDLLEWEDGDKDDGNKDRGREEQQDSDQDSDEDDGDDDLHEDEEGTLCESGTHHGEWTFNVFNHYRNGLFLTGVKVKP
........................................................................................................................................................................................................................................................................................................................................................................
>A0A2U7UAZ9_A
MTATATKTVDGRARRADVDLSRFPTRGTPYREYHGLPDPYAFVDVVVFVIAAVVAVAYACSISIIAFCAALALVASIVAAVCAYKRRVCERLERHCAAMRVAIKKRAPGAYLYANIAQLTSDSCRRHTFFVMIDLKSPTSERGAVVYDIHQLQHAWPLLLANPNWTRLFHRTKAPKSHDGVHIDHTHTIYTAKRDVDDFALFLSASARADLHMQRLVAH
..........................................HHHHHHHHHHHHHHHHHHH.hhhhhhhhhhhhhhhhhhh..........................................................................................................................................
>A0A2U7UB01_A
MSIALATPKDAPQDADKPVKGLLDEPTASPTDTRKRKRTIPDDVDDDSGSQDRGHECKHDTDGYGDGDSGDHKLVAASEDKKRSPSASPDGSKVSKAASAGQPRTIEQLAAAKKPASSPTVTTTIVRRTPPAAAAGARTEATSSSSAGAEDELTRLKRELEQMAKAKADAEARLAAVTKRASGNGRGRAEEDARAVDPLPDEPWAMSAERRGALVKEAGRVLADAEEHWRQLDAAQREAIEAAGGSTRSDRARAKTAGIAHAGMWIRAWGFMHYHMACLYKETIAGGRAARVGRGVPTDPEELAKAEARAYAPLMVERIRMARFFHETIERFHQEFSPPTDVRGRPIKPQVASMPTRHMHTVALAHPALGAVAIGPEVAEVAALPENARTTANLSSSSSSSSTKAASRRSQGSLATRGASPPSSAAASPRPAKRSRTSGSASKSGTGRRRNSSHRLIDDEVDDEDDEEEEEEDDEDDDGEDLADFIDDGDEDQDASADDSTADDRRSVEEGDDHDDQKDSIEDDEDEADPRAARKRKMASLAAKAQAARSRRR
.........................................................................................................................................................................................................................................................................................................................................................................................................................................................................................................................................................................
>A0A2U7UB02_A
MPRPTLPACGRKKRGGATRPTPETPKKNLKEKEKRKGHTRAHSIRCASPLLCPFLAARTGAHTHDEAKRKKRQRKMEKGQTHDTTGSGHAGQCAWSAQFEAVVGPERPYVPRAWLMADIARVAAEAGMPPHACAVAAIRVRGEPDQARAPGWPFVDRRVTLVLFADRPGVGSAPKATTTARAMGRLGWRRVSWTDDQASAWARAMGTDAHGVMAGGDYDEAVWASPMAAYMIAVRDHAKLGRPRPARPAALGAAPHGRMVIAGWLGPSALADSAEGLALHLGTWPSSAAAAHDGKQSGSDRASQCHLSKE
......................................................................................................................................................................................................................................................................................................................
>A0A2U7UB04_A
MADSATTTPTDAESGAACAERARAPAPWNRALFVVGMALMLAFNAALVGAVLASVSLRQQEGGLDRDGLIALLYTGVWCGTMLAVASAVVEAWRDRQRYRERDTASGMVDGSCQHDPAMHFALAGRIGCDAQRDGGPNEVLCGMASARGRSWHIVTWHGAAPLVATGAPPTGENDRVPFEVRGTRYITWTQPHTVPLLLGGDDCARGPEPFSETIESVRRGHKADLVRCLQTPAVWPPQDSPSARHDMCAREPLAFPAEAEFYDHNDGHGDRAV
..............................HHHHHHHHHHHHHHHHHHHHHHHHH............hhhhhhhhhhhhhhhhhhhhhhh........................................................................................................................................................................................
>A0A2U7UB05_A
MLSAKDAEAKLGLAIKCAESAKTNTAAMCLHIHDLYRHFASGGETDGKSTAGTDLCKVEALAPWRFGSFAEMCRKGLRRDPRDVYKDMRSGLADVLMREALRLAPPAAPPQNSTDEDSDIVVAGRVSLAAYRPVAAVVSQWSPDDRWMTQSVSQLTEWLVSEQGQGLREALVAIWAHARPRRAAGCTVARPSRISLPPWRRVEHTLSPPPRKTRSW
........................................................................................................................................................................................................................
>A0A2U7UB08_A
MADALVRAINQRVPPEFAAARARGRRLIAVVPVDWTSLGGEPLVGLGPGDHVLFDDGAQVRHAIVASKWSQSRRSRYDQVATRTVESEEDGTIADGLCFIPVREWTESNPGAGLFRVIYDQSETLAPAESYTLATALMLTFSSGGLNNDLWDDFAYAFYCRTKTVLPPRPHRRGLAATTRLAREATTTWFELH
.................................................................................................................................................................................................
>A0A2U7UB12_A
MDVVSARPSRNPRFDRKRSRSRSPTVARSLSPARSRRHQHRRRSPSPSRDMHDGSPSPMASSMSRRAKRQRTVSTVSKGDGETRTIVQVTTRRNHAKRNPTAQSDRVNNNNRRVDGARQRLPVPVDSWADDTSGSDDDRDNAADDKLSESTRDRSDNSGDGGDGACDDDDYSDNQDVGCASGSRQSGHARTGRAPSPCLVPDSEEEEERNADDDRVVDDCESDGSDDEGQEEREGEQSTSTASLSAATRAKEDERTRALRTLASTTFVASGPGGRSYTNPRKRNRCGKGAAERRRIRKMQRRLGIDVHTPTPAADAVAHTDVDTAGHKRTDNGDRRAQRETSAVAPNADRHRQHRSQAGRHQSNRHQHHHHHQHNNANNTVDEEIMRRRRISTIDAKKHIEAYHEACRRACIDRVPPPPPPPENMFTLVSDAVDLFLAGRTRP
...........................................................................................................................................................................................................................................................................................................................................................................................................................................................
>A0A2U7UB19_A
MRRQPIQKKRQDTMGNAKRKGPKERHRPAPSDDDPQQRTRKRCERVDKKRGQKATAYGQPPENCLSLLEKERATLLSDKALRGGPPIQRKKRDSTLDAYTHMRPALSPQAHSVSGRMASLAAALVCMFVACASVGGQSMLRGGALRARGDPRTTDVPTVIGPDAPYGDGSRSGNAFLLDLSPLDPTDGPCESIVDDEACYRRCGCEWCGPGRGHGCHSIPPASSGNVTGPCADGKPGRRDAFWSCHREAVAWIAGGTVGAMAMAFFVGVALCWCHRKKVAARCCAGCCGRSSRLRRRACINNNDDGDVWLGGYVSMPRYVNP
............................................................................................................................................................................................................................................................hhhhhhhhhhhhhhhhhhhhhh................................................
>A0A2U7UB20_A
MSMADNTHKDDDDNNRNTAIGLLATHQEQPAETPEGDTAVVAMDTTEEQDGRDCTVVLEHGTVPDTNVSTPSPTESQTSNAAGTAANERGSVRDASLCLGVVEACEPQRSGLYMPYDMSDEALNSMLMSTIESIGPLYPDEDDPYGDDQYGGAGDGDGDDDDDNDDDSRPVNVPLNAESNPLYGGDHQHHRMDRQRTEKTAGRERPPAEDEPLAKRRQVEEQIEAPPRPRRGRPPGRTSGPRPQTQSSSRLALSALHKRFVRESSDAAAREVCEVRLVGVRHNAIDRQDDGNRHVDHNGVRLSTADDGALPPALSFRRLLDAESAARVYTCVGERCGRRFACTNQNAPIACGPQRRAPPPPGRDGDNNDDDALDGQDADTAVDPAVDGVPVDGFVCPLHGARHAYCASCLIAHMELDLPLDDDDSDHVLEGRWPVRCPGFTSVWLTQPPPPVGTRPLPRGGSVAAVDPSVIASSTIARCPFVLGPRFVRALVERCRPAAIQRAFGVTFGMACEAVADDPDIATVGEDDDFHSVDLYNTALPGTALDDADQDRRGGDDVNDNDDDDVNSDRHRALRLTRQKGLTRLRAMAEAEYRRRATTTNPQYWISTCPYDGCNATVHLDRMFAFNMVCLVCQACKRCYCSGCREPLANDGSPEDAALRRQHEIGCYTYAHAPWFDKDVGFLERVLRDPATAAAADPARPPRTDGGASQAARPRTVIEILLDAGGGAAVRRAIAARIAECLVRADHNGSTQRCPTCHRRTNMNDARAPTRDATIAALARAHATRNLAAAHNHAHRLAGVYSTLVDWCACGTVWCYVCERVCPVSRAQAKAAEVVKAVEWIDTSASLVSYGVLSSEFDPPAPPVPCSSSTASSTSVGADVGNGTLDVAWAEREMARVYWHEAPEYGPWRHTADWARHVRSSRCGGDPLWAKRWPACPPSMADLGDLAGCGFVPASGASSLSQPVLAAARARAGRSNIERFHAIKRRRLTEEIIRCVDSVPWIDADMIAAVRDWLPDHVWQRAVHIGGHAWTAAHKARGQQQQQTRQQSLRRQQQEERQQHRTLLFDLDQTLRQHCPPVTPATTQIEDLDVYPSWVSMLDPVAPGPLH
...................................................................................................................................................................................................................................................................................................................................................................................................................................................................................................................................................................................................................................................................................................................................................................................................................................................................................................................................................................................................................................................................................................................................................
>A0A2U7UB22_A
MTVHNPERSLGFGKIWMRKFGRKRKPAILPAKNRLVAKPLRNPINGSATIDGIPAFWGIKPGLGPRNLDFYHHLSETPGRGLKNYCVTARNAGHPLPAWAFLLALPGHFFLFFFLLKDNTTRRPSARANPDQTQILVRCLLCVVCYFLVYTRQQRYQSDQKGSLLGFSHIFIFGLVSLFGNCHAHGSSSCLFLSFLSRERDAFADWPVAAKREKKSTGRGHKNQAKKTRRPRAETVAMEPTIHKRPRTAKANHETTKEGRKRCRRIKATHDEGTAPHSPCDALAVLPDEMVAHVLWRVPCLDRVVRVRLVARRYAAIADDDAALGHTLCIGSTPPTESDRMIDRAAAAGHVACVEHAIAKGQRPLARTFCAAATGGHLAVLKMLSRQAALPPPAPMVALIGTPAWDEGACSAAASSGHLDCLAFLHDNGCPWDAWTLVAADCNGHVDCGDYARARGCPEEPPRICSARDAARCTHEHRLLGSDWRPPVDPLSDPDHVGGIFYDYQHGLASEAGLCLRAARHGHMSFLVYAKACGMHWDASACDAAAIERRLDCLRYLHEQGCPWDADTMRAGITSRCRATFAYLRDHGCPADDEAVAREVSQPDARLDVVTDLCERMGCSVTDEAVCAAVSAGRADLLAYLHQRGGRLKAEYREKAIIDANSVDCLRYICENGHPPDAGVLCAAAAYGTIECVRYLFEIDCPWHPDALFFAQIRGNRETVDYLEAHKPHS
..........................................................................................................................................................................................................................................................................................................................................................................................................................................................................................................................................................................................................................................................................................................................................................
>A0A2U7UB26_A
MDEGEHRGPRRRKTTTDADGSVSRAPLKRPRLESEPTGDTGDDAGATDTQAPPICLDMLPVELLAEIKSWLDPMSSLFFRSTSTAMRALTTPADRRWDTETGPILRCAQRVLPMLGLSPERLVDAGRPASSKRAWPRVRSTGRQTPVDEPTLKRYALNAILHAYLARVGFGGEVTDHFGQPWDDNVAGDEVADKKRWNFLRLPASGGSGPDANAVCTLTYAFNCVRGDYKAALFCQSKGSNAAGIDRCFEHATAVYEAVVGRAFCARGVPFCLDPHRHGGPTPRIRAAVPRPSVRHHVFGLARG
................................................................................................................................................................................................................................................................................................................
>A0A2U7UB27_A
MRLRKGKKAAMQTRTRKRIRAFHGRSSISVDQCASYLDAAAARIEAGGAIPRKLPSLVPLPLDDQPSPSPSPPPSAGDKRRRCYLDGWLPALKAHLKKPHMAPCSEADYGGPLQSSPLPSTNFSCLR
...............................................................................................................................
>A0A2U7UB32_A
MDETPLVTPPRPLARLPYRHDLSDPCDRGEDDHHHPRAEQVTPFPDLPTTPDPQYGWTLPVVVTSASVLALVVALSVFAAVALCAALLADALVALYRSKSWSYACESRAVALASEVERRLLADAPQARVMFDMDDAVAHHIEKDRPQSVTQALWNACVANPSDDGRAMELYVMTSAEGDAAVYTGAQVRRAWTRLFEAPHGRGLWGSAFCGRAQYHLGPVVLFRAVKHMDDLYDFLGIGKEPNHVRHHFHLRQEAKQAVWRRRDAAKRAALQKERALCGPPRPPTLFSRPP
.........................................................HHHHHHHHHHHHHHHHHHHHHHHHHHHHHHHHHHHHH.....................................................................................................................................................................................................
>A0A2U7UB33_A
MTTHPRPLGATSRTHFLSTPPTAPVARVLWPHKQPKTTTIKDNNNQRQQQRNRPPTKARPRRQRPSHPQPHAHTATTDPIREIKKHKVSRKFFS
..............................................................................................
>A0A2U7UB38_A
MSATGRIRPGSDKPVWWSEWCNGDGGGKRHGGIRKKKSKLREEKTDRLHERPSGRPGTHRKPRQEPSVVFVCLSWCFLWHLFPLFGVPVSAVGQGRQKPETPGKPATRDRGWHRALAQRSSPCHKERMTKE
...................................................................................................................................
>A0A2U7UB41_A
MAPAAFFAWPWSAKGTKKGKLLTNGQGSAPDKSPNQKKTRNEKDENAALLAAAAQNRQYQRALARPGAVVAPKENGREKRDYNRRGVFAALLSSCVLFFLPKPADGWPAIATTTTQHQRAKRTATTARAAKRFFFFRKKKKRTEKVHKKPRMQHQPEGKKRKREAAADDRPLPAESDNEDGDAGVSRPVRRGPSEKGAVRESDHGEGAPRGRLLVLVGPSGSGKTTLAKALGFTPLCTTTCRAPRPGEVDGVDYHFVSDDAFERLVANGLMAEHASYAGVRYGVPVALIDAVRQGTIAVGDAGQATADNAQSPTFVIILNADGVDTMRRLLGRRSVLAVHVSAPLDRLEARLCARGSTHAEIDKRIRQAEAIETTPAYMARCDACVVNADGHLDKTIETVRDLCAAYFGSPLVTACAETAAVAHDEGNP
.............................................................................................................................................................................................................................................................................................................................................................................................................................................
>A0A2U7UB46_A
MDAFLDALASGKKGGQQSAQQTKRAPAPRLRQKKEEVTADAQAISGQRQDKKKRAKKKLAKSRATNKSEKHRVLALVEKKEEKPVRNLAGKRKRGASDMATTTTPNAPGPAAAMTTTAEWTALLGGPGIARRRKQQHHTVINVDNNPEPIRGFLHVDDDIDNNDCNRHNVHDGGFGEDRNNIKDPIGDDRFGSDDDMIVEQRCHGQSLIDERPHRPDFDMRTLMGAIERVHLLRACSMLPGTSASPLVETTIVRLAHGAWVRAPYVRETAPAPGRGARAHLCDVLSRIYGPFWSHVARADVARQPAIAGRIGNPPTPADVLRCLRRDFGLSRLEAARIKAGAPLDPVGAADAIARAFCALGVEMTGPTSMAAHESALAAAVAEGTAFVRAVAGSVPPVPTTPSFTLAPPRMAQSAPPRVLLVGVASACPSRPPDGSSHANGTRFALMASRIPSTRPANGYVWRWAAWVLWDTRARTFWEASDETSMAAADAAVGEPSGRFAAWLRVAALRPGTALPAGVLAPRAPDTCLPVDALLLEVTTLVTSRLVDPHIADAVRAGVARAVIGWAPLWDDQIAPYVRAVSNVPTRS
............................................................................................................................................................................................................................................................................................................................................................................................................................................................................................................................................................................................................
>A0A2U7UB47_A
MRWALPGPHEASCRAIHRARAPTITKERVHRGPIGCVPVWFSFLSDSLRFFLSRSLLLLCGCALGNTRAPSERLGAMDQQAPPQPPAQRQPVQPPPGPLSLMPPPPQPGRGVVGNGGTTTPAEAVAMPAVMRTPSVSRTSGMTSDGVPSVPVVPRPPGPYDDTILPAELRRFAAVAAVVLFITAALCFWASSAATSRCRVRYGGPLGVPEGPVIRIVESLRSNIVAVTRAVD
........................................................................................................................................................................HHHHHHHHHHHHHHHHHHHHHHHH........................................
>A0A2U7UB50_A
MTSLCTLDRDDGEGYGGGDKPSPQSEALSRSGRPKRKTLDSRPPASSAPSNEPDGDGVGEPRLKRQRLKTTDAGNGAAGASGDHASDGDARERRAASERERAPAPYDPSESMVAEWDCADLSVVRRWMRRMRKRFEAARCDAVWWERAASALRPMPPDAGGGLLLVSAILRGRPFATSYEDLVKDVPDAVLGAVAWRGTRLIFGLCVHPDGCGPVASRPEGTPAHPHAERVLRLALSLPLDHEDRDTDGNCIFTVDQVVHTVSDLCSGKMAGRRLARFARLLARWYANAYAHWGEARESIECFIERRVLLTARTGCTAADLVAGRLRPCDWLCGAPGPTLDACRSPVAHRSGDGDKRVLLPDTTQRPPQGDGNMLQHDGAQADNDNKAPTIDVDESDVVSSNAKGQDQGAAEYRSDLEDAQRRRREAPSLRCVYDRVVCKQPQEGRGLPCLYIQSRPCAAEDRPGA
..................................................................................................................................................................................................................................................................................................................................................................................................................................................................................
>A0A2U7UB52_A
MCARARAEVTRDRLRSGARPVPDAPRHSCTEPLCCRLARAMASAATVATLGRRRATADGNTLDRSLRCVACLGTRRLSTSPRAQRQVRPPVGRHCHRTPFPDPHCHRRPPQWSHRPPSRRSGRCRRRLGPPRTPRCPFSLIHSHRGAPAITRHGTLTI
..............................................................................................................................................................
>A0A2U7UB54_A
MPAGLVDLPDEVLLTVLAYGGAGVVVRLAQTCRRLSTLCDDDALWRDLCALHHGSADAVCFAPNPWRGWPWVYRARESIVVAGEGTSLGCARATPARRYAGEWVDGEPHGYGRSDECTYWGMVSHQGWWHQGRPHGFGIRRVDGVETYRGDYRHGREHGVGRVLGNLGWTYEGEIADGQPHGLGVFCYADGGRHRGHFHHGRCHGPGTLVRPDGTTTTGCWDGERVALAGTEDATQMVRAPTVDADLGERKRTITRPWFAPTSTKAQRT
.............................................................................................................................................................................................................................................................................
>A0A2U7UB55_A
MHARPQTDSGITERDPTAAQRPGCSARSINTLGEFAAVLDAQHVFRPAAREHTVHGVDVLARHIDRPVTLDAMARMLVPETHGWLIGALLTAAADGHVDVFDSACAAANGLSKHEDGPADGGGAASYSGVCSQEKRRAAALLVDRLVRSAIDGDNVDILDRLATAPLFGAGPVDMTGEDKMRRAFNAQSLGVIAYLHQLDAGSTHTDARPCCDVAMGDQAWHLASPSVIEWARRHNCSAYRPCTVKDVARAIRQGRSLMATWMLSNGAPHLERDDLWRAVCECACAGHAATIDAVIDAGLLSCRWPVLIGAAQGGHTALIDSISELGRLPQCACHPVPRDTLQAMLFAALPRNRLGVVEWIAACDPSLFNADVMWRAIVTSAPDTVRAVECVMTVPFDWQGALCLIMAKSTVSMLDLALSRGAVIDSALIVSALPMRDTLMVGHLCHVAGDGVMQHAVDMAYAVHGTRAASFACAVARRLPHLAYAQAVLHPYQPAPRPCECPGWADEAAARNDPDETPCDAGAAPLSVAFCGDASDRNGNAEAVDPMQGRQQRRQQIDRQPSRSATHTISAPDIRDQNAQGDGSELLPAEQGRDTDVASARTDDNDDDVSDHGERLVWTTRMLLRIALIGRRRRAHPPRDQRPRKRRRQLRALSLAIAV
....................................................................................................................................................................................................................................................................................................................................................................................................................................................................................................................................................................................................................................................................................
>A0A2U7UB65_A
MATPCNPAPAGGHAIGRGLSVRGRFVCARCAGPLLAVGFWPGSARFVGHAQGDDDTSSNAGSGLVPYGGAHCTVCGTQRQTVESVQCDALFTAPSGSVVATTSGSTARAALLPPQEEVPPPRRSICLLM
.................................................................................................................................
>A0A2U7UB66_A
MGLPLEKKKNSIKYLCWEEKKRGARTCEMDEALQAILLCDMSRGDREEAVAGAFERGCATAQASTAHEPFFCCRKRPHNAAMPDKETGGQMRPAREYNADLAGAVPDEAKHAP
.................................................................................................................
>A0A2U7UB68_A
MRVHKRPVRTDDPVSCLAENPPPWVIYLLADSTSERNRRERREQYACTKKAVKEGRAQKRRRKREKGHAGHTDKKGARKKKKTEQMDATICAGALPSELWSAVLGAVGRPWRPVAARVCRRWRGIVLNLGEIDGPRPPPDVPLTQVESLRLRERLAGVRQRAAHRGLWLGVGLLVEAAALPQGAIDMLAWLRGEVKGDSNITPAAPRPIPWHPDATKAASGAGNLAALVWLDARGCPLDARRCAAAAASKGHLAVLGWLRRWHEAASPLEPSAPLWDETVHRAAGSCGRIDVLRWLDIEGCPRSPMAFVEAARAGHLDVVRWLAATNGRVGAFVRPPLDAACKAAKRGDVAMIECLYVAGCEGMDHPCLTEVAAAHGHVAVLAWLRTCLDPPCPWSRYTAPRALMGGHLDAFDWLVRAGCIIDANCFGPAACGNIPLLAWLRRGDDDEDDCRARDAYHSLIADRDDDDPITRAQKEAVRRLPGLPKACDWAGFEYVIYLNAACYGDVRTLEWLRAQGLVLTEYAAHDSFTAAIACGRVGAAGWMADAVPGVCLSRINRVIQPIADGLTRTLGWLHDNGIAWPPRSHSEASRSGQVGVLAWMYAKEGLRLRENDAARAHGQACNRAAQAGQIDAVDWLVDVGFHHDPALVMMWAVERACYGLLKWCRTAWEWPWSSDIAAAAADNHPAPFVGALRDSGCPWDTRVAATYATRGDLDSLVALGPAGRPTDPCPCDQSAIDAAIQKGHPHIAAYLHRFVYPDDAL
..........................................................................................................................................................................................................................................................................................................................................................................................................................................................................................................................................................................................................................................................................................................................................................................................
>A0A2U7UB72_A
MEPPTAAARAVIAPEPALGVTAISNDDEQTISTTVSAAQGGAPLCPVVCTGPASLLMRMGDVTQWLVSVDPALDRVVRESTLEWDLFVKAPFVALVGTVVGTIVRYTQARAVRQALYEHLGGVNFRHEALARLLDDRGAQRSIGLTAKHVAILRALCDRAAQSGPLETAEDVRRLAAGVPGIGAWTKETALITCLLDADAFPSADKWLRRKMAIVYGMAKSPTPKEAEIMARRWSPYRGIAVAYLWRWFDKAETAQLEGTQ
.....................................................................................................................................................................................................................................................................
>A0A2U7UB73_A
MLPLCPSASTASVERVQFCDEAGRLPRDGMFVAMLQKTNNPKEKREATTKQKRGPSQASSREEKAPTNVGGLADRPNQNLQAHSVPKKEHVVIGQIPCQGSATRKGHISTIPAHLTYPRQPAPSTRFPPNSKRDLDTTAPDTPVNKHGAKQRTAIEKKKRKKEMTTIARPASTIEHTKKRRWGPRRGAKALAKSVLSRTETSAQQHKKDHEVDALLVRCDGTTTTVTVDRRTGRGMAKALGCVGICRWPYAYTLDTVVARDGRTYRYDVWIDAEASPIVELGVIRRPRTSPDNLYASLAAHPLNEATDHVIGGSALLVSVVEEGSGRHLRKADWEHIWAAVSGVTDPCDGDVDEVVVANCHGATALCRRAGRERFS
........................................................................................................................................................................................................................................................................................................................................................................................
>A0A2U7UB78_A
MSGKSDAGDVEAIRFDCLPDELVAAVLWAVGPSWRVAMRCVCRRWAALVSRPSRSQTLVLARCRPPLAEAASWEAGRVLCASALARALAHPATQTTSLFGPSSSAAPLASAVSVAGIVAWCGRDFAAPVPRGDMACAFAASAEPAAVRCALRLVDGAGPVALNRVACTGALAAACVDRAEAVELLLAWSAGLKVDSSSFETDDGVDPLAWLDRVWLWTARHDAGRVATLLLRAMNEGHLKTNAVASRLAAAWFKGTWATAAGRAAAHAVLEAHASSGVPLGCIIGQRLAIAAAHVGNGRACAFGLAQAWLNTASKPKGAKRGDDDDDDDDAKRDGANGIHTDAQGDRDMLVAGRVVTAAVVGRAPDAALDCLEALGLRGHPVALLEVAITHGHACGRGALALAMRWPRHATSSDGLAWTACAIGRAVSRGHLARADEVVAVLRPYIVDADAARRSRVDPWREVALDALVAGFTERAPLDTLALLCALAVRAGLGDREPLAVVLAGDITQRRGTLCNASWATTAGDSAHAWSPWCRPVALDGRALSVLLKRLPPAHAPIGSALVLWLDAAGLVSAAL
................................................................................................................................................................................................................................................................................................................................................................................................................................................................................................................................................................................................
>A0A2U7UB80_A
MAKGPRCTMAHSNCFFGFFPSSPFFDGPLGQRQQKTSTRKEKVPKDATRKKQAARPTTRARTDIFFSYRERKEKQATMRASERGRAEVRVAQTAFVDVTMSRGDACGRLCEPARPYRTIGGAIDAIRAVAPLVTALPADGAPAPPVTATQWTVRAAPGVYAENVKLPPRVGLVGAGRGCTVVVGSVAVTGDSRVEDLDVRSPTLPALAVALEDGHARVSIQRVAIEALAAATAEGARVVVDIVQTVAAAQGAVAIQDTTIAADLTGPAATDADTPAAIRARGVHATMDNVDVRVTIAPGNGIDAVAVDAGARVDLSGGSVTVVVGPTPPQADIVLLAARNDSAVYQSGDTVAYVLEAVVLAGAALAADIRRRRRQFLCDDRAAAPKRVHAFDADRPDDDTPQAIPARGEVFFARAGPNSVVQSQGAIIDFETVPLGSAVLASAEAPNASAAVVGARMRFGFVPPVRGNATYVASSQGGNMVSSGGLYTNVRALRSDQPGGTQRFLADSDGTVLLGGTAPPVLILEDPDAVGRQVLYRGKTAIVKNVSAAAVARIESSVLFDAPDGAIVLAPGEAVTLQNDGSMWYIVARAP
...............................................................................................................................................................................................................................................................................................................................................................................................................................................................................................................................................................................................................
>A0A2U7UB83_A
MAKKKGRRLGGDTKTREVGKRQQEHGAGISVGWIFPLRFLAGRSWRWAYDSSGEDRRRQQGRWQRQRVNRGRKRREENPREKRR
....................................................................................
>A0A2U7UB86_A
MHASGGLNAGVLAVVQSPADDVYAVWAGISSDSTECPPPSSKNASAKVYNGTAQNTYPATFTVGPSWPLFNTFFAVTCIAPGIPGSQCHLVTSGQVWQA
...................................................................................................
>A0A2U7UB87_A
MSDPKESGNATEEMRHCVDLMEGIAQGKPSRSTEAEKRMHQAAEKWLATTGLRYDVFDDDDYLSPTQDSINLGQCASIEEYHRRHKIKVHKNTTGASRGDRTEARWYPKGA
...............................................................................................................
>A0A2U7UB88_A
MDDAYAAQVTTFINTHPIGVEARRGIRVLHALGCPPTLNYLILVVRRIPPGPDDDAHFWFADRGMLAEIQAQGDAPDPLDLNTATFVEAQFAYQPTGYYALLVINLEQSRSIVTWLPQPASGQ
...........................................................................................................................
>A0A2U7UB92_A
MTKRLSQKKERQKAGKKRDNYRAHRLYTTQQRKKTGDAKREREREIQKKGRRQPTPTPTTATSTLSPSPKMRLRFYKRNKPG
..................................................................................
>A0A2U7UB94_A
MTTPCLLVGGASCRPLAAPWLTLPDELTLLVLVACDCATTVASARLVCREWARVGADAMETVAKSWAASLVSVRMPGCDPADVARAAVYSAVALDKPRRLALLLDALPAFDLAAPVTYRPTIEAKGCARLTGLDRPTRFDAPRPTQPFYAPHVPPAQGLLPFAIGCGAVHCAQALAAAGAPAGNAGIGSLVWAALWAATRRWDLCVYDPGSYRDQDSTWRAVRRLPDVDGVALVETVLALPVTECLVDRVCVHPVQALCIATISATDDTKSFWRDRRDEMTAWACDVAARMARARHSDADRTHDLCYLAWLHDRSLPDARPFFDALINTMKETYRAASAAQ
.....................................................................................................................................................................................................................................................................................................................................................
>A0A2U7UB96_A
MLLGALCVFSLLAMADDMMLVVDVVFDIMTFADLKTLASLRLVCHQFSTMAIHESVWRRRRRMREQDWLPSTSLLPPGVSEYHHRSLFLNYCVAERITDFLNHLGDRPPRHRYAQLQGSPDLSYTALKSTDNGQTYGTGPVRTGYLIRATFRDSSPRYALVVSRGPAPAQAPAPTPIAGAAPMLPAPAPAGDFMVMFLNSDGSGYTTERLSDWIRDATSAHFAVAGLATEKSECVKRAQMLGSMPWDPVGSDVWDGAAFVVFCMIGQYVQPDLINRLP
......................................................................................................................................................................................................................................................................................
>A0A2U7UBA4_A
MYYAPPQPAAVASACFNPGLSPGAHAVMAWQKAASCAPESKQSAHMHRTRDSNAQTSASARPAPPGERGPPGPPGPPGQPGAMGPAGPPGPIGPAGPAGPPGPPSISVCRAECCAAGTYGTRPSDASGTTKTVTIAGIIPVGGLSVSGSGPGYAYATAAGRASVYLPGSDAIRSVVVAPATTANVSASDRPPAAWVTRVETQAVTIAFSANTGAVHFIAAVDTSDVLPVVASTGASPCPTEDAPARPKSAESTDERARHGCARCAARRQRRAERSRSVPGALSPGAEVEAAADPQQQDKRCASCHEDKPPKSKDGDV
.............................................................................................................................................................................................................................................................................................................................
>A0A2U7UBA6_A
MWLRSVASRGQTPAAKADAGAGPRHAHGRRTAARAVLPMATRAIEHSGSGDDDAHVIATQRAAARASTCTRTTPSKIAHMIAPVDVAGSGTQPNARRHRPPVAPAAVTHRTTSPRDPTRVIHTQHHTTNNTDNRAHERHTARGAQREAGVEPKTRHKSRHAPSRGRPLRTVTQEGAPTKPTLARATGHGAGVRLYQHTGRDNAKCNTLIDERATAHSPVGRSPLSRAPMARSTPTAGTRGPRGEMT
......................................................................................................................................................................................................................................................
>A0A2U7UBA8_A
MQSDNADTFASSAIQEAEPLNPSGAVLESTCASDDNNNKAMTGAVHDAAAVEGGGAAEERDANALTDDKGADDRSDNDTSPSLDTDDGDDEGTGMSASSDHATGNVISSLSPSSPSSSVESPASCDASSSTASRKRPLDMSPAAMIKQQQQQVRKRRYVDSSHTVDGVRKHVTVACARVDTGGFKCTFTLEHRRLEGTLNQQRANAKGGDIIERRHDVFMIQDAQGDDAPFPDYDRVYDNFLRRGIDICDHVRSELVPIRAAPKESAPTDDSVGANDAAS
........................................................................................................................................................................................................................................................................................
>A0A2U7UBA9_A
MHQAAEKWLATTGLRYDVFGDDDYLSPTQDSINLGQCASIEEYHRRHKIKVHKNTTGASCGHRTEARRYSKGL
.........................................................................
>A0A2U7UBB0_A
MQNKKCKTHSICRTHSTHLFRSALPSGSDVTASTNRRGAPASVGGSLAHKMPSWMCPCCKA
.............................................................
>A0A2U7UBB3_A
MVGRSLFFFGGSDGADLPVGRTVGQKRGRVCHVKDRSLWSDVESPLSLYLASLRREQHATGHKAAAIVSDDEHAKKYKNVPCGVAKVERVARAVMGPPTVGPIARHQGEGRSAFLKK
.....................................................................................................................
>A0A2U7UBB7_A
MTPTKRYNACSSRRSTTSHHAMEVTQHTTHFIMCGSAGSCACMSLCSTLAMGQQQFLHCRTSYGLCLRFQTFCLKL
............................................................................
>A0A2U7UBC0_A
MEVHGVYVDRELWAIILADPDVGLDPAYRCMARRVCRQWRDLIDRAAPTGRGWQRFTLHRLGRKRIWCIDTALPWARGRIVEASALAECYHLRPVARAKDAEQTGALMTSDYERAFAEMVTCVPATDQCEVMMLSLDPDIVDHGLRIVEERATPAECVNAASSLVASAARSGQPWMVDRVFGTMSARARTSVCMWALKGISAEVFDCLLRHMPEFRVFETVDMEDSVARHAVDVFSGRIDRAWSKLWPREDADDIECALLSLIEHDNVALLAALDAAGLYDLPDDLAVETVYSRRSTKTARWLMERARQRSADALSQLTAALLYGALKRSYDDDWFPCSSHPEALLSWLLGGPTAYDPLASGAAPMTLARIFELASTPDDTCDVSRCLLWLCLRWPTEATNRIDAIRDAARQMLTRDGRWVDSYLCRDGSALEYLVYALDTIHVKMLDAGHRQSADTLLHSVDLYAIVVECTRDQTTKKNFIEHGRARCTDDDSVPVRLALIKTRVLHAIDPLGVDPWRAVFASAAAWRRWFRAPLLE
..........................................................................................................................................................................................................................................................................................................................................................................................................................................................................................................................................................
>A0A2U7UBC2_A
MTHVGAIREATVQRHTYGDDDSDLTSVTWKSRAAVALLGLFGMGSLRRPRANIDDEDADSNESHREDDDSDDSDGQAMSQRLLDDAHRGRQDDRNAKRIERNRRALRDCGLD
................................................................................................................
>A0A2U7UBC3_A
MAENKKRAQKSDSRMDRDDRCASDDATPKEATSDSHPIVWINLLGCGSARRPTIKVPAVRADLVAGSAYFAAMLDGPYRESTQTDAEPIAIEIPPLRDAVFVATTRRGRRRRGATPCPAERLCSLFVRILTEDGRPAEACDILLLWRALCFVGASPTVMKTCARTVHDAMGLLRVVGDTDRLPDDTVSCTAPFARDRRVKRMRLGAHANDVHIDVDVAVSDAMPPIAVVAYLYALLGGPIAPPGGIDGDDDDDGTVRDFVADALLPDPWARFALDWSRASRGRATAYMRFGQQVIQDCRGTLCGALWCASAGHSVRALIAMMRDWASALWPAERLGFVTTSVNAFEHRLANAALPGATPALFASAVIKRFPVFGPVFFNVTAESALGVFNRLPQGVVLAGGCAIYALCRASLVAPRHRFDAERPAGGGDEPVGAEHTDGMTDDAERYICRAAQRAVARCGSVPPGDMDLFIVGASDNARRKAMSSALATIMEAVPDCRAAVGSSVITLWTPRSPDERLQLVFTNKTRAEAVPAGFDMTHLGVACSRDTGVVVSWGALHALITGATCATPGRVVEPYRASKAHDRGFTLVEVVSQEQQQQQQQQQHCHEDDMDLATGGGARRTYDYVAYTDAKAILAAFAYGQVINDNYCADQPRTHHRRSVERTTEPLGDAQLNLMRVTFATGGRYGAVDRAPPTTVICPTICSVQAATVREARRLHTMRLTIRLPCSYGVVSPTAMTVVSLRRAEVDLVRRAAEAHASPWGLAVLHGWCGGEYGLTLDDACAAVLAGIAPVWWTSALIRSPTDTRDGKAHAYTLCVHVAPESHLSDGVTGRRITLEEACAMGDAAVAASVIMGSVVCDQDDAGPFFTVATLVAAAFYPPGVPAILDALKSARA
..............................................................................................................................................................................................................................................................................................................................................................................................................................................................................................................................................................................................................................................................................................................................................................................................................................................................................................................................
>A0A2U7UBC4_A
MRARKGPSDQGRGRRHAASRRSKHRKKSKPQRKEVVLLAHCPPLFFCLVCGFFPPAVLAPFPPLSHAGPCFFFLSPHPRRSFRVFSYRCLGLASLVFGFFLRIHFLLPDSKQQAPRRQKIGAAYREKKKEKGRRGVRSGARGGRLCACVRARTARYPTRPFQPAERGKQHATMHRRSGHQQQRAHEAKRRAGADSGTASSAEYDEAPAYRARHANVSARGAKRQRNAVPSRRHAVRRHAPSSGSSSSSSSSAVALTPYAIEAGAAVAAAYPHAITPGEAATLVATMAAEGAAAAAGDSSDSSDSLQPGTVVADRFALGRVAGSGGFGVVYEAVDMADPHRLRVAIKMEKGEHRVRSLRHEVVVFAALAGGPGVPPVLWSGSATAGDGKRVDVLVMPLLGVSLYDYMRSKSSGHLSAEAVMHIGRYILRYLEHMHARGWLHRDVKPHNFLLDRSRKAIYMVDYGLAKRWCDPRTGAHVEYERRRNRSSVPGTAKYASLNTHQGVVQSRRDDLEALAYTLVQLAKGTLPWDSVPGHNKAKRCARIRECKAKTSVEAICDGLPSCFARFLAYARALSFPETPDYNYCRRLFGAKSSSTGHNNNNRYHAS
..............................................................................................................................................................................................................................................................................................................................................................................................................................................................................................................................................................................................................................
>A0A2U7UBD3_A
MWQSPASAPSAYGVMHDLRRPWSFGVPPPPTPYGSQQPPWGRPGGSYCAQRRAEPGRTYISRDPTVCETYKVTCPRGTIALRDACGCGCEAVASSPAPVVPGPTPCPLGGTGPICTAEYRPTCGCRATRTRDGGIRLDCRTYPNPCQACAGATGSQYRFEGPCPGRPF
........................................................................................................................................................................
>A0A2U7UBD4_A
MDGACAPASYEDALTFDMQDAIMRRLALIDRRAMLRLMSASTTQRALGWSSPGALKVIGGMLAGDGASTTIADYVRASLALGGHADSQMATLTQMQWLMTAYARFVFSSPRARALLAPLAPESPFSLDRLDLFSGACACVSAENVRDWYVWITNTRSIDSTPSPLSRQWEKAVGGTGHAAPSVQMVIDIVAGRGVEAGCGPGPVRLDGASFMPVVGLDDASLACLVASSGDIQRDITAQDVAAWRVVKPAGSLPQMRCVLGCPEVAAAAKRHLASAVGDNMCERGKLIEAMTPLAFPRFTDIFDTRILFAPTHVDTLLLVAVRSTIVENLLQGANLWP
..................................................................................................................................................................................................................................................................................................................................................
>A0A2U7UBD6_A
MVALARARRDIAMDQRRAAHRFADALAVLRNIMERAWTRHEFVSSSSVADVEARARAFLRAGCCCPWEPATAPLEASLSALVGQLAIDQPQEPTPCFVALLDALTAAVRLIAASDADPMLRASGDPAQIDQQQQQQQQQQQQQQQQQQQQHLKRPDGGVTCGGHQDATPRATRAQTDGDNDWRGGPAVIHDTKEDDNGDGDDNVPGVGRDVATCTPMSVSLGGIARDKDRPIGPTDEPEEGNAAGGRPSDVAESASDATSTHSQ
........................................................................................................................................................................................................................................................................
>A0A2U7UBD8_A
METAVATPVIETPVAASTTTTTTVARRNNTVYWIALGVAVAIILLIVGLWLWHRQSQKRTA
..............................hhhhhhhhhhhhhhhhhhhh...........
>A0A2U7UBE0_A
MVSSLFPMIFLDARHAWWATRRRLFLSAPLAWGHLPGARLSDCLFVDCHFTETVFVAASIAKCQLIACTMHDGARVDSRALCSERHSADSPL
............................................................................................
>A0A2U7UBE1_A
MSADTPHDRTPLSPHGNSEPRAAADNEARELWTEDEEAFEFPGGSARDRLVPVPDRVLKQFGPEEEGAEYEIWVLPSGEFIRMRVVDG
........................................................................................
>A0A2U7UBE2_A
MHPRPDAALWVCRRCTHEGAARRRQPRHAPATTAEHNNNNNIDPHVAVYDYIVVGAGAAGSAHARALSDDPTVSVLVLDWGPDRRSDAVAADLLRGAEAAHDPGTSIRVGGAAEPGLLGARCALGGGRAVGGSTLVDSALWGTGGPREWRDFAKACKRAGPKHAGASVWMTRLAAAASVPLARVESYVGPCDAPLGGAPSSSSTASAAGPGNNNRLYNDTMGPIPAYPRHRRHHWDPGGDGRRLFVSYRDMANGCHNGVQIGRYDPFQPMPAIRTEDCMAMRDGDDNRVGNRGGDDDGDGYGEDDVPDWPVRGARGRVTVRALAPAWSALSDSFVKAAGRVYGVREVVDHNGPSQFGVTRHVQFAVRLGPPHGFNRQPAGDAFVGRDTERERCISCGRCRRLVIIGGALVERVVFETPSDRGATRGQGRAARNNNNSTRPARARHNGHRGDRRHNDEASAATQRPRAVGVIYLERGVKPIKARARCRVVLCASALTPTVLQRSGIGDPRLLAGIGTPVVFANPAVGAGYHCPYGFRMVASVTPLDPRSDTPPPDVRSDLNPPGTVGMVFAQDATRPSRRRRQWCVLAAAGPLPDYWPVAGDPLVRAASHWAPFGMQSTTMCGEYRGTHGRAKKNDGGGNDDDEKQQQQQQEAEEHSGHSASAADAWCAPRGPGPAVITLSAWLLDPTSRGGAIETPSSDPSVLPRARLGLYTDSADMQSMRALARSVVRLIDTMPPTPDGHRLTLAHPTPEVVADDAMLDLWLRTEAFYVAHRHGGVCRVGTSPEHGASNYGVVDGLLRVHGVDGLSVCDSTVFDHGMGVGTTAGTAAILATAYAGMLLDGTVDGACTEGVHPEPLGDDAMLPRAYGRPLPSASRPTARRRPRDQQQQQPQPQPYLHNQPPAGPAADRLFVRIVQQPPPPPPPRQQLLHPPHAALQPQSRQQRRQQRQEDPGAQHRACTVRPNSLRANQHPPGRSAFAFVTAPTTGQDDPRAAPPVPAQRRRHR
............................................................................................................................................................................................................................................................................................................................................................................................................................................................................................................................................................................................................................................................................................................................................................................................................................................................................................................................................................................................................................................
>A0A2U7UBE4_A
MQDAPVAAHRAGGSDGGIDNSEGDVKVGVTQSVVVSLTDALPPEMLCKVVSFFRACPSQWMALLLTSRAVAAAARTVLDPASDHVRSGPNARAPTMAARLVAQYADAVPRVLDTYRCANASALLVEACRAGNIALVRTLIAERARWRVDVAYRHNRALLECVRLHSAVGVQLLLATGEVDPTDYPGAAHAGRCALHDGPACRRPDHPEPCGACARGQQHGPWSDSDTDGDDGDDGDYEAYIDMVDHSDPLADTDEDEDTAHGERDLWPRRRRAANNDDADQHADARPQSNVPHTGTIAVTAMVAPDGVDGDDDGDNHFGVDYDALFEHQVTGDNGDDHGAGVYGAVLRRRTSRRDAWSLDDDDQENDEDGDYEEHPQRGDRLTLDNGYESAGDGVDRGRDADIRGPSALRQTAHARRSVAASSPSSSRALRVAEDGPPRVDPYAHVYAEISRDGPFSDDDDNPDGGHIDGEHRLNVGSHALNTTTTTTTSATVIMATEAIYRDASGDDDGDDGDDGDGDDESGDESDDGSDDNGVVDDDRNREGAASWSMNAHATTATSEAHDGAPEPTPNGHALAIRRAHLAQCICRRGMAFAIVWIDSEGREIGGRVGNRAADPLWFLVCDDPSALVADGPLSFLMHGGRARDLTPSQGAAFVSPDREAQEDTGFMRDIDADNVPAHSTTAVARPSGNSAANETDTTNDLTRSNSALGKIAGLERDAIGSIETHAAVGGVVVSIADGHGHHGDGHCPDDTADHDDVDSTHGNHHHHHLDRPHTHNDRDDHGNDGNDDNDGNDANDDDDVASRRTVDIVARLSAVGDDYSAGVQPACTCESKGRVAYSRAMERWCPLFWAALMSVGVLGQLLGHMAAEPPETRRWACRFQDVLAMAASQIIVFSSASRMEALSDVHAAALDLALTSGGIDLALHGDFLVAFAADRGCSDVVEMLVEYDAVDAGAHGDLALRRALWRYVRLYRPIQGAGARLEPEERLNRMALYGATLIALAAAIGLDTGGMQPADAHMEPIDEGFVRSLARRVYPGLTPNDIGRLRLPPLRPHYPPPFTRP
......................................................................................................................................................................................................................................................................................................................................................................................................................................................................................................................................................................................................................................................................................................................................................................................................................................................................................................................................................................................................................................................................................................
>A0A2U7UBE6_A
MISRPFCPQDHPQRSRRRLGGFDAHKALARAHCPTAGATGGILLEPFALAPRSVQRRLSPRRHRPTVHMQQQISDKERASKSRSH
.....................................................................................
>A0A2U7UBE7_A
MQRDLYLPRLVADTGDQVPMAVLVDLPYGADDVHYAQGRVVDQPTFDRLVPPERRATILNTATNVSTVYDVVELVDLIEDVDEGDDEGYGEPQWIVTQPAPRVEISDDDQTRILERAREAAATQPAKSVPEPEITTSIVDPTPQCQVLPRGSGYDEVYDFTDFDVSRDEFERDVPAPRRAVIRSGTSTTAYDAEQLVRAAKGVIGNSRKPPRRRLYVLSTRTGSCMLDRKGYVDLWQRSRATGAEQGPPPVATTATSTMATPTEPVRAQQPALTFYQPQRQPSPQQNRIISAADVYSRPPFTGQPAPPLARAGPPVSQATPLSRMGPSLGTRAPLIPAAGGAGVEAIGRTQAPRPLLVAGPPAAVPAQTNQRIRDAVSGARDGALVRFLGAPDFAQVMAGPLAIDTLADALVRDLVARRASGASDIALPIVLTSLGVRSYNMPALAETFDAALLNALGEADALGLVDTLRRAGFAPSDNAIIRSVVYRLSPPRGDTQTAMRILGEAPMSNLLNYRRVLAAAARVGSLPVTRYIVESILRDAPLTTNDALELANIAAGANQRAIQSLFLSLAQPAPPVPVSADYREREREYRGTF
..................................................................................................................................................................................................................................................................................................................................................................................................................................................................................................................................................................................................................
>A0A2U7UBE8_A
MLVYNPLPRDKATRVFFLTHAKKLAHPKEQTARRLHMNQKEKPCSDQTLEGSAIARWTIDPDPPDGSQIVEPKPRGRPPPQLTKQQRDAARAAWEAKSHASTLSGRP
...........................................................................................................
>A0A2U7UBF0_A
MRFKTRALSGKKPQRRARPQKNQTMASIDPVWSRALGAHPRVRAALGDGPTEAGGGTVPLFYRLGDLLRALGPPSSSFGLATDPVDTFLVDLFGLYLDWPSWATNQLVEAVDARLSVRESGILPLFAVGPETALGCIDTRGDRSNVFYLFVVWPPVRGASTPTARVSMYRVQRMPPEQDHGDAYDDDDGGDPARNLSVTGLLAQVRVPREETDGYGDYHDEIDEEYFDESQFVADAALYDFAHGTLADLAGVLPRLAEALAVDSLSSTAAPIHHTRGDASDGGGGGQSRDDIREPMGDRYEGASAMRRSMMPLVGLSPHLAREVMAQRYTTAAFEPSLAGARAVLVSPCQLASVLGMIAAADAARRLRVVAAGTAPRTLADMSIAAAASAVVPQGTRLLASLPEGIKERAAFATWQRVCSDAPEPITGRLARADRLVDVADALGVNLTDAQLRDTERLCPDLLDDVVRAGIAASFGAAPAAPRLAPPEHLFFSQPALALVRHSDDGVWSPYDKVDNDGWTLACGIANDARLTADEAVALLQAAAEQDEGEFDPLLIETMTPAVKAAAVYAETVGAPRL
..................................................................................................................................................................................................................................................................................................................................................................................................................................................................................................................................................................................................
>A0A2U7UBF6_A
MADSHRAARRRRRESYMSTPVARASRSDEQSAPAHVGARRSSMTASWHSHRSDAGESTPGPDGARRAAAPTRFRMTSSTSSLADAPASPLHTPTCAPVAFGAPAFDPGTKYIQRVGPLTPVESVVPLPYAAAHDASGGSRSGRHRRRSREHLAGALRGARMEDSAVVVPRLGTAAGVSLAVVADGHGSVPMVSRRLDSRDTSEPTVFVGGPECAALAAASASRYLARVADAVDMGRLTREGIACVLRDAFLFAQRMCAEETARGCLVQGEEDGDAHRLREGDRSTARSSSSHSASDHGGRSRARRGSSATAAVRRIGGRLDRSAIDGAYFAKVHGPAGASLAERGDPRALVVVDKVRVPYRPLGANGAPGPKGHLVYYVEANGRRTLAEYGTTLTAVLITPLLPSDMRRGRASKGWLGRVFVAHAGDSDVFLFHRDTQARRSCHAPSRLTDDHTPSNRDEVARLAPYGVGVHPPYYFVVTTGPECGQMLMPSRSLGHVLMSQHRITAVPSISTALVAPGDVVVAASDGLWASYGRAGGWHPPQLSPDAPAPTDETLSAMRVATVLDGLSDGIASGSISPADVARILRDDVVRHVVRKRDNVAIVVGICQPPMSFARDAGTPHGRQVLGLASRHH
..........................................................................................................................................................................................................................................................................................................................................................................................................................................................................................................................................................................................................................................................
>A0A2U7UBF8_A
MTTRSLLQLDEIDVDGRDAGVGSFFGARNAAPAYDAFAALDPLDDDYDSADDHHGNDRSGSVGGNGNDHHNNNVDARAARKSHNGQQYVDRAQAFEQGRNDRRLSGAARAVGQPQHAAHDPFALGAGTSAGVGDGDRLPSRGERTTACFGVAPSARADGASGNSRASNMSDCTASADGQDENGLFGHRHHHHHQNHENHHQHHLRGHHHRHHQQHQHAPEPRHETLPFAAPFLAPSPRVAPGLSRGPTATDTMMGSAPDHASDLRDARRAYMEATEQLAERQRAYEIEREETIKKMDARHKLSVLPLHEAAAAAQDRMRAAAGALQRQFDRRIVELEADSALDHEARAARIALVERARVAALHPDDAYGRRERAAATAAMNSTFGLMSMVDSLLGGGAGRDGVFVRGAGGPAPFVRIVPFQSVASPRHQPQQQAPSSQRRASPSASAVRIEEID
......................................................................................................................................................................................................................................................................................................................................................................................................................................................................
>A0A2U7UBG0_A
MSQQMDMARVTPVANIDPVTGYGFDAAGNAVCMSPTLVRSGYLGGADDNVLAHAFGVDQQNLPYMVVIDGDDERGANGEYGLDDGDSDLNGYEPARVAHAPGIGGHYWPAGASTPSTNAAMAPAPVDGIGRQIAGMLESLAGLDSDVAAAAAAMFAPTAVLVDDGTNALQGQDVVGPRVSHMRMPGAWTAPDAIAVRGRLPTSKARMGTAAPTDTESAGDTYTVERTANVVYYDNSNDDDDNDDDDNDRDHNDKRQVAHSQAYAPAASSVRRQRRGPAPTHHHAPPSSSSSSSSSTASSSCSTSSSSFFSGTTFGTSRTTASSTSPSSSFSSSSESSSSSSCDDSVSRPQRQRRRRRDPCSPSSGNTVSISSISAPWASAFSTVSTGVSSSLSDSTVPERARRTRRRPAPKRRARHVSADDSSATDVGEMHRMAKHLVALARTGSAGDETDDGDTVDPHAVASRARHNRR
......................................................................................................................................................................................................................................................................................................................................................................................................................................................................................
>A0A2U7UBG3_A
MPRRRRSSRCVRRWRAGSVTPSEHDHRYRACMGLGDLPAEMVDAILSELTDPRDVARCRMASRVFWTRENCPRDRYPESACPCSRRLRMPMPRSRHDCDTPYPGHGFTCYASAIAHALARCLVDEAEWLWGRFLSALCVPRPFDKSQRCIFPYTRALEYTAERAWYAATEHGDITAVRWAHGALTSVGLHAKPSDHYYGAAARGHADVVMWLLNAGLLQDTWGAAQCAAKGGHLDLTRALLGARRRTHDGRLYDGVWASAARGGHTDVAMTLLREYGVGFKRATPPKVCNILDVDMAVSTGMIDALALLWQKHGGAEYEDDAVSEAIRARRTNVLEWLASMGAQLDGAEIASACPCRGHGERGPAFDCWRRSRYGFAVSCIAIQCAFNNGDASALQSMGIRKIRPHIQCRCRCDLEIDWRRLLGDLFHQADNPNAPTPKNKEAVAALGRRDSDVSRMAVIMAQACPRVCVAAGWLTVAVGAANKALTEALLPHADARAAYSAARKACEAGDRRLFAHLAALSTGYGSLHITLQEARGAPMAAFLIDSGAVHEPSGYTLAETVSRGCAPVVKVVVARMTRSAKRLRRTRAELSRSPLDQLLVRAVESRSTDTVDVLLECALAPYFHIDSYHEAIDTAGRRGFLSIIARLSDAARALDRRPDPQIVARALVCARLAHDDDHAATAEALSTEEIDVMRLLADGATVPMQDYHTMRLDTCIKIARLIRRWPPLATTKLVGQLVSSGVHAAWLEQLYVTRADLFQGAQRIETLVTAAVEARASDIVRWLCRRCRPAPSFAAQTALVAVRQCDVATAQCLLIDGKGASACEYDDLVAAAASATCATVTEETSTSKDRWRAYMAYVLNTDEKAAANHLRTVDADLAAAPFVPRRESKARAWVTSWADTCWRPAPTGIEPTGACHLSPTP
..........................................................................................................................................................................................................................................................................................................................................................................................................................................................................................................................................................................................................................................................................................................................................................................................................................................................................................................................................................
>A0A2U7UBG5_A
MEAPIAEASDTTKMTGTGPNATPDSRRRGTPLLPKSPLKRNDPPDPDDGGRANDPRRHKRPRTDGDSPDLCGPAVLSPEIVALVLDALPETSDVAACIASGVFRAADDEALRQRCRRTKKRDLVRAGDTEALAYMRARRGARFEWSHAVTAASSGRLETLRWIWVHADRGYPCDILSHAARRGHIDVVRWLLLQQADHRWTDIQINRAIVAAVSEGHGALVDYLCETNGAVCTPAALATAVVHGRLSIAKMLHRLNPTHARAINAGTADLYDMITPRHNPGLHGIGWRDRGLFDLACVSGHLATVEFVWQSEHNKCTRRILMCAAGGRNPDVVRFVARNRDAIEARVASSDPQGVVCAIDSDPTRVLMIAIPSGDVPTLVALRELFPAVGSAYMGGLLYLTNDRDMVSFVLAHTGHPDCHAADIDLAAALGVAPNHPLPQHQSIGRLDLQTVRYACEIRGYRPTAADLLDSVSSLNMDVTRYLCDQHGLRSACIGDLVANGADRHTIAAALADDLVARAVDTGRIETIRCALDAWLADRQHEVYHIDAGLSRAISRHREDDRHRIVEYLLGRRRRLSASERAKPMVLAGNGVLRVPVDMLERLHSEWDVDIDALVAYDDCIGSASVPAVEWARQRGHDIIAMRHAQILSALVWAAAERGERRLVEWFAARGWRPHPDGLPTPWAKHACPHHESAAKEIFVGLTDDDGGGD
......................................................................................................................................................................................................................................................................................................................................................................................................................................................................................................................................................................................................................................................................................................................................
>A0A2U7UBG9_A
MSIPVWPVTSNACCRPCAQQQQQQILPHQQVQRIEVECFCKKSKAHHHHGKPKKNKAHHHQKSSCPSSTSSSSSSSSCYVVPDSDSCTEIYKKHHHHHHKDDKKHHKKHHKGCASKIEIEIVIPPSLPCPEPCPPSSAQTCGIGCSALATQLLGLVSTPTPTAAAIALFVTNATAYVACRTASGAALAPDVIALNALLTFLATVPAGTFPPTAQALALQAYQRLIEVCGNCFPCPPRPLF
................................................................................................................................................................................................................................................
>A0A2U7UBH2_A
MSTSGLVYNLTGRPLRARCFARAIKKSLDPTHHSVPFVMDTPITFVPFTDEVRQSGSHYGVHDSAGAVVLLPQPAHCIGCGVDLGEANARQYCAKTHCPFFA
......................................................................................................
>A0A2U7UBH5_A
MRGLASDVVGALCARKKKKSQQRQRTNTLRRVLFRPLSLECALRGARRGTKIERQTTHRERESLAADKESDREGRLAILCVCVCVFAYAKPRLDARYERCARGTNNYQVVNSRERVDQTRTLDADTLHGSARAHVPLATNRGASASRRDKRGRPSPPRDPSSPFKKMNGFCVPWKKTQRRNQ
......................................................................................................................................................................................
>A0A2U7UBH9_A
MDGAMFDVLFHIMALVDLATLASMRLACRQFSVVASHPTVWVGRLCARFSQNTLPLCAELDGSSTRSRFVYYSNLERRAAVTQYLAEASGAVPTHRTTEFKIKTDFQWDTTNDDAGEVARRLLDVGDHLCAAFAGGGLGHATVATRTQATTGADATGRPFAWVLSVLCITPAGILEQSLSEWLTGSTKASRLVSTPCHLGKDRQAFERRISAIRDKATKDPTKQEPIVANLSSLSFAVFCATGILEQDDALVRCLPRGIN
....................................................................................................................................................................................................................................................................
>A0A2U7UBI1_A
MHANARTRSLCRAGPSPFWRANQSGGSILGERPPIFFGRRRARSRLCTGPRLRRSSRMAAARIPKTKPFLSETVRVSSKRTTYHRKKRRRKDTCARQACTTGWPMQVILRHAKQERESGQNGATASHTVPLTDIARTHLEPSPHASVTRTAATPHHKPRPQLSPTDVAPSATTTAMQFAQQPNVNTASPSTATTQHQRPLASSLSGHDQSIRAGPLGAPPVPRPYSLLSDTSMTASLSLDDMAAREQERAAQRRRRGDVDRVLQIFDEVDAHFASLQAMSKRRAPTATTTTPMSAPSLEPMTTTATTRH
.....................................................................................................................................................................................................................................................................................................................
>A0A2U7UBI4_A
MNVNIAEAARRAQQAQQQGPRGPPTPVVGTRGGRAATTGAARSVSTAPIRPPREQRTALPRLAPRPPGVGQVPPLTAQPPATFGPRLGAPGAAGVPPQLTPEEEAALFADIESTLGEFNIPPESYEEEYQRIEREVRLASATPGPISAQQMIDFFRNAGQDPNAPPDVQVEYPDGEMGPARYSICAEAINERWGGFTRRLFERMEQERRRGPGTAAGRLSEGLRSLALTTQYEHEHYMVGVNIAGAPPAISNAVLLPAAPPQPGAAAPFVALTPAAARGLGQAAVEASNVSVDPLTAIANQIRAQGGGAMTIEELEREMLSPEPSDDPLIREGQQRVDEVIATAAREVASPLVNAIVQQTQMESMMGQFPAGGPPTPAAVAQQPALVTPITPQQADALVTANVEAQQEEAASRRATPVPSPVPVPTSPLGAGVPSPAQVTAALQRAVAQRAIAGPRERRRLQPTAQPVGRPGRPGARTAPSTPQGAAPAAPTGYPSAPTTPLSALASVIRTTGEAPDTQALGVASPPVVPATTDGVLQLVEADTRRILSERVALREGALATTTAALSGLRQQLQTESQQAPELAQVTRTSLANVINEQVPPAVAQEVTAYLEQPGEVSPDAARNVAGQLFQAQSEATAAAPPRAEAPEQRAAARARERLVKNINDAAATVDEYNQQIAQDIQDPLFDEVTRILGQADASGIPVTDELVNLFYDRAYDLAVVAVNGVSNALNQIASEEAQAPGRRGAATVTPGTQ
..................................................................................................................................................................................................................................................................................................................................................................................................................................................................................................................................................................................................................................................................................................................................................................................
>A0A2U7UBI6_A
MAQKSRQARAKQADAEAIVVVAPRRSARLAAKNARAPLATTQLSSLDDAKSAGRAKSASANGPRRRAPPRPRPQTTRRQHGTRPNRRRLVYGDVETLPDEILWMVLGDFLEAPWHAVVAQVSRRWRAVLVAWAAHTPRGPSRRPLVLCKSLMTYAISTDARLLAAWLRDVCGCPMGAWAFDAAARSFVMGYEWWVEWLRAAEPPCPWTKTAIADSITHTRGCALAAWMRDQAEPCPWHEGACEAAVSADAFEIHRKENAARRAPRARSRAKRVASVDEANNNNNDNNGDSVERVLLVPTRLGWLRAQKPPCPWSARVCYFAAMYADAGGMAVLRWLRAQDPPCPWDTWTLNELARSGTIADFIWAFDAGAPLGANAVASAVSMGRTNVLEAILERCGDAQSLGGRHVWLPTVSARAGEAPDPQSIIAWLRNVAHCPFDEGFTAALARNDQVDMLQWARADGMPLDAVRACQGAASYGATRVLTWFRDGGHFDAKSLFAAAARRSIEYDDTGALDCLVSFMPTLDVRRLSVGCHYMGRKMRERLAALNHAPR
.......................................................................................................................................................................................................................................................................................................................................................................................................................................................................................................................................................................
>A0A2U7UBI9_A
MKRGEAMEELAVVRFDRAREDAALYRHIPTNHGKARTRPFAVAPNDRKRKNVDAIRVPLFGMEQRCVSPHFATPRRTLGFIDVGRTNMGLCFTTNDWDWADPVVECVARVDIADSGALDGPGNAGAHETADLVAAFVVRWSSMLDNCERVFIERQPPGGMRDIEQLLYAALGGAARVSFLAPNSLHAHFRIGARHGWGAYSRRKVRAETIAARYISANATAGAAAQWDTLGERRHDAADATLMAILVNERKRREWVDCYETPPPLAGVAPTARAAKRPRAK
.........................................................................................................................................................................................................................................................................................
>A0A2U7UBJ5_A
METTTFDGTDTATNSGTSSGAGESVLLSESSAPSFLPAAFPSALVALTASCEDADAPPLEHAVSCATDASRGGQCPQEPPAARAARGLGLTKKEKKYLRAESDKLTALIMDRAASMANTHCGDITNAPIEIQWAMNRIQKIDQMLYPPLDRAQGDIGTEPEASIGDCTVVHGLALALAAGLGLYYFVGWCRKQ
.................................................................................................................................................................................................
>A0A2U7UBK3_A
MFPFAAATRQIDAPYQSPFDDGADWTSEIGDPVEGTAPLAPSRVAMARQGLLEAPPAVDGYFWRGAPIDERQRAYCRCQLHVAARNKPECYENRGAALGQGRCYNPYAVCTASVGRQSECSAYYAFTPDAVRGGIPDDEVDAYARLRGLPVGPTRRATVATIYEYLQSRRK
SSSSSS.....................................................................................................................................................................
>A0A2U7UBK4_A
MGQATETVTFAGARARWLCAAAVVVWLAGTGDAMSAVSSANGMASRAVRGALDGACFVAFMAASVRLALQRAGCSWQSPTRSIIAAAAAGALVPSSMQATPWSLALFCGCALVGAL
.............HHHHHHHHHHHHHHHHHHHH.............hhhhhhhhhhhhhhhhhhhhhh...........HHHHHHHHHHHHHHHHH....hhhhhhhhhhhhhhhh
>A0A2U7UBK6_A
MDDGSGAGFVTGLLGGLDDVDCLVHILRSLSLKDYMALALISKRTAAFLVEGTVLRATWGVRLGVDGRFDPQFGPHQREADQGDPCVPFTVPRAWRRAAQVSAACADAAHLAFALYKRNTHREEWDADIDIGSIPSVDDISLGVVGMSQQEESQRGRRFGALWIYRWKARWLAAVEARAPGALHALALMLVCLVRMRRTCMTMVRLEPSVADAVKETIGIDFYDVHESAPMAANGEMPDTDLRPQAMAENAMLSYQADIQVVRTALAHLSPHATACVVRTHAVVARLLVKSVDLWEFGFHSPTYRQETVSSVVRSNLIIYSALRTREIDPHLTAEARDLADDVMLGLVPRALRLDAQRLMIACSGIDNVLSGVRGALDLSLTRGAHTSGRNLAARMAGASHQEALDMLAETVPYVCTLVSARSVLVSPPAFGRHSKRRTLPHAASSCSSTAAAGHGHGDGSDLVAWVRLWSLSMGWDLAQALANINLLNTRNIEPRQYSLAAFDAALLIDMIRAWRTSDNARLLCEDIHANMVMHSARLAVLSWATAGGIACMKQLCDLVDSKDDIAWLLSSDGCRDLAVTTSGQASDAVNKLASVRSHMYRANIRSLHFACASTPYSASDNHDHFGADDEAIASLRVVVGRLSSMTDAFAWCLAKEGLIDQETTERVHNLAVYVKMTHEHAASILAAATKTKAAA
........................................................................................................................................................................................................................................................................................................................................................................................................................................................................................................................................................................................................................................................................................................................
>A0A2U7UBL1_A
MLESVERDGRCKIWAFANIYEVVPLSTTFSRPRINSQGQLVWSQRTGSSKRRILLEKIGTARYKVILACVPNGYERYRNFFDQLRDLHENAIRNRQVQRRTALLFNYDRSDVGRALKAQYYPNCGLVIKTV
...................................................................................................................................
>A0A2U7UBL5_A
MSVATDHFGVRLRHFDDHLMRLQGSAPMSGTDEAIAAVRQWHADRGVARTEDYTVSTVGRALKDQGFKRLYGYKVHIWHRATGNPTPVLASSEENICLQMFMRIQEPQRRACARLSHAGVLPYDYVLYRLFQLLGWTKHTEDGLVLPTNNPAKRQAYDAVWKCICDEVGWEFL
.............................................................................................................................................................................
>A0A2U7UBL6_A
MAWRLGAGRDRPVTGCSRSTSPSNKKEPPETQTPKASEAQKGAAQQKAPASFRLLVFLSSHAKEAGDAGGTRRMPTQSPKQSPNCQMGPIGPTKCLWRRVSVCSMRPATVANGERAPPSTP
.........................................................................................................................
>A0A2U7UBM1_A
MQKCREKGQQKRHPLHTALVRRKSDGQAEHLQFPSCDVAYLWRQPIVSMGSKNAAWCGQRKGEIRIVLFKCARLLVAGALFGKREKRGHAVPRDKRPAGPLARVYGGCTLCWYFPRKKRKKVTQEQEWRKDALQ
......................................................................................................................................
>A0A2U7UBM4_A
MASLRCSWVCTPALVPLPFVANARSRAFSRCGTTIFFDPACMAHCVCRRAGADRRPLGGRTPCPTFFSRPSILAEARPDIFSSLFTRLFLLL
............................................................................................
>A0A2U7UBN1_A
MVAIKQTREEDSAQAVPACLMDLPDECLLEIAHFVGALGTRWLASMRAASRRLERVCGEPDLWRSVFRARAGAPLGTPVHRLRPSAWADEPWWVSARRVARPLDIRSGCVSLSVQSVWTGAFDPRDGIAVWAASHDTEGVVSCRHGPLAAVQRVVAHYATHRTQCHVWLAEPVDTDGGGSCGSDGRLSGGRVLWRPLRLMHAFNAAETITIPWNWWWALVSSTRPMAPDAPLRAHFIVIDLWWIDPSDRTGDVPRCVAAAHRDASPSYDGSRGAHPWYEADFALRHVVGCACGHRPT
.........................................................................................................................................................................................................................................................................................................
>A0A2U7UBN2_A
MGTAGCTAMRKEAGSTERKPDACTLTAVSASVHYSNARVLFSLLATRSFAAAAARPLRTYTRASTQLLDKSLPGVLLLAVLMSFVYGASPFGVAPVIHHYGVVATPTVAVAAPVSYGVAAPAFGAVAAPVSYGVAAPAFGAVAAPVSYGVAAPAFGVAAPAFGAVAAPAFGVATPAFGVAAPAFGAVAAPVFGASRFCC
.......................................................................................................................................................................................................
>A0A2U7UBN5_A
MAALWQQQRPWATSCSAVRYAGPAAAPFPAAAVVTPAPAVPVAATTTTTAAALVPVTTVQALERSNEVLSRQRWAAVGLVLLAAVILLVLMLWVWLKDRCTGDGDCASLCPRADVPCASRCNRGRCEQVPVSCTQPGQAWCPSRRACIDTRTEVCAAPGFMPVAPITPPPPVSPVTPPAPAPAVQHALVGQQQQQQQQAAPFPLPAAPWGAAGGIAPVATPTEPVGPDDFTTVTLVPVMMRCVWEAAYGPQTVVVNGVTYVVDAQAGTVHLVDGDGRLWECGSGGRWWHMGPLDGAGPAAMNGGDSNGDGDYTAATAGAADTVVVCWDQGADVVWTSDAYGRTWAAPRKGAQGWAPCDPTTGASSVAPPPPVPINAATARHDIARGRASVSAAAATIAPTAP
........................................................................HHHHHHHHHHHHHHHHHHHHHH....................................................................................................................................................................................................................................................................................................................
>A0A2U7UBN6_A
MFFASVSCDEHGKESGAGSNIGCPANEPPSGECALRTKGDWQIRGGRGWGKNEKSAAALPSREKDARPGKKARNRSDATVGLLHRRRDGKQQKREGPESAPKTARKKRGNDSCKKKYK
......................................................................................................................
>A0A2U7UBN9_A
MDHTMSTFETQQTEIVKESISPKLARMRERAWEEAKAKVKSDGLYGAHGCPVDACGSLGRVFSVLDVVDLEDFFRTLDAAVDV
...................................................................................
>A0A2U7UBP0_A
MNTAEPLRRARQARSTGDNLVASRLNKMRGRPMRLCLWRWRTKKTHRRGAHTRFCLVPPPSQKKKETSARSTSLSAIAVPLATARLVYFARLSCGFF
.................................................................................................
>A0A2U7UBP1_A
MSSDTSDHLSIEHMPNEIIWSVARYLMAGATIRGFVDMWHLATTCRPLAAALLDDDAMWASHVRASFPEPFSYMHSDPHAFGERWMRVYARLTRLVDQDRDRGGDAIPMRPETGLVYVPVYFCGVFYSPAASRPQNTVYESALVTDCLLACGTIVNDQLEGYGALCAAQHTTHAHGTRDTGPTSHIPVVLLEGVFRGDRLHGRGILRREQYAPPQDEPYDARGNRRRQAIHRPRKCSALCRCTECMGDVFVQYGSDSLFGGLPCSHGKWITRCDSRHCCKCAVRWCKACRLRDCRQKCTDPARACASCTARLHARAAKHFLARLDAFDGTWDDGMPHGYGKAVFQHGVRYDGPWHRGLPHGRGLVDGVERQWFMGTLLPCARLDYPTRDGRATAVYEGDVKPRQLTVGSLCMVEAVPHFDDLNRSSTLTRLSWKEYARHGRGTMRYVDGSIFQGDWIGDARRCGRMLHPNGLVLEGTWERDGSGTGTVSWPDGRTDTGASWDAVGRVQ
............................................................................................................................................................................................................................................................................................................................................................................................................................................................................................................................
>A0A2U7UBP2_A
MQRIAATHRPTRAKAPASPGPTDPCSGPSPRRRVRGARSPPSQREPCHAIVTPSFARADVEQYGFAQVVRCRDTVWVSGTVANGPDGRLVRGGIRRQTRQVFDNLNRSLKAAGCRGLEDIVDLTAAIVDARHNAAGFVAVRSKCMPRGTFTSMATGVTALLVPGALVEIKCTAVVDRSHAPRT
.......................................................................................................................................................................................
>A0A2U7UBP3_A
MQQRRRAPAVARPTFVPSGGVTALADALGRMTVGARRAPPARAAATVVPTGAEPPRAESQTVALTAAIQRPQGEQDDAVTTLLSPAANASFCPVESVEMVRERPAGLRAQGTPVSGSVVGAGVVYGRLLGAGTNARVYALERPATSADMEGDLGRIDVPLAIKIPTAALAVPGTTDSVYDFMRSLPCWDTRRQEYACPIEVETEALLSALASGLFTDGITPGTVVQARAFVCPGLAAERPLCIIQERLGIAAPGTPVGAAAGATYVSSVERLPLFLDLVEGRPMGGLAGRVRRIESAAVEICVSVLHTLAVMQAAFGLNVLDVRPANLLLKALEPGARYFRQEETAAAAGFALTWRRPTGGADGTSDEGFEEGGDGIGVTDAFVLPNRGWLVKVADMGMAAAYAVARLEPVAYGIAAGSRASTMTTVAVATERSSERQDAALRRRAGAARVTYAAARERALASGASPQVAAARAAEALSADEVRAINTFAQRLDERRTFGIQPRFVPGYDAHTLVASLADACLAWIGRVPAPIAMLRDTLGYTVAPGTIRPALGAVSTYSPRAALAALHAAARASEGPAGVYMAAYLGDARRLASPGLVVVEVPEGPVLLGAP
.....................................................................................................................................................................................................................................................................................................................................................................................................................................................................................................................................................................................................................................
>A0A2U7UBP4_A
MDLDMLRALLALHAAAAGSGSGGAPPRTYATPLLRTVREWNQPRHQEDALITALRADLGLGSSPIDGTDAKGRTALFHLVKKRLNRAARFLVERGADPLLADSKGMSPLSIACMGAAGQAGLGTVGFIDAALSHMRATGRTDDVERVLNQRVGEDPRSRSLLHVAVSKATLDEGGLALLHVALAHGADPNAPMPLGARALHGAVAQDNTAAVLALLRHGADINAAKDDGATPLHFAVLRGKPAMVTLLLARGADPSCRFGRPTNDDVPYWEGKTAAELAFMDSSRLMADAIYQWKDLWEPVPACNDARAVDSTD
..........................................................................................................................................................................................................................................................................................................................
>A0A2U7UBQ9_A
MYTAGSRNDGGAGHIGSPTLPASRPLCIPVRFQPLGGTTSGPRWVGGTGALAAAASALPSPLDDDDDGRDDGRGMAVAARYGMTEACAPDAGNANVPPPTPAPVDGALTTPSAQTQRPWLWPIIGALVLVLVLCGGGAAWIVWQKRQRAQASAVALAPADARASDAVPNGGVTSNGIATSSSLLSSSSLTTMPASPLLQSPVYTDRNEAFVAQPLSLPFGPVSQAGLASSASWASTNTAAATAQWAQPLGQPAMSVLAGSPRQQQHQQQQQSHHGSHTMAKANGQGQARGTYVMVERPPLRMRNVTAATRRANAYSDDEEDEDDNRRDGGNKNGHKNDRQSTRTQSRSASRSDLWTRRAPSQFRQVPMSPQESHYGENPVALPRRDADGYGNGRVQPQRHSHPAELIDKSDHVGGGDGDDEDSLIGGVADYWADAERARQTYFASPQERAAHAMNLGPHAYSPDGTPMPLRS
......................................................................................................................hhhhhhhhhhhhhhhhhhhh..............................................................................................................................................................................................................................................................................................................................................
>A0A2U7UBR0_A
MYMPDWSPGMFGIMCSKKKARTTTAPLRPLLAWHTLGRSNSRPRAIVDKAIPFCLFPQPPSHPFVFCLCHLFQIFSCSLRCSVPSLSLSPSSRPARIQHRPVFLFSLASFSRYLPRPHSDMTDAEVRWPPLSLHAVARSACAPADAHDPPATSRVKVVLLSQGGDRARTVDSVVASARHSEHTRSTLQLSERDVVPLLDTSSGNNDGGADTESLLRRCAVSPFVEWHSAPLPTWFPLPGSVAAAMATLDVARDSVSIVVFQEGAAVVASERDLFVGTLPQPLDSRVYAWPVALGMRATGAHGYVWLDMDAEACDAVFLAWLAGDTRAPLRAAHRCETDMDSSAWSTDDEPCGDGGLVPSTTDDERNDGTPRTKRARRAGATADKKRRRSSADSNRAGAGGSASHGKRGARGENSQPNTTDDDDDSVGHATQRRVRASERTRRRSTVGSDDDDSSSSSNITTTKIRPRHPNIEGDDDDDNVDADNAYERSGGSATPTGRGASGGAGRRRKDQASTSSSAIARGRRDYRHGQIGSRQYARANVFEEDSDDDICAPDDEEDDAVAAAEDDQCDDEVDMGDRDDDLNNDDDDDAEIDDVDLDGEDEAADDTADCDVDDDEADDEDDLMDEDPNAE
.......................................................................................................................................................................................................................................................................................................................................................................................................................................................................................................................................................................................................................................................
>A0A2U7UBR7_A
MSIAQSTTTITTTTTPSEAVAAAAPTTVLPVAPAQVQPPQPPQDGRFFLRQRRPAVSDALARASAFVAGDGRGGAPVPSATCLQYVDTVVDAVEYCTPGLPTYDRAKCASVVSSATCPEITCLAQGIGYVAGATTDQLCADIDSVVTTLESPEAAARTAQAFPWLSQTLAPCVQNICSTTAHPVTAARLRSASRTYARNVVLGRLNRFERFVVDHIVPIAIVVAVIVLGTLILLGVRDYRLSSRLRAAEAALAARPTVAVPVVVRQ
......................................................................................................................................................................................................................hhhhhhhhhhhhhhhhhhhhhhh.............................
>A0A2U7UBR9_A
MMQLFHLMAHVPIALVLVPLILASIGRLVVAAYINYRAARQRPFVSHTPYDLCVGIDSMANLLDGGWVVRAPSLRDEPLLALKRCIAVRHDKYTIPSVPCAGEEHDAFECERTGPSPLDDGGDDKVRSMMTKAVAFVGRRGAGKTFCVNRLYGLGLAGGPLHPTPGLSITWPTAPHLPAVVDTAGDGAPTPAGDVDAAHDRRLTDGLVRDLALQCVDQAVMVVDSMTTAVQEDIDALARQMAQRGIRHLFVLHNMRYAETMVEADRTWKDNVTDIYASVGHLEHTGDLRLGHFVSEIDGVRVYHMRVAREGSDAGNVLNKHTLALLRARLDALGVARPFDPCGVIRRHLDGALSRLVIGPIGIEWHPEGLLAEDPIGGQDGAVCRIRPAAGRAAAQVRLRAVRPETNTTDHLVDAAMGDNDSESDFDAPVEVLNKGNRLVVHIDVPGVDVASLTVTSVASAHGQYAEVRGLRAPIDSNTPKTDSDMVDRHAPMGQPQGKRTSVPSCRILERPTRFGRMCVRIAMPPGSHIDPTTVVCAGGILSFVIRRQVEPVLVPVSTAPASLVCAPVGA
...........................................................................................................................................................................................................................................................................................................................................................................................................................................................................................................................................................................................
>A0A2U7UBS3_A
MSTKTKHPAAAQKEPVPQHHDDASASESEDTDTAIESEAPVDDATDDSTTSLGDDDVEHDAGEGHNEVPAASMLKPASSNATAGVPNFKKARARKPSPPKKAKKADDAPALVSGKRRAAAMAHEIIHATSATGQAEARVASAQARAIAEKKKARKRTASKPAADQEPPAKKARKSTAAAKSTSETTAAASKKKTKAAASKKKAAVADGKTAKATTTKRVAAGTKRKASAESTKTAGAPKKKAKSSSGASSSSSLSAKAATKPKAAPKKKKVSTTTPKTPVVKKLGLKDAHTKYRARLAVMPAADFAVLDGAWLSVFDPQLRKRASFPEGAFSPKWTQVLAEVAREKGAVIKGVLPHYATTIEGSANLKAYEKMAHIVDKGRAADYAAAGFDQVEAARVYVGPTVLAAGVAESPFAFLHSDSIDDAFWQSVKKVLDADSSNEDPVDDGTVVEHGAETAEVDVMA
...............................................................................................................................................................................................................................................................................................................................................................................................................................................................................
>A0A2U7UBS4_A
MASSDRVAANVASPTVLDLPPEIIAHILDRLDHADYRACRAAARLWRVCSPSAYARRVLGAPYPPCPRDLGVAGDAMAIRGLLALGRLDPCSCAWMPFTAVWHGHMDMLVALHEAGAPGFDRDAMDYAAGFGRLDMVTFLHRNRREGCTSYALNRAAAQGHLPVVDFLHRHRREGCTRKAMDYAAANGHLKVVIYLDRNRTEGCTVGAINRAAAGGHRDVVAYLLAHRKEGASPAAMTAAAANGDVDMLRLLAQWNQPFDHRAMNAAATNGHLAALEYLDTALCADCTAEALVAAAAARHFDAVAFLLDRRLDDCFDGLSAASHAALAAGRVDMFQRMRGLMSPVESPTETLLRHTPPTVFRDIAAGGHVDAFDALCQHDPHGLAKNAPDMLAPAVAYGHYEIVNCLLSRGALGDSPDSVKVRHAIEDAVVDAAGRGHGDAIALVHREAVVSFTCLKKAAIAAAANGHVDALTVIESLCRSPVDHCEVAKAAARGGHLNVLVHIMPLDTEVVGYRSVRVVAGAAIRGAASGGHDDVIKWIVERHSDCLALCHSYALGEALAQGRVSTLCLLSDMARDGANNLQHDASATALYAPPQHAWNDAARAGHLGAITYMWRKGASPHDANAMVRAAIDGEHMGVIRFAYHALSSFDPQRALADARALSRHEIALWISNALSWAIPRPPAPVSLSTADLSWGRTYDNVVWVWMKVRPGKTAMMRGFMDTFGDQWPWVAAPGDAALPSSRPEGQDQRHDEHARPDGGNHNGHQDDQQHPSLLDQPD
...........................................................................................................................................................................................................................................................................................................................................................................................................................................................................................................................................................................................................................................................................................................................................................................................................
>A0A2U7UBS8_A
MNNRTNTPLAAGNRAALDADAFVAALLQQQPPQPNQPTSRSSASQPVAGNASLMGSGAVPARRAAATRGRASSTRGGLSRQQQPAGMGLSPLANQQSANVPSLQAASLQQQPQRTAGVASRGRSAGRGTAQRAGARTSAQAADQQAALASLLGIGAAPAAAAPASAPRQSASVRRSRAAGTAGGATNVGTTDNLLGQQGRGQQQQRQALPLMPNTSLLASNSNINVNPLAVFGQQDALNQSQQRVTRRPRPAAAAGVQNQPRNLGAVNFADGMGDDGNNLTDDGANSKNKYLLVDREGYRQGPKYVSDGAYGAALKAATAGHTDIYLWDRNHKAAPGGRVYSYVGGSAPITNPSEFTMKHGITTKPMVKSRGYVDLDANYRPMERRSAAGAY
........................................................................................................................................................................................................................................................................................................................................................................................................
>A0A2U7UBS9_A
MSTPSRTGKGQAADGAAKASTAPKARASRSSSRPVPDDPRAPEMIVRAWPHVREMLDRRGYAVGGAMEPTVSEAKARKTPLFRLVPPQTQEAIDAALATAHAAGLRRARVNRPRGSILVVFTGVPKVNVGTIREVITRMARVVSGETPWRALVLSCHGNTTQVPGEIEKSIAPHQHVELATYDQHFFCPADHRLVPPHDVLSPQQKEALLARLGLADDTLLPRQLRTDAISRYYGLDPGDIVYYRRPLGTLEITHSYRVVVDAPAT
..........................................................................................................................................................................................................................................................................
>A0A2U7UBT1_A
MMRSRGAGSTTTMVLERPPSPVTMALEPSLDALLAEEEDAQRRQEDILDRLGLAYATSYRTLGVDELPYLAGRQPVGDPAEAARWRWEPVTQKFVNRETRDYMTRSEYLAAFYPDVLAERSTCRHVPVESVRLGPGLPAAADPSLADKPPNVAAVAAYVFNAAGDLVTSDAVLVDRDATRREIVAALIESGALPPDANEDAYRVVLPHPRLFDFEAAAALPGAPVRDLYEGTGIGDALERFGGLGGDDAERLSLVVPAVVEPVRRQGQRLARASTRPVVLQRGGTVRERIDALVRETAARREALRDLARRAGRSLEERATEEEEAIAQRRRARAEAAAAGLSMGGARREATTPSPEAQAELEAALGALFGSATGTQPLAPGDEAAVIEWLVSAILSGRVTEGVDYGAAYDALRRRLLDEAFAASGGAETAVSPLQGAAGPRVVLAFLQQIDALVDDAREIERRAATSRERVPVFDEATGDVVAFEERLPAADEPDPSDVPIAVMRGVPVLPPDSIARAEGVIDVARAQCHTCRRWRAVRPEAMAQRVDYAIRYDAAASAEDEPLAEGAAPLSPAEADCVRFGFEFQHTLPTGLPPTPEGRRDVERVPMDAQYVVVHTPAPRRLADAVPDAMRPLGADSIEGFGIAARTTDERGHDVYDLEFGLLPGQSFLVPAASVDLYVIPSRDSISRSTGLVTVVATAGGEEEDEDEETGVVMGEGAAYRGGYGAPERRVVPGGRAVNYFCELAGGAGLLRVPITGLRGYEARQWECGDPTMDAHSAPVRELLTRLAREEAFERALGPTLPPDVREEVRQRIARLRAALHSEPEETAEAIEARLSAVGVSESSAADRAWDEMAADLDAIAGKRIDAVRAFVEAEAESVSEEAAAIEEEQRRQRRLRRGGEAQEEEMLLQEALLGGGGGEYGVAPASRRRARPLSAERPAPAAGAAETESERQFKRARLYREEALADEADALTDQLIEARRLRRAAAAMGRPTTAYDERIGALSRRLDEIDRESSPDAVESLGAVVPAEAAQETPAPRGPTFYERGVEVLADAPLGLYTRDAAAAAWERGGGSLVETVGIGSQAFRTFIKRLNAALKRPRVGAPVVYVPYGPPDAPDRYGGLYVLREFVRPDAIEAIVDAATNEAVARGRPVDPGLLTERLVAAATART
..................................................................................................................................................................................................................................................................................................................................................................................................................................................................................................................................................................................................................................................................................................................................................................................................................................................................................................................................................................................................................................................................................................................................................................................................................
>A0A2U7UBT4_A
MSLFFWIRGPEGQREEGTEPSTNRAPFGGTRKKKGAGHKRSAIAVRVVGWSRPVRLGAGRRQCKKKEEIIRPTRKTSRSARCRRLTRRHTPAALSARPCWAPHWHIALCHSRRIEPTPSRMATCRMATMRGSVDNHARDINDGHSDDDIEMTRQDAGATWNRSLDDNDDVDGNQEEARTYSAHAAPRRSSESGSSRGGVLKDDDEIDPMADVIRCAVRERMCVPRLRRRWALVWAVLGALAVAAIALGPWFGERLGPQWALANGARERVCTVLNHTILETRFQQDGGMAQVPGIGVRLASVDGRGAGKVAMARPRLLYGQSWMSALLVPAYWNLYPVGTTSTCHEHQTSGTVAMRDGIDGLGAETVLCVSMAAGAAVGAFACLYRVLGPRALAAPYGTI
......................................................................................................................................................................................................................................HHHHHHHHHHHHHHHHHHHHHH..............................................................................................................hhhhhhhhhhhhhhhhhhhhhh...............
>A0A2U7UBT9_A
MSCALRCVGETNRAAAVKIRQDLTGQHNKNKRKSRLAKGIHRRKKRRRAKKGGACTETPHSKLRSRLSPSAFCLPPMAQADLIMGFVAPFLRRQEKSAPCPFFARKKEK
.............................................................................................................
>A0A2U7UBU2_A
MSETKETIGTLTGRMVIDEAGKERHIVTYRFSYAPVDGVVMTFDVDPTPVDPIDWSGLVDAIKTNQKYELNTTNEGYVTIAHADGRVTFDVDSCTCDGNPKLVMPASKCVEALEQCAAAYAAHNAAIATAS
...................................................................................................................................
>A0A2U7UBU4_A
MAHYDRLLQLSPPPSPPQQQGQRRQQGPEHGRVVGGAAYAEVGDTNVMHLVGPPLWETMHYAAFQCPEPFAERAPALLSLVRAYATLLPCAECRGHFAALLAAHPPEEAARGGRQAFARWTVDAHNMVNARLGKPLVTFEQAAWRYARGDLCCRDSPTADRPSSDGSPRRLLPMAAVAVALVALVVAGAWLYYTRVHAQRSAVACAQDAQQGSPDG
...........................................................................................................................................................................HHHHHHHHHH...................................
>A0A2U7UBU6_A
MWGALCPCCRLRSARGEEPPEADGAKKDRTQKRKKGPWEVMSMMATTKQMGDSDGCARDAGATDVKAATGARGVQSGRPRTPVALSPLPPPPPRRPITQVWDFATSTVAALSDCRVPQPAASSEGSAADRARQWWASNRNGIDPIHGAAVYAYTREYFDAAEADGRSRLAAAVMEGHHARCK
......................................................................................................................................................................................
>A0A2U7UBU7_A
MDESRPTQLHTMSMQDKAANMACIAQRSEHGGHRRDPKDARTRGRGLDRPRHDASWPTLSGVDHAWRVLPTTSRHRPPPVGPHYPLSLRDMSRVALDLVPDAPAAVGCPFGNAGNTGRTKDAPEGEKANPLATTAQPAPAGETGSLSPMTATVPSFGGTQKRPTRQVPIGTRYALTQREMRECVRIGRERGERNRAEGRASRRFSLHRSDDDISIQGVVGELAFARLFDLSIDVHDTTCRSAHSETRFDAVMMPEGWTVDVKTTVARDGPVRVACWKAPNPPDVYALLIHVNYDPSRALDAAPQAALPIMEFRGFAPAAVVFDAESRVDTTDRDGRPDVIYLVPQARLVDRAALSVEMQRRHNGQQP
...............................................................................................................................................................................................................................................................................................................................................................................
>A0A2U7UBU8_A
MPLTATTALILCFGIAVPFCARQSLHFAGTSTLKATQRQRLTRVPFVTASLLWVGATTWRRSMPTTTTTTTTTAGSGHWRQSPRRSPSTNRLGLRVVCWRDPFFFFVSASTAVAASTRLSSFLSGIGSGGGPFLSSHLSRTVLAVPSPNRLGICFF
............................................................................................................................................................
>A0A2U7UBV1_A
MATTSRAFVVSSPSSSRHDQGPTLQIKVENRKATYAMAFFRKGSFPTVCEQNAFVEQEAVMIAKLRSISEIAPITDDESDALTEEWNADFEEKDHQTQK
...................................................................................................
>A0A2U7UBW4_A
MSAYEEDELPQLDLRKFDFNMFKPDRVVMLVGKRGTGKSVLLRDLLSHLSCEYDGGVAMSPTPESTDMFREFMPDSCVYEDYTSEKIAEIVLKLREFNGVGIYKRVFVLLDDCMFDSKILKSIQMRDIHMNGRHLKILFLNIVQYVMDVPKAIRSQIDYVFALREPQRAYRENLYKNFFGIFPSYDEFSAAFDACTENYGCIVVDSTAKTNAVEDSVFWYRGSSSPPPFILGNRNFWKLHYMFYQKPVARLSDDDVIPGLAPLYKGTKGKDDSAKDKDKDRQRKSGKKRRRDALVVKKRDVDGTLIIEDAPAAGAPAAAPTAPAATAPVPSLPPTTTTTSSSSLSSSFATSLSTQHHAAAPAPNAPVNANNHNGLMGGGAPAAPRYPMNPAHATRPGATMAPMRPVVPPVGHRPLFEHARPAARQP
..........................................................................................................................................................................................................................................................................................................................................................................................................................................
>A0A2U7UBW8_A
MCRLCARLLLLRGRAGSARPLNLFFLPQNVAPTGPLFHDPSSCKDKKTGTPRRRGNATRKKDTQPDGRCASGVVGNEKIQEAHYKSRQVTTTNPASSEPPNQSRQSTRVHAFYPPRRLFSVSFVCEVDRSNGKPLACGVMSSLSDYVPRWIYEDRSAWVAHRGGPRSNKRQRGKPP
................................................................................................................................................................................
>A0A2U7UBX3_A
MSSYASPYGYSQQCQQQCAPLVACPLTEPIVLQCPTTLPTGTILPAGTTLPIGTVLDAGTVLPVPVPVNEAVTLPAAVTLTAPVTLPAGSVIGGGATLGAAVTVADEVPVALPTLITAGSVLASGTLLGSGTVSPGNATLVYDTTLAAAVTLPAGTVIPAGLTIPAGPVTSPITLAVDTVVNSPITLAAGSVIGPGTILSAPVALSADLTLAGDFTITQPLTLPVGTTLPAGFAFPAGVPLPAAVTVGAGGLVLTAAATLGGALTLPAGTVLTAPITTAAAIGPTTAAFTTTGPATFAAGSTFPIGTVFPTAVVIDGTPFPAGVPLAAAVGPTTTATVVPAGTLLPIGTVIGAGSTLDAGFTLPVAVTLPAGTVLPAGTTLPAGTVIPAGTVLGQDFVLTAPIVLTTAITLPPGTTLPAGFTLIAGTVIAAGAPLPFIVLPGPQTIPAGSLLAAGTVIAAGSTLTAPLVINASTVLAVATTFAAGTVLPAGTIFPAGTVVPGLSALSVTTTVATDVVLQPGSVIAAGSVLAAGSVTPGPVTLAAAATFPAGSVLPAGTVFAAGALLPAGFPLPVEVVLEAPIVLPVATVLTAPITLPAGSLLLPGTIFPPGFDPSCILCACKPCFDVCPQPQPEPRRKRSVSRVKCRKDNSSSSSSSSSSSSCPSSSSSSSSTCVDHARYHH
..........................................................................................................................................................................................................................................................................................................................................................................................................................................................................................................................................................................................................................................................................................................
>A0A2U7UBX4_A
MQVTESGTMEAMSRLEQTASRLRAIIGARAPKQETSSEPIDPAVEDAALLVRCRATAPTPAALWRDKVDKIMSDLGLTPDTATGGDDTEEKARKRKKASPQNTPRTCVLNLMAVLDALAVDVYDVRTIPKGLDAVPCVEDETFLSVDCGLGRWRFVVSLIRDPDCVGGIARVERIVDVSTQISVEADCDLRCQSTSDGMCALLVDFMRSGGISVRAFLAERFQWANDIVDRLDMPGWTKSNVRFIATDSLSCPFESETRPTCTNAAGETLSLDVHRDALLAFPRDTPYAAYSFVRPLALPSECTPRDLHSCGDDGFIATPWGDREWLIKAGYASPWLSTPDADMRRAPVAVLGIRGQAPVDASKLAARIDTVAAIASGAYGIPVVGSDQTRDADKDQSVPDIAVRDQEREATFAHDPKRASAYSRTDGVVSKEPESFSDAMSSDGSDDHEDNAQEYSDHSDDVYHADPMWRNGNHCDRALNARLQRRDAPWSNLGHFSSLLTANGAIDPSRGLLVNWLISCDMLPVAKGPFEHAVRAQGLPFVRCRAHIVVAPFDVEPRSPTLVHTHVVATLHRPDARESQIYARGLFDEPGPDEAASVMSLLSSLDGEAGMPNVHPILSHYRQMQIEGVCGRQSLVCGRAAPDNDAAAVLYESAQLPTPATADAFDNAVAWLLDEFGRCAALFAAAPQQEKGPL
.......................................................................................................................................................................................................................................................................................................................................................................................................................................................................................................................................................................................................................................................................................................................
>A0A2U7UBX6_A
MWLRMTQSGIRLAGTYAILAVVIVGDAAIVAWSLATGTADILSLVGMLVIFDLAAYVYVQIPFAVAHIIRGERGERCLHAQRLAYVLGGDPDADAKRARAKPHWRRRLRRCGRARPWSPSVPGVVAGHWQDVTPSEGEPFYAISIDRCRRLAKGLYEIRGTGRHAPGDTILCGYVNRNGATGETRLAWGSAHIMAGGTVVSYRSTGMSLEHRAVVDDTRSPAAIAGVLYVVNEEDNGDGLLPAADTRCLRFVLHRVDVDV
...........HHHHHHHHHHHHHHHHHHHHHHH......hhhhhhhhhhhhhhhhhhhhhhh.....................................................................................................................................................................................................
>A0A2U7UBY2_A
MDFGPIWQHFGGAERTPLKEKQVPVMQAAEPQAQPSETKLEKWRDVELRYSGDVDIVVVYMTRAAPGLIAESVPLDYDEADLFMDVDDQNRVVAIEFLDASQIFACHFFDDALTLDDKEPLCMGCSCDVSSDELLLSFVETRRLGQKEHRLETDVIALVDARNRITGIRFTRASEVISKVD
.....................................................................................................................................................................................
>A0A2U7UBZ2_A
MDLHTRGRGRGLRRRASAYANARHTSHKESEPNPEKPAKTDDCATKANMDTASHSADVEARLVPPKRKIDDADFKPDARPDASDTDSDSTDDASEVEFDDDMIQQLVQLAAEATKEKTVWRYQDGIYVEVPNMSYKP
.........................................................................................................................................
>A0A2U7UBZ3_A
MSAQGVPHGEGGFRAPHPVETSTRSAAQQDAARRRNSVDVAGSATPDWHARSDAARQTVLGATRRVSTPVAHAHPPRVPTAASVTAAAAVDAGRPYPASPRPHQAPSPRAAPPTPVMRAGGGGGNRVQGTPVAAMAPDAAATAAEDEGEQMCVRALEEAQARIVAEREEIGRIEALLHEINKTRASDGPDADAFEEEDVREVEAEIATRQDVLRAMETDLEARLTKYETEVSVVANAIRKRASVLKAAEQRTRVLSENPRLMNFFAHKQNDLIEIRKSLYTALAEGHTPQV
...................................................................................................................................................................................................................................................................................................
>A0A2U7UBZ4_A
MSDLVGRIVDVDGCDALVLEGRNNRAIYVPRVANLYDPLAVNTRTLDHLRRCSWRGDRVDDAVRSDIRQFAEQELEDSVPTATGAPVAQGAASLPHLTGATSWQVIPYTDGTLSSDMRNRPTINGKPKGPRRPVVQLSGADANGRAIYVEITKIDNGNGVSVHLPRGSAFR
...........................................................................................................................................................................
>A0A2U7UBZ6_A
MDALERPRSTTRVDTATPMTKLRAVCTQTDARLTAISLLLPVYNFFRQQQREEEKTRKAREMNEVRPRPACNIYIVAPRSLNPARPLVGVGAGSAVPQAQRVGYDPLPPTPTCTRLDNGYRRCCITNPYDGTTHCAVLPPDSSDNSMSAATTAERLPSARAGYTSPPLFDVTGRRTLGARPFAEGEDARHNGVRGAYDCRLVGTGPAGQLFLACSPE
.........................................................................................................................................................................................................................
>A0A2U7UC05_A
MTTTGSTPSRPTCWWPGSLSTTAWLCGPRRAWTHLKIEWVYCLAHVINLCVRLTLKKTPGIKDVVKAAKAVCRTFKASAIARRALEDRQADLGLPKRPLKLDNKTRWGSTYEMLRRLTASRPAVSACLGTLHGLRKPVADDLTSAQWSLIKKIADVLEPFQDATEFLSHEKHPTMGAVMPIIMGAIPSTSRSCPPTVRRSRPLRRTCRRTSTSAGT
........................................................................................................................................................................................................................
>A0A2U7UC06_A
MGDRTTASDHELLHSQRTMMKRLRQHPHGSGDPLPERFPITQEDLTLSALRPGDHLMILGNGTPIDAAAKRSTHAIVESLDPLRGYFVLVMDITNGSTAYKRQTALSLFQAVGVDPDVPADASRIKVIKSASGRLSTTEDIVERARAFLPTLTSPGPLPAIEGVWNQFAFGFFCQTGHLVSWDRFLVWYRNQSACI
....................................................................................................................................................................................................
>A0A2U7UC07_A
MTEAPAGTAGGDADLSSVDPGPEARALFSSVVAHHADFDAEIAWPTDPEAMMHAHYPSQTWPVGGPARATPTGEAHRPNVCAIVGGTDDMRAMAVRHAAEFMASFSGDPYAAITSLVHPMDRQTAIGRALLAHAPPTCIHDDVASWCGRTHPPPGCVGQRLFLVYMSLHITGGLFRAVVNARHLRCHFVIVLGEGIRLQPRLRNQLDAVAMLPPLGVPPDDFVHDRAEQSMIQSLLDRGRSVVFCAHGQTVLPFNLPTDTDDHRTPIQDQFHAHVAWRMHYALTRAGSPHMRRAQATLRTQDAVPALARSCARACLGQLDVILDANVPAECLHHIALEAALWIDPADDSPSAYAAVAALRRFMGHLARLYIVPDMAQWPTVAMIRHLLGSVARLGPFWEIVALQ
....................................................................................................................................................................................................................................................................................................................................................................................................................
>A0A2U7UC11_A
MNRLFGRAGQAPPTRSVGGDALDEVERYQRKSLSPAFEDHVTGGDTPTMLDPLTWWKQHKAKFPRLAALARRYLSITCTSVPSERVFSKCGWIINKRRCSLSDKTAALLAFISCNHAHLPN
.........................................................................................................................
>A0A2U7UC17_A
MNDDSRTLLHFVRLARDRAVFQRHSPGGTGHFVRVGTVDVGRTRTLAMPQPAADAVVLWTTPALADLSARTPPRPDVPDTYKACIPVFKSTVQKCVRRCTPDKCAQFAWGLVHAGGLDQLLRRALVVLIEDAIALPEVPALVWLMAAHAKGFCLDTDDIGLVVNAMHRAAALSVRDCVPPPEPTVEARARLGNAANHPLVDAILFRVCYGGTPGDMRMLARAASLWHTRLSGASRTEWHEAWGVALADTAGHVTAHALGVGAEVPPPDDMASLIAVVPIEAADFHCFPHICAEVAQATRGLHAAEAVREAIWHHRSSVNLKRPWIDPTTPATLTSSADAAAVAEWTDDRVDTASLLRTAHCWTVVSAHVDRAARRALDRVSVAVAHTTMDDPAELKQRSGQKRSRAVAGIDRTPPATINRGPRAPGPSQRSIQSFFRPSAPS
..........................................................................................................................................................................................................................................................................................................................................................................................................................................................
>A0A2U7UC19_A
MTQRHPRRHQRRRAIWEAMQETRAETRARLCRIATVVIKREREREKGIVPLFFIGQRKKGRKMETTLPTQDEARTRVGWVVASVTILIFLVVAGLIIYGLAARQRVPPDDRHGGLLPVEPVTPSAPLQPITPALPIDPQPSRQVRLPDGKYRIRWGRTGPYVGATPASQGTDARAILVDPPSAVVWTFTSTDASYVGGGQWTTPASVGLSTDGAWLLPTPILVQGAGVPLTALRAWRPTQGIAADGSIHSGALHNLAYSGCVRPTMSGMIGDGLSLYGDCDRNALGWFFEPAS
SSSSS........................................................................HHHHHHHHHHHHHHHHHHHHH...................................................................................................................................................................................................
>A0A2U7UC20_A
MVLTGSAAASTKSKPATRTSDAVRFDWLVGEYSRATPVPSVEGAQAPVDALDDDIEAELQALHQARGTLGIVCRRARQRLAAPGFAPDRALQKRTLAQLDRWASALQAREASLGAEWRRRYPLPCRVGPWGRLRARVAGFCRRRPVPSVDNLA
.........................................................................................................................................................
>A0A2U7UC23_A
MTKKTQKMDVRDIGDAQGPFATMDIELWALVFDRVDRLSLPCLFFVSRRLCAAVRHRRLARDASAHADDDEHGGWGTRVCLPAYAVHYDYVASLIEARRPAIVQWAVDDIGCEMPPGMCRRIAATGDIALLKWARTDKGCLWDARVFYAALASGCIAMAQWLVDNDCPWRVDYLFDIPHHKPISEDMLLWLLEACRLDGDTRPTGFTDVAVSSRRGMHIQDATIAAVCMGHVKALDWLWRRHASALRDLLSNEWSGGRTVHYAGHVEDATARRDTIRWLVDHGWSYTPEIFRHLARHGDLETLMWLRSRRESRHTDHSWSDALYRRTAACGHVHIIDWLDAVGVPWDPSACSSAARAGHLDVIKWAKMKGHSWRDGICDAASRGSRLGVLVWAHEKHGCPWSDRARHKACTWAAKNNRLDAMQWAFARGSLITGKTAINAVRHGCVATLDWIDAHATIHWPSYHFLCGEALLRADLDIIAWLRRRGVPWSHWHELSCGVPAVMRRAIADHGCPLEGGMCADAAKKGDLEMLMWLRARECPWDSRVCEYAAQGGHLAVLRWATTQGCDWNSMIQYQARGADPEVVEWIAQQDNQLHQAETYYSDDLKAMLARIVDDPTTAGNEWMPLLENNGDDDADADAVDDGQHGQR
........................................................................................................................................................................................................................................................................................................................................................................................................................................................................................................................................................................................................................................................................
>A0A2U7UC28_A
MATVASTTTTTATNPATGEVVRERTLSVTPTTARELLRNEIIIGAGITLLGGAIGFGYGLWKNSNAKKSGSAAVESDLVAAFEGAIFGLIIALIAVLLYRSFFHGQALYHQARLQQQEALARAQAARLQHYVAATSAAAPVAVAAPALVAAANPAVRLATAA
.....................................HHHHHHHHHHHHHHHHHHHHHHHH...............hhhhhhhhhhhhhhhhhhhhhhhh..............................................................
>A0A2U7UC29_A
MKKTTATRAERDMASDESPSPVRGNMAAPGPLAECGMCLLPRVTKSDRDSEHMLFTTDGSVWDICARCVAKTDMTAVGCGRCLGPAVDLVDGRAGAAISANCGDSVVAVCDACFPYDLDNDR
..........................................................................................................................
>A0A2U7UC31_A
MAFGNASGAKGLRRRIGRPGWIIIIAVGGAVGLVVIVAAFIYIRRRSRSADYTRIVSPVSCVHFATCIFSILFK
...................hhhhhhhhhhhhhhhhhhhhhhh................................
>A0A2U7UC32_A
MNAEEMDQHRPATSVMPGDRAFVATPAGADARARALIQALNDTGGITGTERPPAVAYPIDNSAQIIE
...................................................................
>A0A2U7UC39_A
MSAAAQEAVNAQIQAQLVAATAPRPRHTWLIVGAIVAIAAIIAAAVIFVVTRRRPPPQRQWVPTNGVDAECGTACDVAAYRDVPTYAECLARTGTVWQGVNFFTYNPTTRLCSLKSIPEPFRYKADAALQGATYRFPPTDSSS
...........................HHHHHHHHHHHHHHHHHHHHHH..............................................................................................
>A0A2U7UC45_A
MEKKKRDDLTDHQLGSSVRCAHRGMHVEGMSSGRRPKRCARYDWIFRPADGTRRDLGLFGIHILLPHRADSTATSRLGESLADRVPPPLGANAQTMGVYVLSWRPCIFRLPHKMQ
...................................................................................................................
>A0A2U7UC49_A
MQASTPQAPALCGFPASPHRVSPNARIGLVAYAHGLVCMLAGAAIWSAFVCAEAPVYQLVAAVSLVAVALRLERAMKCRTTAVASCSYHVGSAIEKALRECAPKSKVMFDVGDTVVRAVCANHNPTSGEAIVVHLFVMATARGAEAVYDGDQASRIWPGLFVHLDVARSLDVLFSPDSVTENDGRVRVMVHRAIAPVDQHEPFMTDSGRMNAALDRIRLTHADPRSDQKNALPDIAPPAPRSM
.............................HHHHHHHHHHHHHHHHHHHHHH...hhhhhhhhhhhhhhhhhh...........................................................................................................................................................................
>A0A2U7UC53_A
MFLYYHLAWKYNRATPTGHGKDGASHFHRRRTRQTCALLQQTPFAASCWARDRSIFPCVLSIACAGTRGRATSGQIGARG
................................................................................
>A0A2U7UC55_A
MRSVAGRPSGGDIGLSCQASRPSVGECQPASDTRGAPVDRAADDVRQVQAHDRCARCEYDNRNERVGHRDDRNGDADDMCPFADRVRCRLHLGDLRALDAVTRDGATQQARWCVVTVLSERDLKGLVLPRHVDVHHIIVAEDDLDVDLTPAFGPAHDVIASAMARGKSVLVHCMGGISRSTTILAAHLILEEGLGASEAMAVIRKARRRAGPNASFWRQLKDLAAHMAHVPSAPPTPPPPPPPPRAAVDAGHA
.............................................................................................................................................................................................................................................................
>A0A2U7UC58_A
MQTDETEALFHGTPKRQLSRTRLVVIASWALGIAVAVGVFYYIALPAINRARNLDAVSERLCSANCHVLGHITFKESRYVPHGPSDVAQPLYLSGFLASYTLADGRVVDNVTLLTDIDPENAWLFASERTTLWTRHPIGSYVRCYYDRAHRDRASLNNDLDEQMAWQVALAITAALPAVLCVGIAAGCSLASICFKLRQHRSAEYAHVGSRV
.....................HHHHHHHHHHHHHHHHHHHHHHHH........................................................................................................................hhhhhhhhhhhhhhhhhhhhhhhhhhh....................
>A0A2U7UC59_A
MPKQPRSRRWRRRVASRSWKWSTERHARATARAKKRSVKSAHSPSAADDGAVIAPTLHDGSPVGSATIETARPVSPVPFVVALDARGVRITTTYTTLSNAPLGTLLHRIAASAHRRAVSGSGCDIDAPLSLVRAAQGTTPFDPCACQEDGSYFVDVRSEWLAVILDFLVHGVVTAPKFGPSVVLGVQAAADYLGVAALSLACAANWARHETMDASSDERITVTVVTPRDISRHARTVDVFSPQVGVGPAALLSFSLLSHHRLDVVAHIVYGALEADPGALAFYGCIARRDTAPRPVARIDPEGSPIALGDSWATRGMALWLFVTRRKPSDVLPPVVSCGPTLEQPRNVPLLLFVKVFDLKKKRLDAPRHVVIADPNAAVASALPALIEAAGICDEGVDINTAAIYKERKTRHVCAVDLQRSFAHGEIENGDILWLCVDPADAAELGKRTSMSRYTWIRCLPSRTW
.................................................................................................................................................................................................................................................................................................................................................................................................................................................................................
>A0A2U7UC60_A
MACDARQWGSSGAREGASIACLPAEMLTAIIVDALDPRWRFCARRVCRSWRDIVDAEAVRQLGSDHSDGVPESCRVLASAVVAMHDGAPDEIVEFCLASAAYTCDHGAARGDCMHQRPIERRDVLLALLASARPLLVDYAVGGLSDASRPVHATATHRQVRRTADIANAIVQNDASGGDDFVIPSDTDENGSGGTFGELNRLCATGVYDVDPKHVNDSAHNVGGRHEDGNGRGNDGSGGGIGITGANATTDDDGGGDGNGESGDDTFYRRVGDIVVRRGNVSLLQALAARVDGFRPLRHVDPIQVIGADAVDMLCAIDRPWGVFWRSGHAATVRACRVPAFWYEAGRVDATGVVASFQSEAPPATAAECAPAAARGAVAHGCIGVLNLLAAHKRTCAAVSRTRLGMLCRRAAAACNPRGFAWCVAALNAAGSRVDPVDAATDAVMGPWRESEPCAPWDTQKAVAFLQWLHAFDGAALRTPAAIVEIIHCATLPRRPMVERERRAHTHAVAECLAQLGADSGTDASRLPNKEP
....................................................................................................................................................................................................................................................................................................................................................................................................................................................................................................................................................
>A0A2U7UC62_A
MPRSFRSSGAADKSCIPSAQRPECSTYGGVRHPEGSAGGDNVSFAPRRRRARTNAFLHAAPRSHGPTAMVERRQRRPRSNAFLRINNKSAGADRGVPIL
...................................................................................................
>A0A2U7UC63_A
MMSTPTATRTRPFVGDARGPSLGDGDADEDWAPPTAPRKPILSISLDTRRGAGHRRHCHVSVSASAPLLTPPSSTTTTAVNRYAAARTPHRPSTRNGAGSRRQQGMWVKKERSCDDDVRSEPPQETAPDDSVAALAAAIVDTLVRRPSDRDARRHVARADKAHAHTVAVTVCDADVATATPEPALVNDAQDSGASDGDNDRTKGTALHPTDHNDGEREDKFGAADQHAEPRRIDGAGVSTKTTSNRVVHRYSRAPSSTNVLARPEERRRFASALIAALVERPYGLTFAEVARLATRLSGVRCTGQDARLLIRDIPRDTVVVRRMMTPWFVPRVAVALDTRIALERVVAPAVAHVLYTCGNGIDLQRLDVTVFARTGTSLRVHAVNYASGGMRNVLSFVPQVVGRIEKIAQRVVVYPTGHTRAMALFAPLDDRDDGDDPDAAAESRPAASDDDTRVSRAARCEVTLARTIETAANACAEVIAAALESHTDAAVAIDCRGPIGGRQARGPPVGMLQMAALAPAAIDLERREHAPPPPLQKVYQFDMVALHAEWMEWRESGGPVDGPPTFFHAIGIADLLADSRLVKVVFDSRPMSQTFWRCASCPMTRVFDMRLATLALGVGVAVPWSDNDTLASMGTVIDADMHELDAMVGTDAWAWHRRPLPLRARGAAARQVVALGRAYQKAVAMHEETRSDAAPSSVDGEPRAPVTVS
......................................................................................................................................................................................................................................................................................................................................................................................................................................................................................................................................................................................................................................................................................................................................
>A0A2U7UC67_A
MSTCRAAARYGNFALFKWARENGCPCDNWACAHAAERSDFEMLKWARTNGCPWSESTCALAVKAGRFDILQWAHANGCPCDRATMCAAAERGRLDILQWARANGASWSVDICARAANSGRLDIIQWAHANGCPWEWTVASRAASKGHPDIVEWVRAERCEWNEWISLNAAEAGHLDLLVWIHNNWHSVLHPSICLYAKEPTVVAWLDANACPHYPSLD
..........................................................................................................................................................................................................................
>A0A2U7UC68_A
MISTRTHDTETRGTIRSRTTESEAPTCDADPNPAPRKRRRIESDWTDAQQHTRPQFDDLPNEILALVLSNVERPMRPVVPFVCRRWRDVFAERPRPSAENPLSSRQRHEPAKYCTALAAVGYISVLAWARANGCP
.......................................................................................................................................
>A0A2U7UC69_A
MAVAMMAATTEDATMVVQEGARADEADWRSWDASASTTPLCKVFAYECRVEPGSPDRSIAQAPALGVSAPRTFFDGECYLCGGEGHSQNYCPLSRCHTCHRYGHSERACCFAARPHGLHTARSLPSASCQRRARDRRAMFGSRWRTATPAAAVDNGAWR
...............................................................................................................................................................
>A0A2U7UC73_A
MNLPVETWAAVYAHLDAASAVVFPFVCRAARDGRLWARTGKAQRDISALGPDAPRVLFAISTLAARIAQSRTALAHARTLAAAGSIALCEWARRNRCPWDASVAAAAAGGGHFDLLVWLYGQDCPMDESVMAGAAAAGHINVLEWGRCAGLPFGKSASLDAARCGQLDVLVWLHSNRYPPHPNATSQAARAGRLDILQWAKRNSWPFSDAVTKSAAEGGHLDIIKWLHAERLTPYLDVIGWSATRGGHMHVLAWAHATGYGLSRVCGAAARYGRSDIFGWAQSNGMRTDTRTCQRAARGGCFEIAKSLFERGNDRCAQVCAQAARGGHFALLKWLRDQRCPWDANTCYGAARCGRLDILEWARANGCPWNGQAYAACVRGGHVKVLAWLYANGCPWDHWALDCAVDRSDLPMFWFAVANGCDMWNHTIKNAIVKGMWDFVVCARAHGYEWDGANRSLAEAAGYFGVISHDDDCEAGYARLLGRK
....................................................................................................................................................................................................................................................................................................................................................................................................................................................................................................
>A0A2U7UC74_A
MIVLPKHAHGAFQKSKKKRKRSGRPPNGRPREKGCWPESARGCVDKKKRTQAGTGTHQRRASKGGTPTFKRPSPFGKRTTTMRQEPVAQGEAEEMDRGADNARADPAQPTAEGVRTDHDATKDWHFVAHMQWAETPEGRRTLAAYPKIKPRTPQEEAAHAAFARRIMARYAPART
...............................................................................................................................................................................
>A0A2U7UC75_A
MTAGLCTGGAAVLLGPRAMCLVPYVISMPTILVGLPGAGMLMAFRTMPRAFRRPSATNGSLWDACLVAGATGGYGLGCLGVLAIPPAWDIASRINRPHRETTNN
hhhhhhhhhhhhhh...........HHHHHHHHH...hhhhhh................hhhhhhhhhhhhhhhhhhhhhhhhhh...................
>A0A2U7UC77_A
MCTITPINAINEADAIEDARGRGVPHAVFFDTSDKVVVFPHHIPGFEDKFESDSFAWASDCGWTSKCQKGDKCAAYGMLQSIAQRLRANGTDAQVVSACGHDKGHLHSITFDGGDKACPTKDRKVPDIALWIWSTEDDLVSLLWADANVPLASARG
............................................................................................................................................................
>A0A2U7UC78_A
MDTQMWGPLVWDLLAVAGRAVDDMPVDPTGAVDGPRRRATRAFVLLAYSLRHVLPCSFCRTSYRHYIEDTPPAEFVDGSDEAARARALGAAPDGAPLRRYTLVDWVWLVHDRVNRKLGVRNMLTRPRFRKRLRVTAALVHPSAVWDLLTIVALNYPVEEVGAVVTGASGAAPARDPDEQRAKRTGHVVFLDALSRLLPLVPDLGSVAPYIDPRRALLTGALVARDPFVSWVRTEKRAWMRDVGADSALCARMVAAERAYMASVA
........................................................................................................................................................................................................................................................................
>A0A2U7UC79_A
MSSSGAQDQGNAVIGAGQIDVVAREANVESRAVRAYLFEHRTVELIVLIMLVTVGALWSEAAQEGLRQYVFRTETPSALQWGAAAAVASVIFLVGLGVLTRPSRVFP
........................................HHHHHHHHHHHHHHHHHHHHH.................hhhhhhhhhhhhhhhhhhhhh........
>A0A2U7UC80_A
MSCNNIAILPRLPADGSVERLSTWLGPDTFKRVCAFDRLLASNHVRRTWSVPCHSDKPYSRPFSLLDQDAALDAVLRLHADRDTGTPDHRCARMVHLVTDSKYPVPAIRFVLPSPDDESNVMVAAEPRSTFGDLYGWLSTPQFNQAVALRSALRAARDLHHSWVPWSARADHDVQVAFPDPRETRDPVRRLVAWVRAYARDQAHTGDGCVLLTVGHSGERPVLCMRRFVIPTETDTGTDLFERAARIARDPARADIAALYPHIDPARIDAFETIDIMMPIHHTPHRWAPLSTVPPPRAQRTPGRLSAMDGTSLLMAHNSAAMAAPGVAQRLVLQPEKDSGAFLWYWTEPLAAHTAETDLAVFGDGVAKDHLGQDGADVTDSTADHSHRAIATVPPSSGGVDAPDANTRPDTREDTTGM
..................................................................................................................................................................................................................................................................................................................................................................................................................................
>A0A2U7UC83_A
MMIARSGHHQRQRPGGHLAIGHGAPASRKRSGSPLPIDEEVPARKAKAPRHLAMPAPSHVDLVLGYQEALPIEVQYVIMCRLAEHNPKSVLCLAATSKQQAAVLDRLLPRLARENPLIVAVEGGATPTAADYLRARVALGGEDTNVAVPLRLMEGFVRFFVLHARMGDVARDQRRTSHRARTLPAA
..........................................................................................................................................................................................
>A0A2U7UC85_A
MPVNLQEVMHVHWSGIALCRVGEQRRESSFPTSLVYRTTTRTDPPTQSDAGAFLPLVSHFFLPLFQHTVGGLFAYPAIASPFFVACFSFPSFRIDRPEPVRQSPTPRIGPCLFSSLVFLHRSATISMASALPTLAPTALLFVCLFVLPSTSLGATIEVCASGCAFTNIAAAATAASDTDTIAVHGGAYATTPSAIITRRVAVWAVAPVSISGPGVWLTIASPNVTTRGTFTLSDAGVVVATNATWYQEGAFVIRHTASSAGYDSLGQPYGASSAIFVNSGTWVQNGALAITARTVGVEMSGTSARWNQRGTVEIDVPANGVAGDAHFGIVSGCDRALWNQTAPLTVRVSVGAGVRLGTAGTTRWEQSGDVNITVTATQATGPVTAVALAVGPTGTSVTWTQAGDAHLRLSASGVGALAEGVAMDANANRHNWTQEGGLYATVGVQSSALARVVRMGQQSAVWTQRGAVAVDGTTRSNGTLHAIVLGAGAWAGNLWEQSGAVDVSIDACVDGSLTPTVPSAAVRGTWRCGTWRSTGLVDLSLSTQSCIGAAAGAHPMWLDSRGCNFTLNRAVLMNGSASTVRCDTAPAPPTPATINGLPWGTPTQGTCPDLVLLPVVDLHWQNSDGLAVGWTRPATLRAYATAAFVGQVPFAMASNIPLAANATAFVFAGSNVSEPVTIRMVDRNGTLGANGTLTLLPAAGVLLAEPRKAATFEILPWIESRNASGTPFTALVDTSSSTVVLVPREGIENMTFSFHALTETDTDGAVTRTLPLGSGAGRWAITSGSPLTRGAAQEYTMTIDTNDTAIDIVMALFNQHVEGVFDGGLLFTGDPALAKTSVRIRRWPRAEGQPVGRIELVLAFGDDDLTNATRSDKPADSTTPIATTTYVLNSAGNTTADGRKTVRLSRDALVDGRLSAGSVESHIDTVQSAIVVVLPVFDQTLVYDPDLGVLFGTPSTDGDSGDRGASSLSSVSGQTLIIAVAASVGGAAVLVVFVVATIAGFAWYRQRRLAATVGPAVAFDPESAAPDQQL
................................................................................................................................................................................................................................................................................................................................................................................................................................................................................................................................................................................................................................................................................................................................................................................................................................................................................................................................................................................................................hhhhhhhhhhhhhhhhhhhhhhh...............................
>A0A2U7UC88_A
MGNNDKKRGAPTRARRRLCPRARASLFADCVYDAAERAAVDMNVSRHALKIKIVSDTALSSCETAAKAYYDQSFIRVRHGPAPMVGVPSVDALLYHEMGHLVDRTGHRLLAALRVIVDVAAVALAMVTWTSSVFLCDAALSTLGIGITPTRTNAHIALVAVMGWWACVCWFMMQWCPERGIWRRLGMRVSHRMEITANRLAVDALLTRRGDDGIKAVASMLINLRRGADRGRKITRGHPPARVGLHALLDHLQTAHRIRAVFGWTDKRAGKRTLSLYRDDRSFCDAVFTTARTTRRYRRRARYSDAL
.......................................................................................................................HHHHHHHHHHHHHHHHHHHHHHH...........hhhhhhhhhhhhhhhhhhh.......................................................................................................................................
>A0A2U7UC90_A
MCIEIASRCRPSAIHHIAAAGAPLHVVGPLTEIWSPVDMDSLLADAVRGGRLDVVRWACETTPARADTLPARGERNAAPQREFLSNDSNDVSESSGETWTGSDDGAQSANDDHCDLSCSSDCPWHVAWRTKAEHERQRKERRERCVRAAWGWRRAQTRR
...............................................................................................................................................................
>A0A2U7UC93_A
MRSPCSARCRASVVRGLPPLLPPETPQQHEMCRRGAISLRDRSSRGPATGSRRRCRRRPIRRCALSLCEGCIHRACDATPRAPSPLANLALSLQHWARVRQGPRTPRRCTIVTCNPLPFQSLTRPFCVPPVVYIFL
........................................................................................................................................
>A0A2U7UC95_A
MQSRQASPAYDDGQTCGYYSLNDAMNNGYGVYAASRGSHTVNLTRLAPCGTNPTTLGAGEGDIVVSQGPVGRLLSLEPPPRPTAPAERRRPMRHAITGPMHYTPRDQRGYRPDPQHSFQQGPNTAGLFEQWRQAIAQDQGLRAVLQPTPVPRPGLRAYDRPNGTALAQASDGLHYRGREVGDLRRAYYEDR
...............................................................................................................................................................................................
>A0A2U7UC96_A
MRRPRPAYAHQAAGARICASLWAGGVLEPRDAEVLAEVTRDAVPGARVPATPLGQCAALAAVGGHPWRQQVDAWATLASLGQLVDMNASPSMPSGMGPGPAAKRPRILTPLGDAAQREAALAPYEEVFPGELQSAIMRYLIGADPRTAIALGGASASQAALLMDEAERAARRRAQRTAGARQEASAGEDYVRARAAFGGDPRDAPLATALCLMEAFARFLFETDREQKSLAERADVPVVAARHPRGGLARRPTVDTAASWWTLSRRTPVSAAFVIGCARGTNGLKRLCAREASP
......................................................................................................................................................................................................................................................................................................
>A0A2U7UC97_A
MINVNASETMLLAVYLDPRFKDFAFIHDAEGRDLCVRRAIEALSRLVEGAKATPNRHRRAIR
..............................................................
>A0A2U7UC99_A
MKKSPNEIVDRLPSFGSRACAANSSAFCLSFVFFFWFTLPRGIGKKTLPSMSMRQTAAADGPHAATLTTLSVEIRCRILGLLPTASMARARLAHRRLAVQGSDRTRASRQEAVWLRTSPKRACALGRTDVITYLYKRKRIPRTIDLTRVALFFKEHGHGALGAPKVPALG
..........................................................................................................................................................................
>A0A2U7UCA3_A
MQTHEIDTLTTLSRPGMGFAFLPEEPLAIIFAHVTASSDLGAISSACRPWHRAVAARLGYARQMWLSRLAADMQRNPFHADFVMALALAHDRPRVLEAVLDVCAVDPHNVLRIGLPVTWTKTTRAVALSGAKKDTPWDQSLLKHDNGYSGPDATPLKTPLAVAACWGALACMDALVKRGVAPDPDSVFGLINAVIGHGLGTTYLTYPIAMCDPKSRCKEWADGWHGRFALSTGDTVTR
..............................................................................................................................................................................................................................................
>A0A2U7UCA6_A
MADSNWNENTPRPWHSIIAAGMRAAARASLDYVAHQDETASSSSSSPRGAWYAHHLAWHTAVGPWAHITVDGIDFAIMRAD
.................................................................................
>A0A2U7UCB5_A
MNRSVSHARRRPNPRGTSATKRVVGDLLQKGSKRGLVIVRQVDRTDQFLCVKVRKRNRAFVVDESALNVIQLQSATLPDYKGSNEDLATQSVHAIRDALSKDLREVRAGSVGGVWIVPDAQYSDGSRSGDQGNPEDSQWRRIVQVTAKDESGKACSSASLSKVVERIRTTALAKDLLSKTISFRIKA
...........................................................................................................................................................................................
>A0A2U7UCB8_A
MLRACRKRTRAWVTARKRRPDKRKRPSDVGEKRAMATATSVPGTPQDRETRWKMHVLCAVDRGDPSVARPPDKSTAPNVLTEASREAPSGADDDAAFVRLALDILDDCREVVYARPLADGVVAIGPRASALWGDTLNRALDVARQEAAVRSPVMLDMRTIHGASGSEWPITPRCCEILGKMVTAGAAARHIDAAALGPFVYRLTLDGTDGAEPGPEEWPPIGWALAKAYCVVIAVIVPLILALCTNMD
.........................................................................................................................................................................................................................................HHHHHHHHHHH....
>A0A2U7UCB9_A
MESNKESHTHSADPATRGDQWAGWPSTRPDYALDALRESLRSLGAFEDAACIVPDQAGLMDDFIACGLDNYTSEKLASAMGRHRGEIHQPLGMDTLLGLKAYKFCQEWPGPECHMTFNMHMPCLKRALRRRACTAAVAPDDATP
................................................................................................................................................
>A0A2U7UCC2_A
MGRPSLRKAHVAMAERLWLSLPWRVDGSPLFRRPVSDDLSSGGVLCDYCAPDDRWGRFGPRVCGSPAWTSSQSPKGFMGHCASVAAQTRCRPYEQAAVIVRRPDALTRHLPGGLLNPADQSTLFRRRQAPN
...................................................................................................................................
>A0A2U7UCC5_A
MACRRSSRYSAACGSGSGLYRDVIKAAAAKCQVGTLSALGAARPTQSSWIIRYMFFADRPTLDHWTAQDMFLAATRSRYGWRNLFVWLADRGHRCSDSTMYNMVNRYSGPYAGEAFVWAVDRWCPWPQTERNMMYRIRSGSRVAEWVLMSDEDPLVVRDRGAAAAAVRKSK
...........................................................................................................................................................................
>A0A2U7UCC6_A
MATHPQEQEGHARRATEQPCDPKEALEKALALCLGSHGKPDTAALESAEDDFNRRLARSLIVAAKAELHERGSCILDTCDHKRLASFTQKGLIESDDDQAVIDTIARRARDPRCQLRAQTCTNYVEDASDKERAGAYAPWIVVCAAALAGHSWRDGEAAPDRNAGRGCLCAPVDARRCAAVMVLGRYLVQTAERRARENATIESGCGALLATNPVAALLGGFVVLLERIHATPAIREALQMAESEGVTRPPRDGS
...............................................................................................................................................................................................................................................................
>A0A2U7UCC8_A
MSSSYQCIASGACAYDKANDVKGTAVALSNRNKSSMPMNTVPRPAAAGSVSRPKAATPTRHGPTSKADPTGRSLATSRSRRQLATLRAAKPTL
.............................................................................................
>A0A2U7UCD2_A
MLLRLPDEILLAIVDMARSTAAWLAGAGATCRRLALLCRDDSLWRSIAVDILGRAAVDALNADSHRLLVRFMCTSTVHVVLCGANSFRDKQRVPRVALRLISVATSQALSKTVCTHFMCPPHKAHVWARQRDTHGPPSPYRLIVAPLVSETWPAVRPWWATAFDRFAVEGEPHGPLSIDVKAMTNPAGCAYDPLSLLRVPQCVVTAASSDLGLVSPYTWYDNRMPTFSLTHVAGCACDAK
................................................................................................................................................................................................................................................
>A0A2U7UCD3_A
MTLLRDDPRSALAALGRQPPPRSVPRQGIIQNLMTAYAGASPLAALAEPLQPVGDAVEVRTARSVPSHTLAQPLVRINLPGSDIDRVFGLLYMGPQEDENPSAAETYFRDLVGVTPDEFINAGVRRHLRGTCASVARDAPLAMPDFTSVFDMTFFLQPGVYTNVLMATIRSPAVERLLA
...................................................................................................................................................................................
>A0A2U7UCD6_A
MLLRASHHKAPDVRPAPSRRVSAVAAPPVPSQSPSARFGPDGTVRIDDSIMARYASFVDQATATTSHRTVHASPQPLAVPSPPQHRTANTVVAVGAPLARPAPFGTTTNATLQLARPVPLAPPAAAMPTPRQPGSRPQVAPPHNHADRGATARAPYTPSPSLPRAPPSLSPTVGIVLQCVVALIMARIINAWLRVCP
...........................................................................................................................................................................HHHHHH....................
>A0A2U7UCD9_A
MRTGGDAFSWLPDELVLAVLERIANPRDLVHFGTASRRLHAISLDDSLWRAFFEQRHHTLDHVRFAEFGKTWRWVLRLYSSVPLWRQILPRGASGVWHYSGDTDAGGWPHGYGIGRRDGRCYEGEWKGGFIHGHGTTTFEDGAVHRGAWSFGAACGHGARTYADGSHYVGQWRLGMRHGHGAHTLANGDVYDGPWRWNEHHGSGTTATRGGGSMRGTRSQTRPATGGIANAMAFPSRTWSQVVQQQRQQRHETRRARDTTAVAPKQKAVRKPRNI
...................................................................................................................................................................................................................................................................................
>A0A2U7UCE0_A
MCKRQRQAPSSLSCPQRPSRQTPGHTVAQREQKKVTKSQKDVVSGVVWFACKWYTYWRASHACRRHFHVRPNRQNSRL
..............................................................................
>A0A2U7UCE2_A
MHRGSPRELVLRILDAVDDATFCALRLARPRFNLHDDAEIERKRKVPHWAMGDPESLCARGIAGGVHLGLDGGRCFTDDDISCAIRSGRTGVVSLFTFQIPAMIRRARTAAIHSCRVDMVLLVGTLLSHFDIDDVEEAV
...........................................................................................................................................
>A0A2U7UCE4_A
MSSPYFAGAHGAPPKRSSALAALAADLRPEADGTMEGMPLKRAVRRVPAAAGPGPNGVPPAAQAWAALGDRIRCLLSTEPVADVLDAHGMDQWNAGGCGVLAAALAPIMARRGVEGARPYAVIVPADAGGPARVVAHVVANSPTGPFFDADGWHALPALAARYGNGVRVVAREAAVGPITGPAGVACPQEAVRDLQHFLQRYVDAPFVVLHDPVAQGVPTRDGTLAQPPQLWTWSDAVASRLYLVAADGDPMPINEHGSRLPAHYAQVARLARQDPRRQSCLVVGAPLAAHARTRTARRHPTV
...............................................................................................................................................................................................................................................................................................................
>A0A2U7UCE8_A
MENGSANHDERRTAVQLQRKKNRSRKRGIVTWRWPYTKKRTDKDRQRQRRNMDAGATINDLPPEILSLILGPSLGIGWRFCARPVCRLWWEICERMPSESIKSLASNGRCWAHNGTPFCAAVAKGRVIVAPVISRWLALRTDTWSQEGMHRVESWCRSLGANADEASATMIATGHSALIDYAIERPRPYYRIMRAPPHSLLTEEVLCHGSVQQIARYLDRHPLAIVHPSAAYKCPHDEALFVKDQGLYHRRVLSPVAEGYRPSRHDTSDPFYVALESMHNDCQDDAARVVSTLWTMQRPLSEADALCLFKVAYKRGWSWLRWMDAELARNGPRIEPRHVIDALSRSWLVVSARDVAVFRWL
.........................................................................................................................................................................................................................................................................................................................................................................
>A0A2U7UCE9_A
MRWFCANVLGMLVRRCTPMTARSFAAQTPRQVVETCAGQSHPALCSFVSCAPPCPPIMHAVTPPNVVWVAAPSDSPEYQRYEAMERQAHEASRASVASTDRIRVPGASLGTDHVRDMAVINAQRPATPGAGLYLFPADDMPVPADGRLPSRCWLPESEALAWLGTFYPRAANTARACMATCNADRSLCACGVVDPAGGDVRFYAVAARPCRRQRRRPQRDTDHQA
.................................................................................................................................................................................................................................
>A0A2U7UCF1_A
MDEHDAMSAGGGRTMVTAEVRKGLQVLREEWNRHTPDNPICPSDRLFNGMTIEAFTHAFVLIGHKRRYNKSVVSRKAAQPHDDAR
.....................................................................................
>A0A2U7UCF5_A
MRPSTVAIPTSRDSLLARWSAPALVAVRNTDVIARLHARLIAPSHIADAMAGAARCNRVDAVLLFLPRCTEASAISHAACMAARHRSTSATLALAERCATFDIDNALLDAAQTHDRGITLAIVPRCSRHGVVPHCNRPRARPRSASSPAPLLSAHVWATRSAQSHGWCCRILDEARRHHALRRPIMTTGCLTRR
..................................................................................................................................................................................................
>A0A2U7UCG2_A
MAMSNQQRRTDNKQKAKENEEDAHGRRQNTPTQMQQSRAESNTIDMATGGRPAPMPGHPMKRIKRALRGPDEDRPIKPLSAQMWHEASKGLTVGGVQPDVEVRFGDGSTLRLHACLLERVSPYFEAALRFRRTASDSCTDAATTAAPTTTVDCADGDSRMVRLLIKAVYCGAPSKTYSCTLDQYIGVVRTCNMYLAPVPRYINIDKMARNFEIHSYKQRLTATDPAAIYYGTSADDMAAAARDINAVVGAPIVRSFSWSWCNYYAPNDEADYEDLVVIINDLRYNTGRHYTSCPMSVPIMCAVQYAIKCYLDQEGGSDGDDDETASVV
........................................................................................................................................................................................................................................................................................................................................
>A0A2U7UCG4_A
MGKESRLLVAERATCETATRVDDARTRVRKNFQCPSFSSPPVWPSRSGFVLVSVNRRLTVYQENARPRTHTHTAPMASPAVGPAAAPAEPAAPTAGLARLLASRRARAHEAAGVEEGASTRQTGGALALAAAAAKRSRPTKSRRGTVAPTTPLPPKETAVQESRDALAHAAGVVHQRSDDATRSMVATRACGSHTSGRVTPRLRWQCQHFLLANLQRARLSHDAIDPWSDADACRARPMGCTDPDVVYCRAVEEAAYAEANARLDAYEACIRRIAYALRSGGRTIMANHAADTLAALDDDVLSACTAPGRRRLRERAHLDECRTMMSDAGVFDDAAAAVVRCRRCGGSDITTSLLQTRGADEPMTVFSQCANPKCGARWRQ
.............................................................................................................................................................................................................................................................................................................................................................................................
>A0A2U7UCG6_A
MQDGSDAVICGETVPDSSAGVSDEPTKSINEVLPVEIVHAVLTRHLDNQYDRVYVRAVCVLWASLLPVVKKSVGHHIGFFAWRAATAGHLSLLQWAKAQDMPWKFNITCSCAAAYGHLSVLKWLRAQGCPWGSDTCKDAARGGHLRVLQWAVTNGCTWEADACRRIAAGSNHGHVTAWIDAHTASIASCDTLQPDV
....................................................................................................................................................................................................
>A0A2U7UCG8_A
MMVRAARFGHCRALAVLHDRGRCRCTGRLGAAALQGDHAHVLDWLNRVKCSGALGPVTPSVEQALRSGSWRTLKWIGQRVGRKARALRPTSSEEAMVEAASGNFVLCLAAAQKYDLGRCTKRVVVAAVTSHARQAIKWILHAVDREVWCGPWLGGAAAVSADMDTVERLLRLPEAHIIFRRESASIALDRGRVAVASLIYRARVAPLDRAHIWAACAALECRWHERDVHGALDGMNDVTILDDMVEGYRSVLALSPNANAAGGLFGTISGDGGVPTWWGPRVPRAVLAYDPLTDCQPTVLAGQLARG
...................................................................................................................................................................................................................................................................................................................
>A0A2U7UCH4_A
MSDLTVRVPRPTRSARGRKRDTVRRPMRINLIGNDNDGDRGGDGDQRPDGATHPVASPHVDLLAVATDAAQPALGPIATDSVPDCFGDAAPVSPAVQMRAAPAPIVDSERDQRDRLFDANQQIESDGESAKSDDMGCAENDNNVGDGPNENDTKGRLDPCESIETHESESQCKEASDQSRDSDGDGSGQESDDDEGDEEEHRHASSDRDERVEGESKDKTILGDSSDDRGNDSDGSDDEYRGGSDGDDDDDGGSEYGEDSDESDDRVNGANDEKDGHHAKSAQRSSADQRDRTWARARVPDSQRVPLDEALAAKARAGTLTVSDLTGVDVTTALRLATIDAARPIVQQWWGHPLRGLPMVAGPDPAAPYTLLPHQVDAVTWMRGREAAEPGRVYGLRGGVLSMRMGLGKTPTALTLALTAPRGDMPTLVVCSRSVLKEWHTSGVAKFFGAVDAAGAPVVRALYLHSDYMSAAAMRAIDRQALSRYDFVLTTYDVCAAECRRGQYDEDCLERGPKGRITVVHTRARARADRPDLVGPAVLYGTCWERVICDESQRFANPTTGIYRAMMALYGRYKWCLTGTPIRNSHTDIWAQLRFVGYTGIASRAVWKRDGPTFYTRHRLTEAVFVVGHQDHGAEVAGAERATPASVPLSPASTAATRSTPVVPALPPLLHREVVVTLSPPERATYNAVQGLARSALNDVRARASNFACVLSMFTRLRQVAIGAHIMTVGEDTTTRDTIMRVLRRADDAAAAVADPVARGDPGSRPTAATPSSTMGMTLESCRIPNDQHAATTTATIAATTATAATTPSQPVPPPNLNRALSLSTMGGTNPTPPSRQHGGVVTVTTVSRARYPGAPVTTTTTNTAATMSNPSGSTPSARGEPGADVLRIPMRRRLPQSMRPDARSARSSTTAAPPVVEILDEGDPIEVAADDARESGMGLAMWCLSRQSRAGTRSAKMRAVTRILGQMPADEKALVFSSFAAALDLVADAVAERLPQMRVVQIDGDTRKADRDNMLHAFRAPHGPRVLLMTYKVGAEGINLPEANHCLFLEPWWTSAVQEQAYSRCWRVGQKRPVTVYNIMAAGTAEQRVVDVCREKSATAATYMASSAAARRAAATASRRGGEATLDLATLSRIIG
.................................................................................................................................................................................................................................................................................................................................................................................................................................................................................................................................................................................................................................................................................................................................................................................................................................................................................................................................................................................................................................................................................................................................................................................
>A0A2U7UCH5_A
MNDPSHDRHGPATKDNNIVMQCPSRTAVVRAIAAIATILAIVLVVITLRRVLLHATTSPVTGPSGDWSLAIIDIDDVAVMPRGALRALAGSTRVPILVRFAVPEPWDRDPDAWARSLAWDRHPFRDIEVRHIWRCYTRDARRGRRAAAHRTTTPHVTGSVRSMREGVRTHVETYSRSLGIDDGTWLYRPVAFSHYVARQWLADHPGTIGLTLPTATAALDVGSAPHDAYRDLKVWLNGPGYCTGTHDDPLDNLAINVCGRKRWLLAPPSDRDCFYPTERVETTGVQRYRVRNPYVDAAAIDPDTGDALFPRLASARMIEVDVTAGHVLVVPRRWIHFVATTEPSVSFTVNMPSRD
...................................................................................................................................................................................................................................................................................................................................................................
>A0A2U7UCH6_A
MPATAPTQQAAGEGYGPREAAVGREKRASPTKRKRDHRHARAQHRATAKEKKRGHRGRKKASSRQEEKKRAGKNGNTMNFDPLQQYTEVMADFLSTMCETFPDDAALQLRKQLFDDVARDSRTMQERLCRAYHEQMSPYYESCSRKDPTPFIEGRVEILVEMGFREKYADLTDATLYDDPKIMEENIANVWEFIEKLNYYATLHMTVPATIMERVVDVANDIVERGDHADRLNPVEMVRLSKGILSGMSSNDCDQLLSNLPLLMRTATSSSVGNQAASAGVDIQGIMGVLQMALSGQTPRGADGAGDGAPPSLLAALAALAEQTTNGQPPGAAGAAPPVGTPTTASAPLNAAPAAPAPEPRRRGMWRPSPAPGP
......................................................................................................................................................................................................................................................................................................................................................................................
>A0A2U7UCI2_A
MPVPYRDALVRAAIDAAAKHVPPAPTPVLDRLCVLVRSMLDAGVHRDDSRRALFNRMIAALSPRDADLFGRLYFCA
............................................................................
>A0A2U7UCI6_A
MKTIERTTTHSLGWRRPTAKRAPFAGGCVGQVFGPSPRKRPRLVRNTTADGRPRPSEGDAPADSPWHRLPAELLDAILNGPTGLDAAHRAVARLVCRAWRDGVAAVSDADRRRFIASAPAKVDPHAWSAGRCVGASVLALWLDRTLHASASAHALCMQSRLVCASLTVPQIAAGVALSARRDAVHVAMVLMGSAGPPADPIAAPDLSPASSAVAHDTACPGGTRRRYFTVLSPCHAAAMMICTASGPMGVGAAHVVAAFSQTASLPSVLAQIEAAVAYDRAASALSLTAIAIGRLYAQRMSPASAVETVLRRVWAAIAQHDAVRTARWLGSTLGAWETPQRPQCRVRNATGDDGGGGSDGDTDESRLEAYYAYEALGVWAWEMVATWGREPPSDWSCTAARLGHTQLLQMARDRQWPINDIRAFMAALCAGHTDTCDLIARWYAHDNEGRFGPLSCDRAVNVLVYASSSHLCSETALLRGLAWLASTVPPEDAPIEALAQVLTPWPVLSEAVALVDTWPADVVRSGHLCSGLAAYVDAARWHSADALVALAATLMGDDNGVARPPAPTGHTGFALWHLWTARFAERVAYNRPDQDGGTAAVEALGVLCALGVRAGFLNADEAPPVTLPLLANGAFEGGRRNATPAVSALWADAVRPAPLSLTLALGVRALATEDPRCAVRTGALGLARWLVRGGLCPDVFADAIA
.................................................................................................................................................................................................................................................................................................................................................................................................................................................................................................................................................................................................................................................................................................................................
>A0A2U7UCJ0_A
MQKRPRSSAYTKALHVAALASHRALCDFFSPLHSVDLSARWRAWCATAPNRASNGWQTSTESGCGPPTASAPDELNKEREHRTAIRAQPSPDIAQSQAWLGEDPIETVSAQCRHHCKHWPLRLSFAGSGGSATEYVMNA
...........................................................................................................................................
>A0A2U7UCJ1_A
MQDEREMAIDGAPSPLTLPTLPLDVLAYLCSFLTTYELAQFMATSTEMASVIMALGVSKPTRDLPTCPTEGPLRGIYVSQYLDANGMPCHRAWRCVHPDTPSTRRRYARLPAPLDQGRVGLPLSVPRGAWCRPRPSLNDLVADLVMGYALVGYGRMRPFLPMAAAILSEPLPPGTLVCAHRSGPHAAATYADVFAHMEKIEHASVKTIGRWPEFGEATRYRGPTNVTARPDPAGGIVLVLGT
..................................................................................................................................................................................................................................................
>A0A2U7UCJ6_A
MSASEYPGAEQDAQRLIDQFDALVLEGGRRPQDMLSLSATAADDDDRNEENTRIAEDNADEYDEGDDEAAAQQEAVARLSSALLNWPASNRPRVALDHGGEPHGARIARRSVSTDGADFLHARRDEVDDNADDWNDADGGMNVDDIDDLDRLLDDNVSRADMQRDLSTRPRFDVSTTRQRAPPSALDDEGDDGDDDGDNTNAGSPFGYDDGDDDGDNTNAGSPFGYADGDGDDDDDSDGLVIDTGSDSADLDRISEVGSRYKAAIEYDDIDWGDGPSEGQRARDGRPPLAPHAIGTHAQSSPRVVHIARGIVDDGYTVLAIDEHRLAPGGTGAYTNLNGEAYATADLVAYLYAEEPASKSVPHTRQRLTQAQVNGLLALMAAGHAHLVAPADVDGAAYALTRPLSSPTDALSHEAAATVDAHLEAALVDEERAVDLAAYHAAALVHYAIEIAMAIGWDYKPAVNFAIARYISAAGTPLLAEEGGLLPDEIPRRRHPHRRRASTNARGACPLATDLCDDRGGTDANGNMDTVGNYDDMDDDDNYDDDDENQEGAPRDGGGGQGERDEGDIAIPAETRDEAVARHRALADRRRRHPPMGMDLELVAAVLQAEADDGGLERSPANLDEMRRRLRTAVGARLKPSKADRKIDRYAVPWAYGVCCALDRRDVDEVLASPAGAAAVAERVNRAWAVQSAGGGPDDGTAAPGRKPPRPLAPYLSDAEFAQRLARLDPPLLAALSRVIPLEARGRSDLDAGDYVIYESNLALGAPLSPPMAHSLAQKVMRFARQAGTTPRACDLAPKPPAIVFVRDCPQT
............................................................................................................................................................................................................................................................................................................................................................................................................................................................................................................................................................................................................................................................................................................................................................................................................................................
>A0A2U7UCK0_A
MRRERNAQPRGAPRGTGIAARLVAGCIGLLAVVASATFCSSVGSARSATCGLLGVPGAMARRRQRKARLVTDLWSPLRRTHSHRAPSKDNKIAPPRRQRPEGARSPAWGKG
..................hhhhhhhh.....................................................................................
>A0A2U7UCK5_A
MRSPNSVGRRATNHEKKRHRKERANRPDWPRVRIVPSPLFFPCGPSGVAAPAGIGARQTRTTCVCPFFLNRLKCKNVTMHAVGPARLWAATAMAATCVLCLWLAYGAFLAWAYGLLAAGWIASARRPPPQKALAPSLSHGRRGANAPSRGVPFGITDAPGRGPSDAAATTCRPSVVPLGSALPVPIATRRAEPTTTAGSCHTKEEQQRGWGNECDTDPEFATTQSSNGSCPAGDARSTPRSASATLYGRRFVVTHAAHSTGRHEAIYVLASACAVGICDVTGCALAKPTNGGPEMVLIEPDGFVSAFWREGQVPMAGTKGPLAPGDCVTVALDADARSLHFSVNGVRVAPEVPLSQGGTYAFVTDDGATASSLTMIADRKLRRPAQEPRSDLDCF
.......................................................................................HHHHHHHHHHHHHHHHHHHHHHH.............................................................................................................................................................................................................................................................................................
>A0A2U7UCL1_A
MTRRQHKPTPIASTRVMLSASKAKAALLAHAARQKALRDEALAPKRCRGTTSLPASTPEPPPPPLCYDTRPRDATDCDPSAQSPTVRDAQRVDHDDDGEVEQKIATLTATIEDICRRIKVHTSSTVAVPRTSPAHVIATAAAPSPTPNPLPPKEPDASQAPPLDDDQRGRCGQPRTPRIICGPVDCGPPANPSVVFWWE
.......................................................................................................................................................................................................
>A0A2U7UCL6_A
MSFDRAAPILAAALGARLQHRSDNALEVAPVVPNSAATRGTPQADEPEAAALAVQQEQWAHHADESTPDSGAEATAQDTSCALASVMTDAILSDHDIRQEEDSARWRACRCNHMATAHHEPASQRGSGTLWPYVAVVLVIAGTLALTVWLDDPVRIIGPETLAVGFGGANTTVNASLPSVSLAVADDNGTDQNNGNNDGMRDDDAWCACLCQPKGPLLTGRIVDDQCACQCAAQQPPSASVYPSYAVCAATIAQLASLLVAATMLGCILAP
.................................................................................................................................HHHHHHHHHHHHHHHHHHHH......................................................................................................hhhhh.......hhhhhh..
>A0A2U7UCL9_A
MPLQGEERRNTRTTRQKPRNTRPLARHTARPRRAHHATSRAHRRRQEKKRPKRLGMSEENRNIQLYFGSDVTPLFVCALRSLDGTVDALLQAGADPKIPTELGATPLHAAAVKNNAPMIRKLVAAGALIDAVDAKGNTPIIMAAHVGAVDAASALMELGANVNARDGRGNPLLHILIASNLDEFLSDYTKPDA
.................................................................................................................................................................................................
>A0A2U7UCM3_A
MWAGAAATGSPMPGASPPPRSDPLNPDVAEHLVVQVLIRDAGPHISDAVATLCGPAGVDKAGALAERISDILTHDDDVVKAARVMCECSSAATVACYRTRTLDTWMQRHADFARCSRVLAAECATNRGALPSLLDVAVVARRCRRMRRCALYALRAVEAASLGEAPIGFGSIDLDALEAWARSCRATEPRIASFALDLGVATPPTDRLLPVVLDVMNLPRMTHRQMTVIMEDTQPAINGAFASVSMLYRAPPTTTAPTKAQATQAINGTLSLAMLQAMAQSDSARDASFPSIKDEIDIFAAYPGTRVGICRHWRHAGTSTTADIGIYLVLA
...........................................................................................................................................................................................................................................................................................................................................
>A0A2U7UCN0_A
MRSTPGRARWWGSHSCEASAWRQADQEQKKEEATIGGFCFLYKKRAAKTAAAGDRRICDSLLTGKKGKKRRRGRERRRERALTADRKGRREKRQRGMCDDVHGRATSQQRTRNAQAAQMYLDCASEARAQQRAADTTPGPVRAWERLAGRESQATAARRREAARQEADCAKRASAIWSSRSLPPKGRVAAVGSCPDAATKNAHRSARYGELVARINRGRVKPDLDPLLVERYPWCVDRYLNEEEEEEALAQRVGLDDRLWRVFTGADDPTTSGIKTWTEFDVSTCLAEHRWRDHMSGVHPMGAHAPSS
....................................................................................................................................................................................................................................................................................................................
>A0A2U7UCN4_A
MGAHMTRGLQAYDLAADADAHPDETRSAPPDTSHEHGVSAADSISRLYRKPQVHFCCTTAAMEAIETLFARCDVPHVCLATGRPDDGPAWRVTTSPNGHRVMLDSRMLVQLSNNARASAGDRHHASTEPVVSAPKTMATPKACLESLPKDKTARPDKARRRRRRRRAARATAGDRVALPLSV
......................................................................................................................................................................................
>A0A2U7UCN5_A
MSAIYAYHGKPSSVLLHRIAARVDSLRACSTCDKIAVYYVDMSNGDHCHACGDCVTKADYAARHCDYNYCPMCRPNMAGERERRGATRFGPGKCCLQ
.................................................................................................
>A0A2U7UCN6_A
MQNRTATAPEPGVLYADIITDDFDGEHYICSFDFGYKSRDGDLHMSFSIDPSTTKPDDWARLLNDMRRGVECGIGTHPSNGEVSITHKDGRVTFVNSKYGSGGDGDMHVTLPAADCLAAIEACATRFAEHIGSGGD
........................................................................................................................................
>A0A2U7UCN8_A
MEAPATARPGFVGMPREIVEHIADFTNRLGDLASWSSAVGVVVTTQAQLGSLVEAVPIERLLAAGAPVCVLCRRAREPLCDHHLRRAVVGGHVDVDVDTKALELIHDAAIRHLGRCHCGRAAKHAIKSDDARLATWLHQHRDDAGLACDEAHNIVRHIKLDRLVWQGKWALARWLLATRPATPDTERLRKGQIVAAARAGRLGVTASAHANGIYPCLLRALAVAARCGRTDMLLWALGDAVDGVEPVQQAPVASWHGTQVAYSAARVSALDAIHAITSKRLLSAALTPGVARCAFCRGAPVGLIVDLNRNGTVAFSSWDPLETAIQYRDIHELKVLLTAGAPYKKDTIMRAALARPRHDILAYLCKECGPGGLQSAVDALCGLSYKCLVNNIIWVRDHIGAVCVADALASCKVDQLCWCRSCRRCCARCAPHLQ
..................................................................................................................................................................................................................................................................................................................................................................................................................................................
>A0A2U7UCN9_A
MVICAPHCRCIIMRQRRTRTAAPTRQPTTRHPWQTDAKDNYCLWHPDNDLDRPQFVCRTIDGIDPFGSAAGPCGVRSGAYPYDAQRTFLSRRPIVGKPIAAWHPATPEERLDGKFLGSGLSAEELEGPGLDPAQDVRLVVARSLWPILHRDTRYASAERQRILDVPDKRPMTYALISDRPP
.....................................................................................................................................................................................
>A0A2U7UCP6_A
MHSVGDDVGEPDARDSDALLSWLCDGPPRYDPTFVPRRDGDIAPGVSLDDIMRDLVCYEEDQDGTTVGPRMLVYTGDPDGFAWLCERWPVEMGRFAPASMAAAMRAACQHAFDPWQRMSDVERAIAAFEGVHASMPPGSARDALVEAVDVWEMLFAHERWARDQMHFDHQDVDWADQVRRGIRHAWSRCADNDDPRVTAVLNRERAAILYAIDPEARRPWRCQWPSAAAWRRWCRVRPMAVEQPRAVTSASEAGFYAWLVAHDLVSCPVCS
...............................................................................................................................................................................................................................................................................
>A0A2U7UCQ0_A
MQTKEHEKDEQERYCRQDSLQHMPAEIVSLICSHVRRMRDMVALAMTASRLVTEPLFVHAGRLLDPSQMSRVIAAGAPLAAVDYLFNRWRTPLAVHHLTDAAEGGRLDVIGWLFERLTGRSDMEKNVQDENDDDFSDSDSSEDGGHRLPSATACGAGFGHSRKTWGARTAHVRKAKHAGNVYDSCSDSDTSTDSCDDSSSSDDNSGSDRETRAKPRAAALATRPGQMRKRALPIARKCVTAAIQDVLMCAVRRGHAPIMQWALDRRIAGHMWQHAEVDLERFKVEAASRGNVAALAMIHRHHPVPSIKVAAAALQADQMDIVEWIEGKKILCLPKMTPSLVGDLIADGRHPRFVRWAASRGHKADPMALVPLADRDNVDTLALVHDTGVCACTVEIVRAAARAGSLGVLKWAAGDDHTAPRVGAAWRPTDVAMLAATHRQREVIAWLHTRSDGRRALTAGVARAALAAGCVDVAAQIRPLGTWDAVEAAVASCDSNVVRVVVDAGGVCSPAAFASALRHGNAQVLAFLCERGGIAFLESALASLAGIECAPACIEWVTSNPSTSHLCVAEAFAVILSKGEIDTEGVCRCAGCAGLVP
.....................................................................................................................................................................................................................................................................................................................................................................................................................................................................................................................................................................................................................
>A0A2U7UCQ5_A
MQREKSKKSNSDSAKSHVPEAQRHVPNGCVESKPMPKRVAVALDEPLCYAQSVRYGKEVTLSGMWAYGRHGLLVADDDESLSTEARTRAQTKQVFRNVHDALVAAGCRGLEDITSMVVSLVDIAATADPFIAERRAIMGDNVEYTSSIVGITGFPIAGGLVHLDVSAVVGRGCLLFITDPIEDRHHALAAKEKKRRWVPEKDEDEDEDKYKANGAHAEKEKRDAPQAVGDHAAPEAKWVRGCVKAYPKPAHLDSAIGGRAHNAIAVRYGKEVTLAGIWAYGEDTRLVPGDARQQTRQTLRNVRAALIEAGCRGLIDVVSINASLVDIADTFPAFIAERDRIMGAAHNDEYTSSIVGITAFPVKGGLVHVDVKAVVGRGCLLGASRRA
...................................................................................................................................................................................................................................................................................................................................................................................................
>A0A2U7UCQ7_A
MQDGSEGASEDHDGRAGQSEAQDRAECDDHLPRPRKRLCVNGASGVVTSAATTWADLPDEMIYAIARRCSIGSIARLGLVERRAYEVSICQRLWKRFYRNADGAHKVCPMGAACAHGRRPRTAFDGLARHCGPSFDSVSQYVRRWLDNDGLDWIDDRVRGQSAARPSPWQWTLPWHDPLSGCVCHVPCVADGALCAGQKGGDHKDEGVDRDGDEDCTEDDDDDDAEEAGKAHKVDYRWLYATSLSRPVAYRRMTKVGMKTKWVGRTHPFLSRWQGLSAPDWPLSASFWSRDIVATYSGETDDDGRPDGCGTLTAAAVLSSKRVLFRISGTWRRGQPHGTVRAYNYIAEWAMAYFEGQCRRGKPQGRGLAVYRQQSVFDGVWHDGSPSGAGLFCLADRLERYGAYRRSLHTVMWQVVLRPDGTVACETEFIDPFDEDMQNLVHGSASDTDDSDIDWGKGDADVDEGVKNTKGDARNDAAKEGDDEAAVEIRVLLDRFAQQANGPRPRLRAHPMARVDHAGIRDRSGRVIYSGPVTDAYVPKPNRGTLHLRDGTMVTHVGRIKSASQRLVTVTYPRGDRVACLYGRRGPGDKWPRIIDFTYSRDAPKGLAGRTLKGPWRVSPMPSLRVADDVIASNPSARTDPKDDDDEKHDEADTLSVHACPKDIVITHLAHDPPYDSALDSMAALADFVFWLTEHGQEREAFFDHMVGRYGRRWALCRSMAGVVS
.....................................................................................................................................................................................................................................................................................................................................................................................................................................................................................................................................................................................................................................................................................................................................................
>A0A2U7UCR0_A
MPTQSRRCVCVHAASAGRFDIVMSLAPDATEATTCLRRMASGFGRIDVLAWRRANGLQCDGWALCEAAMLGQNGCAPVAARKRLPRPLNRDSLPHTSQSP
....................................................................................................
>A0A2U7UCR5_A
MNAPNPAPASGAAPAVCASYLKSIYPSVDAMQAVAIAVSVSVEHLIKCIKATYREGIARDARPRRIAFTLHHASGLTWMDYACLLDQTSAQPAADAQVGDALAARADTAAAGVAPHGTNKQTTSHPAGVENSCAGQEPDVARDKRLIRAAVGIVDYLASISIVASLARLPDALDINNPQGHLVPICPDASDSDDVERTDARQIVSQLLLCTMMQGRDHDIVIYVDVKRDQLWCHLVPVSLAPTFRLTTKRMCPQSLQRPRRRRHRRTRRRRPPRCRPSPRARRHRRPSRLWQCTRTCRPRRPPRHS
..................................................................................................................................................................................................................................................................................................................
>A0A2U7UCR8_A
MHEPPNCDALLGEGVQRLVDTLARLTRSRLRSAGLDSDDDAWREVQCAADSSAARAICLRFPGPQRVCGDWQRQVRDHAADECDPHGLSLCVEAVDALGVVVNDVRIIDASHDLDHAPLDLDRVTNAGDPSESFAQTVTDLTWEISDTSTTRSPRKSRQLLLSCSRALSDCDDCDDGTATTRAAGVQPQKVADARILVMEVRLALGRRPWATAGDIVNLGSGAIIGLRCTLVCGLTFGAYDQVGFDTMLVQRRLLADFLRAPADGTWPTFAQRRYANLQRLPEALVARGWSTKDARAAPWLWGRATAPGAETHTDGPALCIKRPDLPHPMSLVFSNGRLLLVPHKCHFLDHVGFDWPTFFPSDATATAIYGNLCASPLHQCDPLCIGNDHKDKVVALQREKLVGMGLVSPSVVSGRDGPFCERDANKSEGNPEFMHSFDSASRALVDTDPATLAASIDAHIAQSVFAEYGPVDGLTGGRLNGHLCDHLAREAIDSRRLWSDLTYVNGAHFTATEGVVDPPSDDQLADPLHRPRLVVNWQPKFTPLHNTTPRNRANRFRMTVWAIVVTQSDGYGGACVVVRLSKAAVKRVRKSNDGHLWRGLIDKCARGNPDYPPGLHPAVVVAADLERACGKRGCVVPWAYHTGGVDGHSADVRSLTTWVLDRVADIFAAFDAQLSRRVADARRDGVGGAT
...................................................................................................................................................................................................................................................................................................................................................................................................................................................................................................................................................................................................................................................................................................................
>A0A2U7UCR9_A
MIRISSVIIGRVRAHGRAGRDDGRRHGPKGNSRALGQALTRIVVETVCVRLAVQDQGGDRGGARPIDDDQDGVLDDNDHTVTDQERHGSGTVDTVRTQQYTRRVDTLVLASMDALDAYLATPEARALCPVTSCLCGRNFETFVRDIVCDLIERDAPSMS
...............................................................................................................................................................
>A0A2U7UCS0_A
MATKRAYTPDPKDSLTPAKARKCAYDEETMKHMARTGDLCGIRKAIDDLGYIPHRGTVQREAAFHGRLSILHFIYAQYVEGTGGSTYFRDDNEMDAAVRGGHEETIRWMCRHYHDLFCLVKADDDDDDRENNNVGLNDLGRAYRSPQEWLVDAGLWSLSRWAYGELGLEYDERSVMCIISRNNPAMLQFAVECGAKVNDTELLDCFGHNYSDAGTRV
.........................................................................................................................................................................................................................
>A0A2U7UCS3_A
MSTSQLLHSFLFDTCSCYAVFRWVVDVARYVPEVYNAASLARNGMVDRLDYCYQRGLFKPEHVVSAMLGAAGGGRIDVLVHVWSRAREPNQDGDGDTAVADAVRANVQKIANATAESGDWAIVEWLQRHVGHDAHCTAAAFSVASKHGHAEFLKRLYAAGADRCRHPCDAPCEVVPGWSPFLFALRTSCGLYDINDLWREVARNGYYEVAKVLCEHGALNGVHLRNEAALRGHAAICAMDIAVNGPSKRDWMIQYAVQARDRTCLALALANDSVWEPLGSWSVHPMVTAAKKGSRALRDLLTKHKSKIVTHLPQHGGDSESDSDSQSE
........................................................................................................................................................................................................................................................................................................................................
>A0A2U7UCS6_A
MSGMGACARPIRRVFESTLDTKSGAHQRAQATRRGLWKKRAARPSPALADTHTKRHTRIKNRLVPMDLLIKRTTMTAPEPVRILSVDRCTQPSTGSRATDEPAAGMSAHGWTIKDLAQFMGVDWPPSDDAPALDTLAYECGDDRTWGGAVDSCGTTSSVPGGATQCVGFVDDVATTVRDDGDDACTMDKAAGTNNAKGTHPCDSIDIARPCKRARVESGTETMAGVGQCACAEEGCDIPCGLTECTHGMCPAHCRRRQRTLGAIRGRCAHPMHAVVDWYRPCDVRGCSGRAGMGCAKDLCAVHCVRGAVAAAAPNARPCRSRSHRGATHCLYRRRHAAAYPRPTTASDGLSSPLADVRNE
........................................................................................................................................................................................................................................................................................................................................................................
>A0A2U7UCT3_A
MRMRGNVSRAARHPDVADDRAMMRPCSNSETVGNGKGRHIAHGVSALSSRRGALAVSTPATFMCAATTGVEAFMGPFLHYARWRPEEALGCLEQSHRMSETHDLYAHVFSLLGPCGVVVEVGCGLGVRCRAMASCCPPLATNLRAIIGVDASADVVARATGDSTVLCERRDPRVRFVAGGPDRLPFGDTSVDRILSVGALHGRTVSAAADFIAEAARCLVPGGRLVLCAFLGRHVLTAHQRADMASRLGTDVTGVERIGDVDQLCRTVRAAGLNIVGDTLRPVGDQVWRVFCAWCVLAHPLSAWPAAWCCAYAPGWIDYFIIAADKPH
........................................................................................................................................................................................................................................................................................................................................
>A0A2U7UCT4_A
MDPPDPRDNRALLIQALRARIADPDRGGAPPLHDSDSATLGTITHHASVHLTRAIDIVRTAGHGYARYRSALAHVERLEHGAYMPLLARALCDRPHEHDALVAWLDTLRRLYEAFWQSVAATPSAVPLRGRVLGDPPTPRSVNHWLRAHFGSDAVAAAVPAYTQMDRAGGEGGEAPLGHPREWAAAAGDVVESLWRHAAQGVRRVPDMWPTRRALLWQHGVCAPETLFVLAVAQDIVPEHNGDDDKGDEGRDRQVRDAHTHRSVDGNARIAIDGGGDGANGSRTAADARAFRNAPSTDDSGDTNADAGTMNVDGADGEHAEYQPYNDGVLFTRTAILYAATHATTASGDGHVLRVVCHASLVTTTGSQDDPTLSVFTSADAASLLGSLSLPSAVPWSTIEAVQRWLAFLANGGSLGGVARWLLTPRPEPAPDLVARQARAAGDAVRACLDNNVRDEVYLDVVARMQQRQQHHHQQGAYDGTTPGIRTAERVDNAVSRAAYAVARAIAAQGRSVVGPVQVVALDACLLDALLIDFWHVRPVRAPSYSGSATSAA
.........................................................................................................................................................................................................................................................................................................................................................................................................................................................................................................................................................................
>A0A2U7UCT5_A
MDQENASRQWLFSWAGLEDQRERVREMAREIVASDAALRKTMASAAATGLVCAGIRDPSLALGPDAARASKAQRDLSALHAQLVWEHGLDWDFVRREWAAILDPNPAEVQRHDQVIAARVASAVMS
..............................................................................................................................
>A0A2U7UCT6_A
MRMRRRSDLGDRAPLVKDMPTADGDDHDTHVPRIQAWYGRLRQCWRRSPGRTRRQVDDVARCDRDDKQDDIDATAKGRCDAFAGGDVMEPRRAMDPARWRRAYAAVYGVDSESGDPTDHATLRRIGASWRFMWACRQPIAKVPAMPGTVVRGEWALPNGDLVRGAFCVCPLPVVSERDGSTSGPTLSCARVVCPIGASAQFAVAVAADDGHHDNSFPKDTVTADDDRRDADRDINRHSGDYNDDNQCVFVLRDAVGCVGRDEDHGGGTHHSSVSPRLPTRGKICKEGGIHDKASNGTLEEGDNEAHCAQPTTSLALVPHGYAAAIGIDGSLIEGSFCMGLLDGHGRTVDARGEIFGQWRRGRLHGRAVAVTQDGWFVCATWNNGRLVGDYFAHAAHGEQFRCKACPDGRFDGRCRRGYPGGDWAIEQWSDGALVGIKSFRIAPVADSDSLAEGAVLDDCEWTCDRVRGGDAGVRYDGHIYYPSDPTTRAFALFYDYMASEASTRAFTDQQRDAFVWAMWMARRRHATGLST
...................................................................................................................................................................................................................................................................................................................................................................................................................................................................................................................................................
>A0A2U7UCU7_A
MQDHPREKRQPFFIPIRSARHRNLTQGPGHNTKKKQEDAARFNAALASDPFGERPRKIGKKHKRQGMERPPSQEPLVGGATGPVEVRIVAAVDSDNVIAFEGDDDLPWEFDASGQLERIARKVAGHTVVVGGPAAPRLRALFSKSHVIVMDARATFHREVPVIETVDDALAQCPPGRRLYVTGNNATLQIFMPYATRVDLYALDVPLARQDGSGAARNEPERFPPMPTPPLLVVGEPNPTQLRLGLPFRRVSHELDPIVCTFLGDFRRIPHEPVPLACTPLEGSAVAPPDSGSFDGGKIVRAAQRDVLLDTAINESCALAARVAKEEEAAMVEMAIMQSFYETGQSMQTLAKDADWDEFWCDGEEEEEDDFDHSDAESDDPDAAREANAY
......................................................................................................................................................................................................................................................................................................................................................................................................
>A0A2U7UCU9_A
MNETIPTEILHRILSLVGRRPQVPFVCRLWRAIAQDETFCRHQYRSDKAVSGIGYGTYSAREGLVGLLQWAYDEGCPVDDRVIAAAASRGHLDLVRWLHDKGHPWGEETCSVAARGQR
......................................................................................................................
>A0A2U7UCV0_A
MREPQDVPVVEDRAPHGDPADGGVDCETIEKVTDRTDNASSAALALATARLQSCAAQGGPVTARDRTFLRVLTKEANLLPPGAGWASVATVCAIYVPFWTALQAIEDVHPGTVGLVPWPPTPLSVYLSAADGSTRAAERRARGEQFGAPYGPERAYALAAASWDALATVINDDAADNNGDSGNRYGGANAGARLGDTLYRIVVKRADPRVDTSLLWEASLATPAGIPVASLVAHTDDSDDMANMAAADRTNGSNRAEPSVRRTTVARAAGMRFDFGGSGARTLGPNAVALETVYARRVSRVWPSLVCALLYAALGAVVSDDATLCPLRLLPTGADCAVARVDQHGLGIALGSMLAARDI
.......................................................................................................................................................................................................................................................................................................................................................................
>A0A2U7UCV3_A
MDEFLAEQERFLPIKTFHTMRSTSFTEIMRAYPQSKGLCLSGKPENTTALREERFRLFGAQNLPHDAFDVLLPNEPPYDLQLTFLQEDVRCASDRRRRGINLDQDGFLANLVTEIKGAHASDRAVDHATATWSAGSLYHKNDGIWVFLAGDAEHKAHVVLHQASHNKLVLVRYFEQHRYGAYKTFIKKWESAFIRTHWKVMALEERRFYLKNFLLPVKA
...........................................................................................................................................................................................................................
>A0A2U7UCV4_A
MSGTEKDSRGVVGESILSSSPSSSPFGIASLPPRVLCLVLDALDNDADFGACLFAHSCFHTAVRGTGLWEARRLRAWRQQGALRLAARGDIVALQTLADHGIALERSHLVVAASEGHLDAVAWLYARDLVKDKETDPANGGATALDVAAANGHMKVIRFLHEKDDGTQRHGLTATAAMDNAAERGHLHIVCFLDQHRSEGCTPAAMDWAAFHGHVAIVAFLHERRSEGCTTWAMDAAAANGHLRVVAYLDQHRDEGCTTAAMDGAAAKGHLDVFAYLYWHRAEGCTENALLDAQAGGHWDIVDFIEKHKIKPGRPSRRTRRSARA
.....................................................................................................................................................................................................................................................................................................................................
>A0A2U7UCV6_A
MPVTTHHLVRADRLPQKIKVAGGAALSAVGLVVVRQQLLFALLVILVVTALAVAYMKRHRTNHRSIEASTIDSLANSSDEEWSNLDINSVNIDWEQLTTNAPEEDEDVSDYHDLYGEHDMNGPATPPRNGRGSEDSAQPEGRVILPE
....................................hhhhhhh........................................................................................................
>A0A2U7UCW1_A
MRARTRLSRQSKQDTRRPEAIAQHFTHACALDALCALDAMARVAANDDTLDLWSACAGQVTRVLVTHVASNGLLAEAMAAYPEITPGSVVKARDAWYDEIMASAGGAALGRVLAVLDAIDELARDAVRTIGKPQARALERQAKAWAHTRRMRLFWANVDVATLRIDGTRVEPESIRHVYTAMRNDTFADVMAMPIKHHDAVILLCDIIMDLDSVLGSVDAIVALGAAVERTCAPLDCAIVGTTTE
.....................................................................................................................................................................................................................................................
>A0A2U7UCW2_A
MSLGDLPAEILHMILAQLEIRDRAACAMAARLFALGDRDIRERYMCASLEQAIALGIDHHIACCADLLTVRKLDRQGRSCVVTAQALWLAGARGRLSTVRLLVENLADDRDYVVWHVAKGAAANVDVVRYLDTIEPTIIWRLAGELALEASVEVFAFLHKRGLLRQCDYRRAIEAAEASGARDVAQYVRTIFPHDTGSHRQDDGHDFS
................................................................................................................................................................................................................
>A0A2U7UCW4_A
MCGSDAERADQKKGKGQTRKGGPFLADLFLPFFAHSRAKNMELPFMVGISAANQPRRLQKPHQDFALVSLVGSRARQKSLHQTNTFDRPGKRPPTIQARPTLTLLCVLVLSFSLNHCVKAISQGEREREIAVPVSRDSMDHTQSPPTDAGAAGTDATKTTPDAPTLGDYARGDGSRPAPAQSTETMPKYKRPTYGETVAMKREHVARAARVYLQCATEARQRQREGEAHGVSTLAGAWHRLTGTETPEIAAHRRQAQTEEAACYRKAASVRDSPWWTKGDDDDGDAGVDTAPDTASKNAHRAARYERLASYLATQHITESEIEKYPWCIDIHLNREEEQLFCSRSKLGRLRRIFTGDGSVPGAATTRRWTDFNVYLCIDDHQYADRMAAM
......................................................................................................................................................................................................................................................................................................................................................................................................
>A0A2U7UCW5_A
MSALHFEAHFALDADPSVIAREAYDRVANGNASPPTSRARTVSIVRVDRMPTEPPLWLRRGPHWGIVVGDTLYHLIVRPRDDSDSAVSTAVCDVAWALWICRDDVQGVSCAAGTTDLDHDGILGVLSHTVGAFGGDQNLHCLFWHAPTFMRTAIAALCGGGNNARATGGTPPLDTLVRDDDLRSGIFALSRGTRLRAPSLPIAVDDGDDGWMAKSSCEIARHLGVDRSPRSSTRRVSFVRKKKEIGKGDHKQKPA
...............................................................................................................................................................................................................................................................
>A0A2U7UCW7_A
MATRGGSLDEKARPVCTRAKSQRQSGWPRRIFAQTIESRTPFFVCLVFRLPREEKVIWVQRMNKRALLDWLMPLPEPRERKGRLVTNDPLHKPCAPAGWLCIMEQRDYDDDSLVDRVKERWERASESRAKAMQRALWEHECEERWFRDASHDPALHVAHKQNIANRRHTPRFYRSLAARALDPRPEP
...........................................................................................................................................................................................
>A0A2U7UCX0_A
MGFGAAARHAGVGFSFESLAIAVCRAHTRNDSFGTPGTKQPTRARQSRCLAGPFPRAKRACRGKRQAPPSRETLSPFFPFARCDSPSTEAARSRLAGLFSPQADGTRPSRTNNGKRGRKNGIEFPGHETMQETKSGSDEMGTPWGVCPWACTAPPLAFDRLPAEVWDHVLAFVDDDHDVASVAASCRLLRDLSARPRRRLALCRWERVRALMGDAVDAWEAQTAIDWRPRFDLQECELAARHNGGACDDLWCHPLGAWVCDRGVPSAPDRPVVICGACAAEIDPVAWPRCRIDLGVRYVGTWDAMLYETQHWWRSHRLVDGVDFLVPPALVEWADLDAAASLADRWQRPARYGLAADTERRPLHGMLYLGEGLALPRMGSVRGWLPVAWRRVAIAWAHSGRRLWGAQYVLVCCDRASPLWGAGAIVEQNATLAMGRWLLVTDDLSALVTSPPRLLRTTAGARSTSSPVQHGPVFVDDATTRRPTKAARRWLVAQCWDRVPRDTQRSVLPLAHAWARVHTLRDAVEDEAPIETAGDDDQGAFWHCAVMAYPQDRRRTVYADVDPSGRRGLFW
...........................................................................................................................................................................................................................................................................................................................................................................................................................................................................................................................................................................................
>A0A2U7UCX4_A
MNSGCAHAMAQRVARNASFNACVRATWTAAIAREQTDAPTRSRSVLDGDGLLALLGVNTRGAPAHIESTRATHPRR
............................................................................
>A0A2U7UCX9_A
MGTVDSPSLADMPAEIIDLVQDHLPRAKDLVSCQVALGADTTYAISRRALATPTTFLAAGAPMCVVRAMLSRNCEADTRNASPLPVPFPWLIAAAHGDRPEVLAHIHSLASVDHADDITAESWATVGRARWRRLYGEARTLLTEASSGGRMRSLVWLLDFYAASRFASPRPLFNQALMSALCTSAVATGRDADKLLAALHDHVPRRPCSCSPSVAFTCLCLDRPDLIDWMTANGCSAPTRVMSAHYRRHLLDYLVSRQAAGSLAWVAARSSQRTVIERVVNNFQENYTLDRCTEMGLLIVEMGAKRTLAIMAAEIVLSIAAQVPRRCLDTVSTLCAEKIARVRPVLLPHNARRASAIGVVFIAFLVVAGAILYGHIVMPT
...................................................................................................................................................................................................................................................................................................................................................................HHHHHHHHHHHHHHHHHHH......
>A0A2U7UCY0_A
MARLLYGTFKRHRDDRARDVHVYHECATGGLFLIETAEALVTAQRRWAIHTLDIPAARRRCMRYRIVVDDLP
........................................................................
>A0A2U7UCY1_A
MSSSPIDALFIELIQRVCAMVDKEDRPAFRRVCHKWRDAASSTRGGTMRVTDENDAADYVAALDRLGRLSVPACARWPLRMANAACSTGHATPWAGVCRSGSQLLGRDATLTYQLVIPDTPP
..........................................................................................................................
>A0A2U7UCY3_A
MMVATPLKHRPNPNRPFFSRYRVRGRKAAVPSIFFLRFAAAHARTRRRRHHYFVLHRRCQHTRFSFACHGDDGGHALSDRGKRPAHSTVLAWLFGLRRIAADHDWSPSVAIVLCNERKGACRSGCIPQRHDRGIDDDLLTPGKKPHYGVFLGRARLIALVASATTTAAVMKWLGRTASRPDHAGPGLWRPS
...............................................................................................................................................................................................
>A0A2U7UCY4_A
MGANDSRSAVTMHVRAATDRSICGKGCSYCHNKAYIHVVANDGSGRFLLPLRERLPTVPRVVQRAPHKDVSLWQVRRVRHADTAAATAQKRRRQHHAGPGHCHGAPRWRQVSRDEQPAAVAPWPSSLGFASVLCDGEHKE
............................................................................................................................................
>A0A2U7UCY6_A
MNHNQSTAAATAETATQDHSRGASAEPAVDTACAACKTFAAQWRLNANDICQVNAPTGGAAVASSGAATAVRSC
..........................................................................
>A0A2U7UCZ2_A
MASTTAIAPLQPTGPTNEGRQLSQIENDRRLDVSHLTDEVLGIVLALANELDVPATQLVDDKARDCAPCIDDKLAGDPAAWFALLAAHGGLDVLQWARANGCPWDEAAPALAAMRGHFDTIKWLHANGCPWDANTCAEAVLAGHSDILVWLRDNGCPRDMRTWRWARLCDRDVVWVETNGCPRDDHGHDD
..............................................................................................................................................................................................
>A0A2U7UCZ6_A
MTAGRPGCSFLFSSKEEQAYGSRARTNPHRTIRRRRAAGRRERPDEEPIGHILKVKSPVHSCPIEFRRQAHNRSTLGARVCWPVVLDQLPALFSADGRLTATLVDTVGNRTVRQQTTKKTTIKK
............................................................................................................................
>A0A2U7UCZ9_A
MRETLVDSCDAVAKARRRVADIHVPFYKTLAAIETIKPGCVPNGTRLPTPLSMCHLYQHFADGSPWKYLTDDERTHAWSRATCTKSAVQSALFPCNPTGFRARAIRERWPLDNVVAPALSDDGRHPSQA
.................................................................................................................................
>A0A2U7UD02_A
MAAHGGTSRLSREKAKIAQKRSTRQTGNSEQATDPFGGRANFRPTFLFCRPLPRHEPVAHLFRSSVCARCVACIVRTAPSAGADRPAPS
.........................................................................................
>A0A2U7UD03_A
MNEATLRVLAPDVLWPRMKIGHPRPAETVARMARNSHATWSTACLTTEFLC
...................................................
>A0A2U7UD04_A
MDTIAPACLPSRSPTQPGFTGAASGDQLHALYECAIEFRKPKPRPAVGSFESGLASAFGSRRRSPNSRSRPGLLPHAMAHSFIANASGDVPRDSALPARHHADVVPKEVFDADGACLEHQSQEYASPLQTPPQHMLHDPSPHRRRVVSRRDRDDGCQEEDRLCRVGRCCAVQADAQPAPDARSLPISPCSRRLGRTVSLLALVAVWTALAYLACALAPRVCAH
.................................................................................................................................................................................................HHHHHHHHHHHHHHHHHHHHHH........
>A0A2U7UD07_A
MDGGRAVSADEASLRAHKATLAAAVQGVLARGRRHARVHQVLAKLRRRGDLDTAVWAESLQEHELHAVLSTLWIVHTVIDKGPVAEATIVPATLGWPPGSQGGEIDARRWGPPSAPWVRRSRVLVHTATQCRDAVADLRTRLFVSVVIDASPEHDLGLVHVAALGDKHRPARCYTFDVCATPMAEWNGGAHLFDSGGLARFLGDPAIPKAVCGLGPTHDRAAHVLARHLRRSFKPRAHAAAIQDRQGGHNLLVRNTVRVLPVNGDDDDNMDAARAVVAVRASLRAHMLDTDAWRAAGSAPRGDRWYWVRRPLSSRTLDNCAERAFTLCAAYDALASATSLVAMSVPVTDSLLCIAAAQTAASTNWPDGAGPRERLHCDRRPAANAALLASDAQKRATANNDSHHKDGIVVGAGTTRCATAQDIDRKCRTDAVPCADDDTNVRVDQYTKNGAGSGDDGGGSAAVVAAEDVDNDTKDWEEICRAVDVYTSDRADACEMDDDGTQNERIAYPTDGKVDDNRCSADRGAWATIENVFRATPS
..........................................................................................................................................................................................................................................................................................................................................................................................................................................................................................................................................................
>A0A2U7UD09_A
MRLFCLQVRKEICAANFARQASKQRETELRESPPMDGASTSSQSGIQNLPYEFVRHILVKFTDHEARTMAYLVCRGWRHQLWEGRRYHWRQANLVHGRRRADWVRTIARAAIVRGHPGIGLWLLGNMAHALPNDPFACSELCALMATVYAHDPNTQKALRASGWRWTTGTAYGAVTQGDAHVIDEVLNDCGAGEREIWRALAYNGDVDRLCGLFDRGVGVATDDEVVGLAFYKGHTDLFEWLLAHGASVDRIKERVASQRWFHVTLLSGVEWAVTRGFINMDMKTVGKFASRDRLDVVQWAHTNKGVLLDCVVLRKAVRGGQPAIATWLLDQGVGANPQAVRECCRCLIRTIDADDTVLKMVIKRLLDADIGGLCDQDFDAPLGATVSSPYDGCWNAYGVRRIQPRQRPKGRAGHWTFGLGRWGSFGVLCTIGCRLRLVPSCGVWHLVAARLAADPNQTRPRTTVASAGRSLVARAWHVFASVTGRQTKKETTKRSRARSLWHRRRSIREAWCSVLGGGRRAKTKTELAGRRAGGPHSLRDPIGT
.................................................................................................................................................................................................................................................................................................................................................................................................................................................................................................................................................................
>A0A2U7UD12_A
MDEADIRDVTAHSKTTEIDWMATKGAEVETDGYDITVPNEILAMILGHLHASDAIVAAWVNRRWYACAPPRPPQLGSRKGNEYYMEQWAKKGYLNVVKWARNNGCPWSRLTCARAAYGGWLDLVKWARENGCPWDESTCAGAASGGHLDVLEWARASGCEWDERTCAKAAKGGHLGVLQWARANGCPWDKQTCDSAAYSGHTGVLFWAHENGCPWDEKTYHLAAEHRDPLVRSLVLLFMNAQGCPTYGDPLVGRAKAADMIRELTEFHRTYYKNQTE
.....................................................................................................................................................................................................................................................................................
>A0A2U7UD13_A
MWWPHTMAPCGAYGARHSPAKPRVEVNPTHEALVTTTERQAAAIRFLDVLGVGVDRSERLVAYTMLHMYQRAAPEPCSYLVD
..................................................................................
>A0A2U7UD14_A
MSTESTMPRRAETHSAMPPTATPRLWLGDAARFVVIVAVVALVSAAAWHAVTSVAHLYGDCVADKSRLIATGRCFDKIACSVSPYAQCAFPTVVYMIYSTATWGMCVLLWPLIGPVYLYDWLLGLLSA
.............................HHHHHHHHHHHHHHHHHHHHHHHHH..........................................................................
>A0A2U7UD15_A
MKFLSTECITIKKRKKDPDNDQETCANQTRFMHSDPAASANPSASVSATGSRSYPRPNNWFYPAIYTFVPPSMLFIDVWFDSHRHRLKSQLTGY
..............................................................................................
>A0A2U7UD16_A
MTHNYVFAMVPLDSNMAAVLMASANGDSGDADATVATLGRMWKNEEWASIENMPPNMPPPSKSTVPVRLEACRWIIPALLAALSRAPDANGLDAFAPVYSAVPWDGALTWMVDTILQRASPGRLSQRQASSLLDDEEDVDTCNYALLLSCRMATFDETALATLLERGCAQLTAIAIGRRMPLCWRADSQNPKRVPATDAGWFGSMAPLSLLNMVQTRLVESSECPPFSALPEDVAAPLAFAIWQRACAAPPLADYEADRLVKVARYWGLDADDDTDPQRLCVFMVDEALKRKPAQSHAVPVPYRMPVPTGTHDIDIFGALLTIQDDGALGGASDQCGALRAAGAAFSQYFERPPVAPRDDPLLGAVAALLIDPPCRLPRPHRRRSCTALRARLALLAVCKDMRATAADLTTVLAARRLFQRGIHSVP
...........................................................................................................................................................................................................................................................................................................................................................................................................................................
>A0A2U7UD21_A
MRRTDLPRSPPRIVDWGDITREVLSTTPRPFLVRFPGGTLASHPFKRRFAPDRSGGSGRIDWSTEDDAR
.....................................................................
>A0A2U7UD23_A
MTRRGQRAARRLQKRARYADDKVENDAHALLPVELWAHVLTDERAGITPLWRHAARATCRLWRAVLDDAPASLRDIPGPVSVLANRVTGMWRLERQLAWGRGRVVCASALARWIAGQRDTVRWTKGTVRRLCRQIALSVATPPCVPYIALTLAASGVPALIDRALGDVAPLCDPARSDDVDDDSSDVYDDVYDDDDELGDALDDDDAIVAGSADTTDDRDGGGDGHIENTQDDDVDEEEGEEDYGQDDGQGDCGPLEPQGIGYESWWCPSSERYYRGWAFGRRGHPPSRWTAAVGAAVMQMGDRAAIQHLLRAAPHALTSRLSVMASALNDDAESLDAIFSLSAPSRSIVRTAFEYANGPRVVAYLMSALDDTLNETPLFAQHCKRPYARSPPFIRLCDRARMREAFDRRRSLSMGAGERGRPGSTQQPNRAAVPRGLHALGRRRRRRTRRARL
......................................................................................................................................................................................................................................................................................................................................................................................................................................................................
>A0A2U7UD26_A
MQEATSTKKVTGKRPSAGDLRRFLVIKRAKGDDAFGDHNTSEPAVSSTQRACNNTTVATMACFHMPAVAPPCRGQAHDKNVQNTPTTPRKPTRVVRLQRSGGRIVQDCDVYIGRRWTMGGWDLPQSEWANPYSVRSVGSVAEAVRLYEHEHLRRRPDLLAKVGSLRGLVLGCWCKKRDSDPCHGDVLARLADAAASERPLSRSSRNNNNNNKHRLDASLFFPVARTDGFPGLAKRKGLGKIGSLFFF
.......................................................................................................................................................................................................................................................
>A0A2U7UD31_A
MDCHGLSLPVEIMCIVLDHLPNPWWVAAACTCRWWRSCARTAWLLLRRDMICGPLPELDHTLNASVLGGYIGAALWAAGIVGVDLGATHSTTEWMASTLPRSWQEAVTKAILTERDDIVSWIAQYGLQRRLVPEIAAAHGRIDCIERLPPDVQTIWTRRVLPCALAHGDTRCVDMLLANAHVPVEPQAAYIAAITLPQYVDAILLRVRPSLWDSREIDGAVRWLATQNHPFDGLSSTPVVGTQWMRRETTVLDIETWTWPPMRRLNPDDMLKRDALFFYYGPDGEPASVHWHIRHLLRPLHMDEASDRAIWRILQHHVRVPTTLQRRFHGRTGIRVGSVAHIVRPDDSDDSE
................................................................................................................................................................................................................................................................................................................................................................
>A0A2U7UD39_A
MHASVATTSTQDLSAEVAGLVLDKLGADDVESALKAGIFVVDADAEQTRRRCQTTKKRRLVADGDLSALKRIRKKRNARFVFQDVTLAAKGGHLDAVVWLCKHARGGYPCRVIQEASAGGHLAVVKWLCEAGRIAIRPGAIDGAIDAAAKQGHDDVIDYLTTNHGGKGTPTGLFWAVRNGHTDTIRHLCAICPENASAYYRITHNGNSLSPEIMLSDDPKAADAIEVEAVAKDHPEAFGLFDLACLMGRIDVIR
..............................................................................................................................................................................................................................................................
>A0A2U7UD40_A
MGQANSRTYFPPNFIDWMTNVAYAEDTAKARAFVEAHREHVVTIIAAHRKHEADIRTQGAKAWMDATRASATRPERERRWRKMREAEGLPVECDDDADDDARAAFVAERNAAMDAIECDADPAMDGLLVRALYDMIVAAKVCETWEALLALPVEDMSQYYESRYPGNRTEEIMRNAQAEYGIPDSPEPLIEFYKHLCLEEQRRVSLLSNVCSLVSSP
.........................................................................................................................................................................................................................
>A0A2U7UD41_A
MPTELLCGIFDRIGIGQMPVVARLRGVRVGRRATIDGINPASTPARVWDPCGGHARHTTTTCLWLVD
...................................................................
>A0A2U7UD42_A
MTTKSTTEPTTTPNGGMPLLDDSGRLRGVVFQCRPGVIDTNAVDFFPPRGPTTPGAPVLECATATSTQGARPRDGLFRVGWVHAEDDPVDALDMTNANASGV
......................................................................................................
>A0A2U7UD43_A
MYPHLSAAQAAKALLIESALGDVPHYWTVKAPEGKTFSATESEGANEAALVECLRFIATNYGNKATRLALIMGDNPNRLTIVVPRPPSSPKKQTIDDLIDLYPTLTAREAIRLAKVVDGLASVPTEWVAEDSGHTYNNNGVFVDIDRMLTQVRASYAVTRGTKHHVVLSLRRVPDGSNDLFYYFVVFNAA
..............................................................................................................................................................................................
>A0A2U7UD46_A
MNNSVHNTLGLADMPAEVIAHITSFLERGRDLAAWHRATRAAIPDALLRMVSDRSWSHSDACNVISLGAPLDVVKILAADLKDMRLKRLVVMARGGRVAVVEWFCGRAVRPSPERRNRKARADSTKSNTAKRRRLACDDLPPEIVDYILGVLDVFDLLSARHVCRQWRELITARLRRRKESLPDQYAFVREMAARGNIGSVQRAWPTKVDQPWEERFLVAAVDGGHLSGHAGSPRKRVATCRLSYARRQPPRVALT
................................................................................................................................................................................................................................................................
>A0A2U7UD51_A
MNAKIDGRRHRPFFSSRLHVSVAFFVYCRLYTGHRILAWPVGSGWLRLYQFPTNNANNAWRVRPVTASDPSQTMTNGERNPLSWTNCRTSKPGRASNLTWPVST
........................................................................................................
>A0A2U7UD52_A
MELWEEMITPSETRHNPFDGATYCVSYETLMSLRPQCVSGVHDDQYGRTATEYLDENRIVLVHTPHRLLSADSTSAPLVFFFHGLGSHPWKVALHGTGWRRMAHDYGFIVAFAVGTDCGSQSDKRCGFRVRDSERDIAYVRAAIDRVRKIRSVDATRIYGVGHSNGAIFSSVLAQRLGGSVFAAMVNVMGGFGKNGQEVLPVAADKPLPLLFVTGTHDAYKEGCECAHRFFAARGYASSIRVLDGVEHKYPRGDEEERMWSFLAAHTRP
.............................................................................................................................................................................................................................................................................
>A0A2U7UD54_A
MSGRLETLQWARANGCPWDERVCIAATTFRCLDVLKWAVENGCPCYRGMWTERERDDLEWARKYGYPWDRHIPDSPQRNL
................................................................................
>A0A2U7UD56_A
MFNKKEKQRGAGPVGRSAVRRGKKKIGLNTPQFAVNETSYRVRVLGLRDPIGRLTNVKMERQRTEIRRLNDALKREKEKNSLLKARTPSSTESSLVPAQGTVGSTSDAARLGTSAVSEDVVIAPAAHHAEEGEPGEEFVCSDDSDEVYELGDDEYNSLMTITSYDPTTNHLWGAMKNKYENQ
......................................................................................................................................................................................
>A0A2U7UD58_A
MQSIKAARDRISTPCLIKYLSKTTVPIAFFVVTLVATVVLTIVYFALDSIDEDSKGGQYMFAMVTLLPIGLCASTYECLKDTSPRLGKGFTGWLTKRKEQKNIADDGGNDAAADSDSDSASDSDADEAGVNLYEYSFCGIQCEFESGRRQISLV
......................HHHHHHHHHHHHHHHHHHHHHHHH...........................hhhhhh...........................................................................
>A0A2U7UD59_A
MVRASGREPLTLPKKSRTIRMTSASDTFGVSPVDSWTQEHIPIQAAWSTVSQCRNAPETYWRSLKEATRP
......................................................................
>A0A2U7UD60_A
MDVDERATPPSATHLRLNVGGVTRRVEKTLAGLAPPGSRARALLTAPQSDGEVCFVDECAAHFDRMVDCLRHGTGALDCMRPYDAAVAMSLLADREGPSSSLSCDGLVVWIDGSAVTHAPTQTCDPGDAVQQRDGIVRLAVGGSAEPMDVSKSTLRSRATMKSDSRHESLLALMASNDARWHTPTLDGRLCIDQNPRHFAIVLDCQRHGVDLVAHLRSPYDLWGVRAIAD
......................................................................................................................................................................................................................................
>A0A2U7UD61_A
MDTFRRRLATRYPVFGPFVHAPATIDGVVLAGGAFMLCLDAKTFDTEGRETDIDNGDAQDDIGPSDINLWVYGKDADARARALDNAGQRLRLSRLTG
.................................................................................................
>A0A2U7UD63_A
MDAAAAGSSSSAVSRDRCQCGTVGGKASPADGPGPGAGNTSGCADDDRLAPPKEGRHDGRRQGLQRQWRLWMCGRPHRSALYDGRHDVRGATTAPTTAATGSRPTTPAVRVCPQASHPPPAAAEPVRPSPCAPHRMDQYVPGAGGGITIEYNTRWHPRYRPSMAPSPTPSPLAIAFTVALDHALRIASTADASGGPGVAHQRQTIDGARRRERGFAPVSGHDQGKRTAARSSNGKHTFRSYANRYVPAESGRLGAFRRHVGRLA
........................................................................................................................................................................................................................................................................
>A0A2U7UD64_A
MEDMGMWRVRIRERLAAGILDFGLADVVDRDGSLPTVDADMALRYRNLVLDIVGANPTDIVETDGDGCSGRFQVDIYRAPVWAALMAQHLDRGDTCLDLYAIDCEEATLDYLRQQGDISGWQPDMFGSNPEDRKLLPRRYNAMRAVLDDVLAQRKLAVVAKGDAGALLAYQHHVGPRAETGATGWVGSLARTLCALLGY
.......................................................................................................................................................................................................
>A0A2U7UD65_A
MPRSPENAKIRKARTSGVTSLPPEVLASIVSRLGPRDHAAAVLASRHFGVLTFEERGRLHFSRRTPRALAGAGSIIGLRYWHAIDPWRIDIHCLRAAAQGGHREAVQWILDESIGGGCPTEALCAAARGGHVDLMAWLLDERQATILREVLADAISSANVDAIRLVLDRARDIDRQAMIESGMVNGDDEDIDEDEDEDDDDTTDDGCDASAQDVRLTSYSDIVHGRDWGSRAMRVAVRTNNTDVIQLVYERCYGCNPDFLSRLFVRPLTMARPPPPSTGYWSDSATSARSAQRSRRP
.........................................................................................................................................................................................................................................................................................................
>A0A2U7UD66_A
MEPLPLEQGLRVIQHEGPLPGPSQQFERQKRYYKAHKQRLLQRFADKWICIDDEEVVESAATQDQLLARLHDSGPCPHSLVVCVEPGDGAAFIGGLH
.................................................................................................
>A0A2U7UD68_A
MGRGIDDVPDEILVSIADILADSDPRMSSSILSPLRLVSRRWCAVVDEVCGAPVDPWVLGRCLQYLVDANVTYGDMWQIDYDTDAALVQAASEAGAVVHRWGAPLREPGLTDPSGPWPYDFYTCCVEAARRAQGRLAPWADLAGAERCVACSLNPTQCVCACPRHIDRAVDQCRDSHCTKASFGHDAERNRPRRAGEHTPGRHAFERAAIVDQPWFRHDATQEHKGRWGWVVYVARCYHVLVTDAVWGPEDDVASLPCSAVVRNAHRLVDNRALDGYEWGAVCAERGGSVCCTWTAQDDRCACGACRFYYDSDDVEEDARFCLDQTVPHGSVRFTYQVALRSLSISFPILQSPLNSQREPKERHEKKFQKDLPKVPCRPSPRPLVNRQARRQKKHVPRFLYAHNVLPNKKTAACRYFFGAL
.....................................................................................................................................................................................................................................................................................................................................................................................................................................
>A0A2U7UD69_A
MTIFVSSTIRPLCENAKTPPPCTDPRLVCVVLVLCDFPALDDSHPHARLLPLLDVTVGESGERVPVDVLIGWPALKEAAGAIQSQRGRGRLPVPHGGCATIYHTAALLMGSICRSFPNLDCNGASIDTADLPDATALRSSAYSDDPSPPVGRPTRWSSTWTHSDAASRLAIRCLVPLSTRRRRSMASFWLAVPLCCA
.....................................................................................................................................................................................................
>A0A2U7UD70_A
MHQARACALPFQKSRQAKKKKTAKRKTLSRRRKKHACALRFWPLEAADTQTARWVCGRRSCVRPPTKRLWAPSLWHGFGLFSSSSRGSPLACFVTF
................................................................................................
>A0A2U7UD82_A
MYQATTADRESLDTRGSHRPLDIRTRMDCFCEDIDLWHAYAAVEIYLVHANGRWAAGVALRLPDKEKGK
.....................................................................
>A0A2U7UD84_A
MDIRPDGVAVAFVAPDGDINNKDNDDTTTSSNDSSRPDATTINCLPNEVLLHILNWLPCTDRTAAASVDRWWRSLFEDTRLLWPPPCIGASHVAAIREWPLNVHARGHKEVCVTYVHAAGCPCHANRLVDAVKHWRADLIMPLVRGHAPKFDGACLIAARRGDMLALKTLWCVTPLTRGSLPFRVAEVAAQFGQMDALKFAVSVLGGHATSDLCIIAAGAGRLKATVYIHQHGAPLNRGTFRAAAASGRLAVFRYLCDNGCPRDDWVPHEAVTRGHDSIVDHALGCGLGWTRYHDYEAALGNHLNVLLVARAYGYPWTAWVCSGAARNGHLDLIKEARAVGCPWDGGTCEKAARNGRLGVLTYAVEHGCPMGKHTARKACYGGHLDCLVYAHQHGAPLDDDDCWLAACTGHIDCMEYVHAQGFCNRKCRKCLASPKGSRSVVASAMSGVKSATIFVPRSGVVCVGWAARRLHLRRR
............................................................................................................................................................................................................................................................................................................................................................................................................................................................................................
>A0A2U7UD88_A
MGLFGGQSKCTHTHTQKEKRTSRSKQSHSAKAFDRINFSHPLLVFLRDIALFCRTTGETAKKRQGKALSIKQKTHKGKRHQKRSTASRPPARRLSSHRPKKKEKQRDDARACGRREKSRQAMPTPTNDAPPLAFGDYLVGRLSRPIEASALGVVYMLFLLVGGWIPLWAGHVITTRAMSAACSLVGATWLARGTVFHAVGVGLPGVVLFLGMLRCDHDRLVRAWRATPLPHRPPI
.....................................................................................................................................................HHHHHHHHHHHHHHHHHHHHHHHHHHHHHHHHHHHHHHHHHH.hhhhhhhhhhhhhhhhhhhhh......................
>A0A2U7UD93_A
MDVDVTSAQCGPATDDTPPSVAYLTAMPPEILAKITAAIERPSDLWALRCASTLFVSVSPADLAVRWGAQRMHRLLASGAPVEIIIAAIALRARTLSISAIVDAVNGKRFDVIALVLSSLLTAGGCEQQDSDDGVPPPVITHANNRSIGNSTVEATVLAASHGLTAIVRHLIRTSRTARKELRYGDRLAYTAAVAQCLDTLIYAHDMQVYDNPHCTCTSRVGDAAWKSARPDMIEWMAETGCQGFVSFTADRAAYAIRKGHTDMLRFMEAHDLRTVCRDNEREIGHAVYRAARKGALDVLTMVAQLDLCPTITPVLVGATVHGDDSVMRWTLDGAGPCIARWGEPDRLAVRAAAASAVTVDEVKTLDLLVTRYAKDVDIGLLMWCAITNDSIEAVKWLETRLIVPFDWNGALPFVVCTQAARVLRHAVEHHRVSIGALTVAIGSSDQGGPMLDLFCSACTHEQLQQAVDIMGAVSFRNYVPAVQGIRKRVPTICVAHVVASEAHAHAASPVAQNHETVTACECPRCLSLRADTATTAPTEAAVQEPPRKRARLDGVAESANADDHPLLPGDAPPALDD
..................................................................................................................................................................................................................................................................................................................................................................................................................................................................................................................................................................................................
>A0A2U7UD94_A
MCTLAPYMLPGSTPIPNGLWSQAVDHVTARIIKRCPRATDTSTALLWLCRKARRWGLLERLNGAQLGDTPSDPIRSLVDIPHESDIWSPWVGAISPLPPSVVDAARASCDPPTDPSVAVLVHTLLQLLCDCGLAAPTSSLTDQPKASAAAP
.......................................................................................................................................................
>A0A2U7UD96_A
MFDTAASALCNVGGTKRHVDRALVGLAPPGSRARALLTPPADRDAEWFVDERPGHFARLLDCLRHGPTALDFMKPYHAAIVRSLLGAPHDHAVSSVCVPNTATATIARDRRRAPSALRGDSQKGDDAGVKDTCTVMRLVLDDGTPMDVARSTLCRMPPRSKPVFHSDCADPWGAPDADSILARIASADHKWRPPTIDGRLYIAQSARHFGLLLDCQRHGVAIVEHITSGYKLWGLRALGTYYGLDGLVDAVQIAIGRHLYKAKPACKVEIEVMDHTVFTKTDGTEWHINSQSGPRGKVALASNTMKYSEIAALARAAVGAPDYVGVYADPCAGDWNLLCADDARPYAKRDFSLFTGKGHSRVYVDRYPVDDPDRTPMDGVASAVGNASGDRTDTLSDENVAVDDRKASCKRTPSLRYALVVVFDMVHERARNFGVLAFDTSNGAVSTGEALVRACARRDPDAFTWQHIVAVSRRSYDNYTAIDVGEPLTRDLCYGGAIWVAHGKPGVTGYGVVRLDIPISPL
..........................................................................................................................................................................................................................................................................................................................................................................................................................................................................................................................................
>A0A2U7UD97_A
MEDHEPTDNGLPTDAGLPAELWWMIVERVDRAWQPVAAHVCGAWRRAVPDNQRRLDVMATYALWSHPHCINSPLRGAILAWSLGVSRASRGLATIKRLRPLPRSAIPGDDDPDGRLMAATLLYKHHRLDALCIVVRHYGDGRRDGDYEVHPVLAYG
............................................................................................................................................................
>A0A2U7UDA0_A
MTTRLLKTPKGHVIDVTLRAPALASRSTYFAALFAGAFVEAVEVQSGEPISIKITTLDDAGARCWAAF
....................................................................
>A0A2U7UDA2_A
MPCAMNNVGATPTTNFYHWPQSSWPPVAVVTEPSGAKKVAFRRHRRGRTPRPHAGAPASVRQQNEIHKLVHVRRRIITPGRQICTVQTLYEAAQLKKSPQ
....................................................................................................
>A0A2U7UDA7_A
MCEWVGHVPIIKAGSNFSHLARVDLDLDTQKRPRAVQTSLLVNGAGGPTAPAIDDVLAQLDDEARLRRGEQQRDQQHVATFAEPIESATNADCSMGRLVALIGHAVENGIPLISCMGAGNKTDATQAHRVMDIADVGVCLLGKEVKRLLAQRGITHGVKCAVTAADHWIFAPEDGRDVIGNWPPCYFMASATLLDHVLRVLAGPGRLEEDHAQERAIAVSTKYGAVAASGALSA
..........................................................................................................................................................................................................................................
>A0A2U7UDA8_A
MGCCCVCAVWCVVCGVCGSLCGPCFLIIPKTNGLSRRLSATRLQCLDFLFRKKAYRPLPLFPPIARRPTSFFGMLGHGTWTQDAGCVCGPSRAPSHRQQQRQQRTAYTTTYDGAIALANVRAFPDAQGRWTAPWAQFAMAPERPIVARDAACGALATVVCLMEGYARFLFSNQQSAEARGLDPEEVSRARSTRSTPESTSSDISLRNCAQTRFVLARSPGTAG
...............................................................................................................................................................................................................................
>A0A2U7UDB1_A
MGKRCTSPRQTEDTPRLVSFGARGTASDKRDPKRRAFLQQSCTWRLNLDQWQLPWRKERAKKERSDQKMGNRQCKAPFDVRANMTLYHQHARDTARRQKACDSDDDRDDASRFKRALFQLQFGREMNDQDNDDAKLVWLIVTGGRVPIIVTPTTPTLREVEWAIIPNALNAVDDDAYEFPVVSVVVLAKAGDSPIKERMRADEFYESIKDGDRIAWRLDRIGCCFCRCAC
......................................................................................................................................................................................................................................
>A0A2U7UDB7_A
MDVQHGETDGRQDFCGGECSDLPVPDEILSMILGMVASVDLVAARWVCKRWRFYAPASSPLGRPYMEALAFCGHLEVAQWARANGCPWSDRVCVGFARCGRVDALEWARTNGCPWDTRTYGEACAAASGGHLDALKWLWLRGRPFQPHVCASAARGDIWPHCNGCANNVATGTSGPAPTRPLAVICTSSSGRAPTDARGMHELAPTWRLRAHSTGSGGRWPRAARGTAGSMLLPPKTDIGMWCAPCAMDCYWRAIALLA
...................................................................................................................................................................................................................................................................
>A0A2U7UDB9_A
MNTPTQRRPASVHAQTTAQAAATRDQIDQLALLVLSARDHRAPLDVAFRDAARHQLGLDRESFARLLRRALDDIQQQIAEERRIQQELDDRLGGGRLMAFRDFLLSCCGGGACQ
..................................................................................................................
>A0A2U7UDC2_A
MHSVHDCTATLPIELVAYVLNGADARGRPLLDPRYRCACRMVCRDWNRVVGHPSADDAMRLIAARPRSARWSADNWVRGRILCTSVVVEHLRGLCDIVHAPDALAKFAETYGVRLESLIQSLACLDPSAGVGSACEALIAGSKCGRHTHTGAVFPSCPACLNARTRTRMAYAYALSVCGHTQPLLWELRIIMAHKNIEHAKVLDECLRCAVGFDRTETVSALLECCVSAPRLIPISHAALWKRAAATCAVGVLELLINMAQDADSIHASRGQEVIVQPTATAEHIRGDRCRVRRGTAGRQAVTSAKHHNAARQGTADRTSTAAQSAVDTRQEHQRQMINSIRVAGLAGGSAWIRHAALANATWVFSACAGTQHHRNALRAAAAHGLVDVCRFLVDDQQQRAQCGHRFCPDSMVDLAQIALAGYDNGRGAAHILDWLVDDEGLAPEADDVARMLHPPDDPCMNVGRMSEVAGRWPALFAVVCTADEVASVIWDLVGRNHNGDAAESARLVRAVDAHMAAPTKGAWAHGLLALTKAADDVAALRDRNEKAIRLHRLETTARAMCTLARWCAPSAICDPSKVRPSDQRLGADAAVETEMWRKWCGPLHPLNPWTVRIITDYVQSQRGDCADPLCVLLRSLGTTNTSGLCDPKE
..........................................................................................................................................................................................................................................................................................................................................................................................................................................................................................................................................................................................................................................................................
>A0A2U7UDD1_A
MLSWPLWAAPFGPDPYRALNDEILSLFFSNAPMAVSLLPPSHFLPSRASRSLDLSSHVTSGAPTAGKFSVVRARYGRRSRHGADAPSPAPPTTPGHTQKARARGEATIHKKKREKDPKRRGDGRSPVMHGRKTSPPCASTTIPCALFYLDCSMATSTRNLYRQHVAPFLLFFF
.............................................................................................................................................................................
>A0A2U7UDD6_A
MSMSGALSPQHRRARRSETGRGRKSRAIVAPHGCTPAQAAIDNGLHTGAAF
...................................................
>A0A2U7UDD7_A
MTTAVAADVDRAGTGADPADLLPVELWHKILNGCDDRKGLLFLDPRFRFAARATCALWRAILERSGPDFAAALNAPPWRCQTARPWPLHPWYRALMDGRAVCLSALVTMIAHGAGGWHADPETFVGWFSTHVPRAHRHHAALVMLMSPAAHVVEYVCEVRARDADSATEGRLFDVLACGLKRLTRGPTYRSLQARLYNWSRITVAVGRLVDSAIEKEHDGLLRQIIQAQDGIVHRRHWKMALRASGPACLDCIADCEPRYDISQITEERLASKTIAGAVKYGRHWVLDRMRAKCSAFKPSDVFAEAMAQGAVSTLDWVRAHFKKWLLQSIAGLTVTAVNKMSRAAADAENKAERSFGWICDHMRSAFGPADRGALFNAIVAGRHFRLLLFLLDRHFFRVNAKVMARAFALCLAERDHLRSACALLKAADAYFPSDVDLWHRVIVPAMYEKGNVRANCLARVLCAVALGVRADRGDVYILDGTREKSVWCADGQCWCDPQTEMAASLAEQLLRWCRPVARFDNMGAGRLYDRTRLPTRTYMALRRLAMNNSAYPSRPDPRDPDPPLFY
.......................................................................................................................................................................................................................................................................................................................................................................................................................................................................................................................................................................................
>A0A2U7UDD9_A
MHRCDLHPAACRPLAHGSLAALGTAALVMAAATWVGLVMAGTGASFSSVPAVPRDTQPSCSVLPAFFALGAASATVGLLLVEAVRARNDFAARAAGGLVREATAAA
...............HHHHHHHHHHHHHHHHHHHHHHHHH.....................hhhhhhhhhhhhhhhhhhhhhh.......................
>A0A2U7UDE1_A
MKRHGRAHRRASKRARKNDGDDDSMSQTTIDRVPAEILYVVLATLDACDLVIARRVCAAWDCIGRCLQQTRPDLARPSHCQFAVEMAKRGNLAVLKRVWADDLDGYSNCWILDAAVIRGRASVVEWIVTEKKCKPMPRTWEHAARRTDNIDIIRGLAKAGRYWTKMTVCALAEHGRMSALQVLLDAGGSFDASAAYFAADSGHADLVRWLHSMGCPLDARVCTAAAFRGDVDLLWWAHARGCPLSCGVHKGLARHGLLSEIRRVESHGVPIPYNDCLGMAIAGGQIDTAEWMLAAGAIPHRHMYERAAAAGHVHMLDWLHGKCPLIDGLWKAAARHGQYDVLVWAENINYPRGFGEDDDSLCEEAAFHGHLDLLKRLVVEWRPTLGEGLTNSAAAGGNLDVLRWLRSVGCPWSTRTCDSAASNGYQEAVRWLIDAGCPVDAQSLARADGTFECSDD
........................................................................................................................................................................................................................................................................................................................................................................................................................................................................
>A0A2U7UDE3_A
MHYPDLQGKIQNCKGAADEAAALLAWRAARSCDGLGIVRSQGSLVSPLLTRCPFSSFRMPTKQTHPQDQKKRKKKEKRQDSLRGRGRVASGDLSRECCSVRALVAPLATGDTNRCVRTNAALTACNPTAGRGFWASRPNHGQFDAARAQTRVEYHKTNTNRK
..................................................................................................................................................................
>A0A2U7UDF8_A
MQACDHADVRQGPTLADMPPEILSGILAWLPAPAIGACLASSRAFNVLSCSAAARYRAERIAQGAAGLCPCSHAYSGTAGVAQAQPYADTDLVSHRVAGHARECLPNALLAAAGAGRLDVVCAIYRHAILLWYGDSKAACCIDPLGPDPMRALIDTVRSSVRDKIRCRLRSCAVCAAFLAWLFRCHEPIGHFVSAFPVALAAGHTATAVWIGSVSSPFRLLQALEAALAILGDGGRTNGVTAKRTNLPEQNATTIVADGGDRGTPIAAVDADKEGQPEACSQQDPIDDVVLACLWHACPGTEAHFVKDAAIAGDLDALRRMVRVRRHAALAFGEANDRASAFPDGLDTALDAPAVWCTPKTTLTWLWETLGMASDRTMCRLVAKAAPACGLLELGIDALCAFRRHTAALACERLVETSHRTVHGRALAGYEDHHGLIGVENGDLFDFLDNVDDDPATARVPCFIVAQTLRSGCAEAIDGALGRWKQCGTCATFGQFACSHFSDRGIAALDAGLIHVVEAHPHISLSHEALGAVMRSPRADSLIGHIESRPWNDPLRGAAKWIEQASRNGCARPVLFLLRSLRTDYDACKAVDTGPALVAAATAGHLDVAALLMPQPTQKPSRKSDLDVMLAIEGAVRACPRAAVAWAIQHVDPRLHASIWTAAAMCGDVDLVADMVRESSPPGALFKRPRSFIPFVSMAVAHGHVECASALLELDIARHRHQNVDTGLRKANGPRQAKRQRTRSHSTTATSLTTVQERPRPTLAPSYVADALIRGHTHAIDWAASGPFRIPWSQVPISSALDRIAEPKRLAAVLTWLLESRAATETPSVVADLRAWARSALLSRDPIRIGSVVGYCPWRDWDMSEASLATAICHCPVAMWRTIDVRHPGLLNRPCFADAIIVSGRVDLAVWMQDERRSSDGVAFDLGRIATAGTAGSIAMGSWLAARLVG
......................................................................................................................................................................................................................................................................................................................................................................................................................................................................................................................................................................................................................................................................................................................................................................................................................................................................................................................................................................................
>A0A2U7UDG0_A
MERTTSLDLLDRIRDELGPWRGHSAVKRVVVTDDDQAADGVRIVFEVSAWAAARCQLPSAMWIGALGGRRVPIEHTAIQDDPLCTSVRVIEQRRRSGSHSSPMSPVASTSSASPSTSRSSSTSSTASSPSSSVCSSPALSPLMASSPVWAADLPPGHLSAIVPEIKAEPTEQPDKVSCVLDPPCATTT
............................................................................................................................................................................................
>A0A2U7UDG4_A
MESTAYSSGGSGSTGLATATTTDMVVLVPVDAFPPELDVRSWPNRVLVPRAADYVPVLTSACEVSGQGGEQDSALRVLLSRLNERSLVNEIAFEQRNGRSIACALLGAYASMWRALDDDPWASTAVKRALVLQRETLENAWPPDVESVVDIYESLVGTPVARLAAYSLIGQATETGVGLARLVSAIGALYRRRTRQWAARMVSAPVAASASIRRALGDWPREADPHCTPSANNTIYALLVESAPADIAAHLAAVSQDGANAQLVASRDLDEATGVDVGALPLVALPYAAALPDLLSTLVYDTPKDDAITALEDAMVLVPSWADLPPALLNAVSPLSYRYLVDFGAPADVRVVWLDACTLALVLAQHRGAETVARALPLLMATRAHGAAGLESTPGTSPSETVAAAYDEQAQQQQKRPKQARQGGGPARVWPFEEEEDENLFALPRPVLGVPSLAAIAQSAILGAPQARFDLSALPIELAQPLALDLWQHTCGAETAERDGVGRLVGGDRLYDVATFWGVQPNAAERARPDLLCASLAPAAIGYAAQRLSGKWEPPSVEVRWPPSFGQPDMSEDEREAWKRACDAVADATQGDADTLTPEEAVARAYQEIQDTRPKEPTQMDEDMEAVVDLVARADAYGRQHERAGPALLDKARLALLAVRFGVPVAPSDLATFGGACAALAPAAVLAP
................................................................................................................................................................................................................................................................................................................................................................................................................................................................................................................................................................................................................................................................................................................
>A0A2U7UDG6_A
MQPERVPHLRTCEDDAAHGGSHAANADNHASNVARLYAHLAPQSLHTLGSLVRALNTDDAAWMDSDGRALVLSDAASVLIVTPDNVHRCARLIAQQARSGGCLRLSATGHWAGMISLFYETADEGLYNGT
..................................................................................................................................
>A0A2U7UDH1_A
MQITRNSEATLPRHGAAPQTDGASKMLTASARLRRIADKIEIIERTKAVVDALALGMPEGATEAEDRAHLVECEAMLRFLAGEAITGAQYNDLRDCEITNFLGGYHLEPLAEKHPLDAVVAWSFEETTVDWLLRVACRVLALVFASGTLETMPPERNGDLARLRRLVAKYSV
............................................................................................................................................................................
>A0A2U7UDH4_A
MWEHDAGKWTRHLYALAATARGTDVVDFLCTRRSSLEAGIAPDEFDDESIFSIATLGGSVAKVAAWHFGMSMHVVLSRSDVADVAARGHLDMIKFLQTKGAPVHPRTCLLAACEGGSAAVATHMIDAGAVVDEDAVKRAVRHGHSDIVRLLYARGGAIRIDKWVLYDAVRHCDADMVALLRTIGQAPVKSRMLVQSVMRGCPDVMAALCDCKRTSGSTPSVDHAATVACAIDHPKFDVDRALDEAMTEGNLPAVDALLDVRPAILGARPYLMPDHFCRRTHFDAVCRVANACEIAWHDEDYTVNNAVMRGGLRVVQWFHARGLLDVQRHDQIVSAVPFAATNGKRSTVEFLWERGFRPTSMQSPALCDVCDDRPAEDHHVAQAFLRQMIAEAKAVPDGGVA
.................................................................................................................................................................................................................................................................................................................................................................................................................
>A0A2U7UDH5_A
MVSAPCLSSRPLSATPIGRGERHRQTKEKRKKKQSVGRGAALPFWTTTPNDKQGREKRDGTQSSAPVSFLFFSRTREKKREKKHRSLYCVGVAIDPMESSVNARAGQLNLADLPDDTVIAIASWLRPRDLVALGQMAQRMHALSSASCLWKSALDACPDDAFLISKSDIMLYLTMCNDRELAEKGLNIIDQEVLDALGRVFQQAHWIDANARLIGLSGAKHMCACRVKARWRFQQPPAAVACGAPCRAEASTWLWMWSSGGDTVDIEVRRGAVDAVRGHLCGTGLCFRASMRHGDLAVHGTLGTWRDGVLVQRIAQWPMDAGTLPP
......................................................................................................................................................................................................................................................................................................................................
>A0A2U7UDH9_A
MNDVEYMDVQYADEGTPGLESLPPEIVEMILASAGPFATARAAQASRYVAETARQLARIETQQTINELCPDYLTCLQEFMLAAADDDVPTVEYILASGVIGPRQSLIRSDVQLPRAPLGRNQVDAYSLLRTAPPTYEGWTPLTVAAAYGSPAVVALLASISVHPRTGVEALINGLVLRARRLDSWNPLVRGVRALTQSYPRTVPLAPPDANPLTVVRHEGAERASRAARSDLFSAHDTDSARRVFETDVYPIVEALMRAGYDPSERTYDGRGPEALAAAEELNALQQEADRDERLTGLRLLSTMTWAKALMTEAILDAYAQGSAMQ
......................................................................................................................................................................................................................................................................................................................................
>A0A2U7UDI0_A
MAPGSYGDGRASRDDTRLLLDAMLRRGHAVDTLLSAQAIAATVPQPLFYFKGANGRKTLAKEVLGIAPDQLARWARSNTRQDLASPSTHRALRAFFDRGVRRYAPRDCARHLLPDFTRLFDMRFYLVPVAGDIVLMGTVRSPIVESLLAIGPASAAMSPF
................................................................................................................................................................
>A0A2U7UDI1_A
MTRTYMLLAVLPWLFGLALCVVLDGVAAVAAILGTVFALVAVALLVVSAIVAAPAWGPAAWRWRRAWVDPTPPV
.HHHHHHHHHHHHHHHHHHHHHH...hhhhhhhhhhhhhhhhhhhhhhhhhh......................
>A0A2U7UDI5_A
MSECVNGDRPNPVIYDTCNPVAENGHLDALQWYHTRGYRWAELTCAYAARGGHLDVVKWLQSAGCPLTWHVCNWAAARGHADVVWWARDNGCEWNDVRPGFARNGFFDDLRKAHRQEGRQLTSATCDAAAASGCIDIVEWTLAQGCALSARTCQSAVEHGHVAMLDWLRAHDCPWDHAMWARAIVAGHLHVLAWAAAHGCRPSKHDGNVCNHAARRGRLSILEWLVAEQALPIDTTTCEAAAVAATSACSSGCAHGIAHGTSARAIWRQQPTMWRCSHGPSRPAVPTRPHAAASAQRNTIIRLPSSNGWMLGPTCDLARTL
.................................................................................................................................................................................................................................................................................................................................
>A0A2U7UDI6_A
MASTTSTSLLRELLSHPTIATFGVSAALCTTVSYGAYTWYKTYELSLRARVVKDHLDFLRDLTALPRATGGESSSSTDGRAVNFDGMGAFLAHAVECNCGMMNHSTFEPPRAQKNTE
.....................................................................................................................
>A0A2U7UDI8_A
MSLLRERSRIVTRWDEEEEALDEALKGEPSLPVFFSDDLTPAGRCGRVRHAAGQRLSVMVAWLSAAAATYWMAALVPGLAVFALTVEIDDRPGGGPYTTKALLSIARAAAMPLGFAAALYGPLRRLATGGWRRPVALALLPLIYGAVPNAAFALGAVGGIGGLALQLVGRFAGSAVISLAFCAYLACAQGRRASDVAMPVATLAILLAPAASRPLSLYVADWLGGVGDTSDNDGHLWMPLAVSVLCAVPTLAAAAALTAMPPPNQADVRARSAHVGARERDDSTGAQVLLYRAPGSAVDIKAMSTGADRAWFHRHWSLVLGLAVSNAALQGLGAVRDVFTADLVGADAPWWHSVVADAPACVAACLCYVPLIWLRDNRRAFVVIGGVGLVAATVILLTGVASAAGWLSPLVFLVSGGVGHFFALVPFSGGGIVFERLIGASHMAVDPLLVNVACQVPAYVAALGVLLLAPAAAHPAAFFEWTAVLCGGVLVVSCVWTVAAALWLLPLAAPASEDDDIGPLLASLDPAHAQGGDDGSLYEARAGEDDDDDDGDDAMIRCTDRTGGVPFFAGCSDVVVL
........................................................HHHHHHHHHHHHHHHHHHHHHHHH...................hhhhhhhhhhhhhhhhhhhhh..............HHHHHHHHHHHHHHHHHHHHH......hhhhhhhhhhhhhhhhhhhhhhhh...........HHHHHHHHHHHHHHHHHHHHHH...................hhhhhhhhhhhhhhhhhhhh..........................................................HHHHHHHHHHHHHHHHHHHHHH.............hhhhhhhhhhhhhhhhhhhhhh.......HHHHHHHHHHHHHHHHHHHHHH........hhhhhhhhhhhhhhhhhhhhhh...............HHHHHHHHHHHHHHHHHHHHHH..........hhhhhhhhhhhhhhhhhhhhhh.............................................................................
>A0A2U7UDI9_A
MHRSFSTPNHKPVSQLGFDAKGWLAAHQRALASRDMDMVRGLKMDIALDTMDCAKQRAYTLCDGTRVDIATERQVCDNVRATSFHTSKDVRRAAAVAGAYDVPAVCEVVRGDCLAAAIALKTERGLNPAVLNMASSRRPGGGYKTGAAAQEENIFRRSNYFQSLEDPQRIDRQRTWHYPLGPLCGIYSPSVMVFRGPEDEGYPFLDRPVPLDFIAVAAIAKPTVRALDDGTQRLGQSDADLMRAKIALILDIALAHGHDSVVLGAFGCGAFGNPPEHVALLFREVLSTDAYRCRFKHICFAIFDDHNARKAHNPQGNVAPFCAVFETPLAAPAGAQVSTDQGAPTGAPTVRAPHHQNTSTKTNKKAQRKRNRRAKFAGDLFDRDE
.................................................................................................................................................................................................................................................................................................................................................................................................
>A0A2U7UDJ1_A
MKKRRNVYHGMSALFNRTAPRYDKEVATAVCVVSSRTRDAANAMAIVLVPYQLHGRHALRFSLDDTRTEPRVSGDADAHGAHVDHPGPLSSHTWWPRDIVAHVGACGACAEATHQALSVIDAHDLLQRRTSAARVSGAIHERARWWLGGWGAAPLTVYSTVWLADGNENWPKDRPRVPVSASVHVPWDIAGLPDGDDPTALVQFERLAEARHHAFKAAFKAGVEPYGHTGLTLLSRTVRRNEERHKECAAMLGALRDMRRQLFADRS
...........................................................................................................................................................................................................................................................................
>A0A2U7UDJ7_A
MQATDVNPQAEPNITIFAQLFCRVFDGYELAKLAPSKRDKLRESFFSPPTSAPRFAPSRYDSLLNSDLRRNSVTLDGLREKLNGTKVSSSFGRQLRPSRRRGKTVKMARYKFEMIWAVDCDAEKVVLHQDESDSQQFYVLRYFGAGEHEQYEGYLNALALRWGQKHDIPRISKDEERDGFMCLGILAIE
.............................................................................................................................................................................................
>A0A2U7UDK5_A
MEDDGGIQRDREESTMDVSADDDRLFGDRTDGDNGGGEGNESSGDHAAPPDDTETQGTRATLNVEAEAARLQSLCLWAREGLLTARQADELARLKAGDAIGGVRLAEADVDHGSDTDERLIQRYARMWKRLDDARACVAFLALALAAWPPTLVDVERVYRDIEAAHRRRYSISGDDPNAADTLIAYLAAEARAGHPCPGDILADALGQAVLRAMTVGVAMSKRWPHCPDPFGGRPVPRHVHGAGCVSSSSPASGDFDYFLLVARRSDTAEAVLLSVPDDGDARAIAGVSLLHEIPCDRKAPTMPLDPTGLCPCVRPYAAFLPAFLGSVASVLHIPTTALDNGDDAQSYVLADGIWQLVSALQPMPSLFDAPRKVVDVIDAIDDSPYAWRQAEQLCGIRIEPGQLALALSLAVGERAAAAIDLPMASLADMAGSVYAGPLDTPAMCAEAMALVATHIWRRVCAGAADARGQLPNADRLVGVALALGIVPSDAERAVPEFLCGRLMEPVVQAMMRARGFGTVANVPMADASTCTLGAYAAEAMGVAARLSPDDNPVGDTIILAEVIQQRGGHIDTHEDLSSNYALACAFARTLWPSASAAERDAWTRLYGADPASRPDPADAALLIQLALRMGIRVDDHHRDTAAALCGLLALAVHWPT
.................................................................................................................................................................................................................................................................................................................................................................................................................................................................................................................................................................................................................................................................................
>A0A2U7UDK8_A
MDVGGVTKKGPMGRAAKARQKGAKTPRGPPKRGADAHNHINTRDETKRAYQAPNTDPAKTIGLRKRGRLFFFTTVASLFFFVCNEDIFLLVAGADSFFFYYKHSRHHQHRCNDEKKQPVPPPLCLCIMSFVSAQSAPAHRTRGARSVSSETSPGIAATKPPVTESTVAGFIVPGLVVVELQRVPYADPLSSLGTHVSDIVVTAARNLKGAYVGDVRLMAAYIMDRRAPDNLAPRDPAKGEADYLSPGNDGNGGCDDICTLLCVASSSLGGSSHWVGLDMQCSRESACPRGRRPRRGRKWFSISVAPASLIGCFTRHATINASGIIDRKEADAAGCATCARTWSGFTLAIARTQSRERVNAARLAALTAASLQARRSFRCEAGIIDVLCAGVIAVKEVAPLIRACDPRLQRAERALSALARYVEGALMLCLWADRFDATEAKRIIGEADARAASALPEAAPRLRRAADVLDSVVAVAVAAGVIIARANVAAADAVCAAAGFNGSPVTFTHMRDALSSLSLAAVLDQSEEDMADWARRASACFMSARKATIEAGIRAAAAAAALSAQTVASEAMAPDAHGDAAASRKDQDRREARHGSTQERDAVPIAPSRHATAPNTTPTSTTTASTVALPCASSVCRAEGRRIVSGCVVTVECDAHCSVSFHRACWEAAHIALETGDADSEGAPCATPDCQGRIVRVTSARLRAVDRPQRILWQAEPRDRHRSRAQGAPSSPSQQSNDQGHGQSRTSAHNKSHRQRQESRHDRTHQRQQEWQSNDPDDTRRQSACTPVDGGRVEDDAAQSTSSGCARVDSEQRQRDATATRDDQRRVLDRRDSAVTADSAREAATTVPDAAAPLVNATPYQKQRQARERLPLKRKRPRDRTGRRQRCHVAAQQRQQLLVMAGLAESLTTGELCKAEDTAPTNPSPGDAPAIAAAAVASATVASTDDALWPCFFVPDPV
..............................................................................................................................................................................................................................................................................................................................................................................................................................................................................................................................................................................................................................................................................................................................................................................................................................................................................................................................................................................................
>A0A2U7UDK9_A
MFWRRRRRQPQVPPPKPNDANDGADEVTATAAPSHSYDDADYWERERLDPWGPARRAEEQRWARRRAEDVERARVAAQAVRAATQCDIMESDATTPYAAGFLSGVGLVTPAEFDARVDRAARLVMAVGDGRVPVAFDARDVMRSLTKAGIAHPSAGLFRSDLVTCLMDEAETARVRVLAKAASDREIARLLFQTPRVKPVVDAYGVWGIAPARSNDRGVWVPPKGAAARGPGLHGVGRVPPPVRGSPWDHYVDMYGSADDDTGGQEGDLDEYTSRDRLDDLDDNGQYEDRETGGRRTGVWS
.............................................................................................................................................................................................................................................................................................................
>A0A2U7UDL1_A
MDADGGTMGMIIEEPWVFGPRSPDPPSDDVAHPAGTVVLSDLGMRTTPHDDACPEDPHATAATRVFAQAPDDTCADIADDDLQWARETVRSLGITDDGDDGQWTVRDEEGRWEQTSPDAAAEPSPDADDVNATMLFFSKYCTRKRAWWTERGRGRRHRPETAGLALATAVPLRLYVRGPSPRAIATAAAAFGPVPWMHGDAECDAHRATAAPCMDPHLLHAPSTMVDNAAYIAGRSAYVAVQHEALQLHRDRGMRLLADAVAAPVRPMDLHSVLGLYTRRLAIARVHSLRRRVVALSALYDHATRGMHTVPEAVRVASATTSGVEMAAAWYARWAATAAPLQTADQPYEIVVEGADRPDARPVAWVPVAGNTGVPLAAGVPVFYVGRVNDPLVCPVHRDADGHPTCPPDMCAHRLLLDAIAATLHDPWSVDARLIQMVAADADTVEFAMRVRAIVNDTIDRARRLWGQHDRATLREPVDLFSECPVDAFVLVRTGADGALLSHAIGVVPRFDIELCL
.....................................................................................................................................................................................................................................................................................................................................................................................................................................................................................................................................
>A0A2U7UDL3_A
MEYSDDGGDSDKAYGAMVPRPSVEHAHPGAGAPPHASDPQYDMTGASYEALFLDGGLFSHFVNDEDEFGDADDPWPMYEDENEDTGCGTDAARPAGDAGHPVRLLPLDEAVAALLATCPRMASHKPASLALERAPMVYVIRRHMRTGGSVDFAPNGGGLVCASLAEACQRVEGLGPVTMLERGVVAWLAGRLMERVRPGSSQGVPVGPMSRIGALVQTEFGDDWTLSHPDQIDARFDGHEKLRLLLAWMVDSARVVARVRDGVSTAVDAVPHRSPNGKDYAFGPLRRLKSDHEAYTTCDPRDAEAWAAFLAQGKPTKRGAQAAAPRGRTLSGRGRRTLARSLPAPRAAPVPLGARSLATPSLGVPLPASSSQADKPPHAQTISGARASPQALPLSTGPVPPPNRILAPPPPLPLPTGPTPPPPTPAATQVIAPTALDATALDRAILAQVQSIALMTLSATDPATLASGAHVAFMAPSITCPGAMAFTCWVELPPGIDGMGGAAPLPAPPGPKEARPRKRPRVARQPRRTKATAAAGRSSDAPCAESKGDIAHSETIVTTQSTETAPPPAPASCTTMSAATTTTTTTTTPDAGLGAHGAGACIPQLHPLESHSAPAFDNSAPNGPPEVQPSASTAPQSDDGRHCAVRDTMIDCAVDQTRDTHQMQLDEDHPLSSSAPATDMHSSKPTETDLERLLAEPGHDEWDELLAGGRVSCG
..........................................................................................................................................................................................................................................................................................................................................................................................................................................................................................................................................................................................................................................................................................................................................
>A0A2U7UDL7_A
MQPNHAQDDSDTPASRAAAKVAALRARVYPQPAHNAPAHCQCCHGPSFWDIYAINRLTSRSGRCCSSSSSNDAEPETPGWLGVVIAVALLVGAIGVAIYDASKLIMLLVAVGEIDALILPLGGDASVLFDRWKRNELVFWWIHSLSIWSTVPLLFAVLVACAYFEATASIYWLLVMPAITLVCALGAYHFLGYRNANRELLDAVAAQLATPDADRKTR
...............................................................................hhhhhhhhhhhhhhhhhhhhhhhhhhhhh.................................HHHHHHHHHHHHHHHHHHHHHHH.....hhhhhhhhhhhhhhhhhhhhh............................
>A0A2U7UDL9_A
MGVFRVSGCGRAQGAAVRMAWSQTYPDRKGVMGAEHYCLNFAVCLRWMPASIAGIWMPCAVDGSDKRCGDIACGPFRLYPECASSAPFADAVTFGGVPIESPPLP
.........................................................................................................
>A0A2U7UDM0_A
MAARLLFMRLWSKKRRNQMRRARAVAVCCAQRGLALGFLVYLSCAKNNDSDDCHSGKGDAHKSAPDKQRGHASNKKKSASVPRLLFALTKKRRTMHAARGPHCTAPTDTYPVPLAQPDVGAAVHETSQHFVCAGLPIELWMAIVSPHADDRRTLSAVSAVCRALRDVAMAISAAKIRQTRALMDCIVDKWERESVAADEAWAAGVNCHRCEDLVDDDDSNAEHSAKTSSAPSTASSMITTVRHASITHKATHVARGRNIVSTYDNTLLCDDCAADALAHARGRVDHGDRDDHDSDTDGDSNVDTDSDSEAESEAPSADLVVDRVDLHAPHIWRDYHDNYAPSHAVDDGHFVVPAPLVHSIDLDAAARLGALNTASPFYLYADGTPLGAIPSARSWMPLTTAGVLPVAHYDYEGLFVCCDSSHPAWGSIAAASIAGRSNDFVIMFAWNERIAAKYKQRDSDQRHMDVASWLTYVCYEADDLPTC
...................................................................................................................................................................................................................................................................................................................................................................................................................................................................................................
>A0A2U7UDM1_A
MAIGNGAFKKGPKRFGCFSIARSLLCPRRTYEIHGTSSVQEHCPILTTTATTTTRDMESTSHDNRAKVSEGHSGCAATPDDRVVDQCEPIGIVTLAPRVTKAAASCWPYRGALGKHLISLVLCCAVSILVVSIMRPVTPATTTATTATSTPLPMQTPVVAQTVATDQPAPPKWCWCRLLDADGTMAKNCVAAFQGEEYCVCRCPAIEKSKAEPSDLDDYLVRVTFAFAILSLPVIVGVMIKYDFHL
................................................................................................................HHHHHHHHHHHHHHHHHHHHH.....................................................................................hhhhhhhhhhhhhhhhhhhhhh......
>A0A2U7UDM2_A
MTTALGLDALPNEILSLIVTRHIQLHWRFMARRVCARWRDLLDAAARSVPPAASCDSTWERRRGMRVRDTAIDYRALRPEWEKGAVVTASALTKCIIAPAARCAKRPDLLVEHCVEEWGVPIHCVPALFVASQGVALVRYATVIAKALTFDSRSDTDIVRAGDLSWAFDKVKTTRLAFAAGLVDVAVATGDLDTVRWVVSSFDPPFDWSKIDTLHWIGAALYGERLDAVAFALASWAAATNQSGSRHDDVLSTLWLALGQLPVERLMRLIGLACAAKRRDRPRRRRAACNGHAAGAHDSCGVDHRADPNADATIDTVVGIVGQTAVVRLGKCLVDSWQDRGALVCASSAARAGNVGVVAFACKSVKPEDARDVAAVACRCGHVDAVRWCVLAGRLITVRDAALYASEPRRWGEHCARSKNDTAALAWLFDPHGGACVPSRDDIALMIRTSLADRYVARAVWIARRHSDKVSPSDVARIVGSACHCGVESMYATVDDLETVVHMMDAVAAVSADACAQCDMWADLWSARGMCEGDTLCLLRYAWARTNGIDAHVAASLLGKCFGRPPAPSRAWVRWCRVRSVGDGSEYGGADKESAIRAWFAARGIAPRL
.................................................................................................................................................................................................................................................................................................................................................................................................................................................................................................................................................................................................................................
>A0A2U7UDM3_A
MKSLGHVQTKTDCFLSAGRAAGRAFVQKQRLWSDSKRHARARHRPAGPVHIFSFPAPSCGCVCTRAKCQRAERPLAPGDARACENVVPLWQRPPIPRNRLFLAHSGEHKEKKRNPTESAQRRETRRWMDLMSSVWRRAADVLWYAVTATVYAPLRWVAGAATAEPIDANWRALMPMDATAVGHPFDAATDSAVDFRLWWDALPETSYHVGMEDEDDALSNGTENRA
..................................................................................................................................................................................................................................
>A0A2U7UDM6_A
MKRQGSWPLGDTSSLPEAQRRRVKALVPKETSADEPPPSPPPLDITGLPPEMIEMVLAAAGPFGAARAARASSALRNVGRDLAQRQSLASRARYCPDYWSCVVALTDAIGAHDADLVETILASGAISMTLPFLSPEATLPVPVPNDRGPRAMTLLSMEPPVRDGWTPLALSAFMGASSVVHRLASLGARPLPTAASLMSGILLRKFGAVPLRATLRGVGALIRAYPTTRPLAAIDINPLTALRLYAVSRAEYIVASALIQIRGTVSPHTPKDPSEALTQTLVQCYSKGVETRSPAEREAAMVAARDLGARVGGDLFGRWLGPVLTALLSAGYDPRDRTLVAAIKTIKAQAGVSEVAAATTACENARAALNGDPALRRRTMPSTFVRCWGHVIKNHMEAAILGAFIEAYGAAIVAPSQDGHAKINQ
.........................................................................................................................................................................................................................................................................................................................................................................................................................................
>A0A2U7UDM7_A
MADTTPVAPKRRFAKRTNRGLRAASIAAAAIGSLMPPSETAPSDGHAVSTATPADDAMDIANQKALACGVDSTSPDVTCAAKDGEAPIESDVVAAAPVESAQRESTPLDDGAIIALLDSVLADPKTTVVTISCSKQKRPRDYDESADDAPVGEDLQGPFKKARVDPDDQADKGHDGGDDTARASLGGADGAPDDAENRMDVAADTVAAFSLPADESANTYADNGYNQGGAVDESGNQESRDQVNEQEEVDLYDEEAAMRAYEASVAALDCYREATKRNGLMRLYILIEYLTALVGCGHCASFEIGPETPSLKRVTFSAMGEGRASVGTLQRVAWTVRGGSVPVTKGTALRPFGTAVGSLVADPDTLRALYADWAPALNGRGTPTARNRIVLRLVLTRNADRRVACRPLAWLMDDCRNDADAQTALPAGRQRVSVRLDALWRRYLAHDDTIKKAAVQAGLYRCGMSTATTTTRPGTAAPVTPGLISLP
.......................................................................................................................................................................................................................................................................................................................................................................................................................................................................................................
>A0A2U7UDM9_A
MPSKRPSAPAEKGVGADDFWLPRRNTAPLWAATQGTPRDLPFFQQTQAGKKTRPQTFLEVTTNAGEWLAISRLAG
...........................................................................
>A0A2U7UDN2_A
MRRRPLPTMSRLSLIRLMIAAATVLVVSAICAEAIEASASPSPSPSASGVPFASPSPSVSPSALPTASMAPSSSASSLGAFVFAGFAIRFEQFF
SSSSSSSSSSSSSSSSSSSSSSSSSSSSSSSSS.............................................................
>A0A2U7UDN4_A
MRCAPGPFRAAMSAGASILTGPDCRLLIVGLYTSDSHGPLAADRQCTTRTSWWPKDVAQWQSVSAAAAQCLLRNGLVLGTAKGSRDASLLGPVMYDAMGRTMEAADARLIGVAMATAPVVPCYGGAETRATSDVTVVDKARTVHTFATDETADEWLAFCRLVALRDATLWRALSVDPSAYGERGAHVATSILRSEEAIARRRRFDPALVDADEIAALRRAFVAAADGHRLATPLDLGF
..............................................................................................................................................................................................................................................
>A0A2U7UDP1_A
MEGSGNASGKGALRARRDADGRDVDTGPCGGTNAAGGNSNNDDRQRFCNARGGGGGARSDTENGGDPPTRRLPPLSCEPARTLCGCIVAMLGHHDGTLAAAVIHRLGLCDLFALWRTSLATQYVLADVLARADGPFCSSGMVRATGDRLADAQHHRAEVWVSPRNVPFQVRVGAAWLVVRVVPRLQSKYALVQHALGRHATTTAKISLPSAAYERDAVEQTLIWASATRCGAAINACLDLSESLSAASTAYSACLGRTRKRPDDTARVDAWLADVMGVVEGAAVGLATTDVWASAIGLATAAGRLRSDLLLTLACRIASTNLATGRGFSHLGRRLAEPTSNGERAYLASCRLVAAVVRGLSQARCASDPPCRIDIDAHGDGGDAHDGDGGDAHDGDDERTSRLLRRIASDGLMDGAVRAGCGDRPDASAASDLDEACNRLCAMATQQPAAMPRTTEAARMAIARVLVLASPIDCPGGLRAHSLTARVWASVALDLAKARAESFWSALNSAKPEPLPTDNVRRATKTRAVLRHRRACGINVGRAPRAPNSRGAITVANAEGDDRSVSHFGHDRRDAMVDGIDADSATLLGLLEHRVGVCAEIVAFLNPWDAVSLFTASRTALGAVWRVACRATLGAETRNLTSVACGGSIDVARDGTPVMALVAPAPDADFARVLGALMLVCHRMPRMEMIAEDVEILAYRGDIADSERDAIVTALERDPNLPAMLADTVTRAARLGCGAVISRCLCVARRMRAIARQRMRVASDARLDAWLLRQTATARPSHVGDILDGDWLPAAALAYAAGREKSVALLSLACAQVGATSRVAPVFWGPAGRRVDVRAWVGGSDIDANAEQTALVVLACIVGTTRGAIRTETRTPDDAFFSAVEALVGCLSSQDRGNATARLGAAEPGSPAWHVSRLRAPITEPSASRVASVCLGARFLIAPPGRPLSKDSARDRVARLLLDVAACGAQTSRAPT
................................................................................................................................................................................................................................................................................................................................................................................................................................................................................................................................................................................................................................................................................................................................................................................................................................................................................................................................................................................................................
>A0A2U7UDP3_A
MAIVVMDHYAGQAVAAESIVPLVRCALGSIRGCKGTVPVLDRFVSILDRWDHLVQGALFPTINLCAIAADERASCAGKIPCRRHRMPREFCSCCAISRHVTLRAAQGDAALSVLWKRRWPVALLSSEPPF
..................................................................................................................................
>A0A2U7UDP8_A
MEVCVRRDAVHADGDDINSQDCMVACLPIQRSTPSGTKRSRDFGDGRRAETVCEDGRQESRDKDRALLPKRARTECPSSSWSDMDLQNTHAVDRLYDDSCVPTLSPVAWLSDEIRLHIARYCSLVDLARLASVSRDWRRVASDPRLCARLYDLHVGRCRFDHLCHGVTTDVVSDPAFFTRGLAALDVPDDAVPSETVDPAAGRSDPTSAPEAVPSWAMPIGRALAACCARIARSAAETRGRGTLYDDVDPLPSVGRSGNDDKGLQTCRHVPPTFVEAFGVGAAYRASIVGPSNAYNGPRFWHDPADSGSRPRYARPMGAYMWPCRISASPPRHTACLYTDGPRYFNETDVTLALMLADADGRTLWAHAWSRSTADVTVDDVVWYCAGPFPPRVPLRMDLTIDNDDKVQPARTPRLRFPSGRVPLLVSRRSDGSVTCARAGKRINHKTGVRSALYDATGPCLMETAGARAIYRGGLSMGVRSGHGLVRTADGTTIYEGLWEDDLPSGEGKLYDAARRLVFSGTFNEGMPGNGSGLLCVRPSPTCATPSNTRPCKVYAEMWAMLRKGGRTRYAVPRGDGHVILADGTRLDCRWSHTRQPPSVLRVHVSARSALSFDGRPCVLDLTVAPPSFYDEALALLDDVDNGNSDRDDDVNGSVSDATRRRRARRAAAVAVEKGRRRHYIEAWRQHLPSDLVATCPSRPRGIVPEPCEWIGRALASASLSFAVDLAPHRTGRLVVNLLDAFKQT
.........................................................................................................................................................................................................................................................................................................................................................................................................................................................................................................................................................................................................................................................................................................................................................................
>A0A2U7UDP9_A
MPDHFGRRTHFDAICRVTARCKVAWDDEDYTINNAIMRGGLRVVQWFHARGLLDGQRRDKVISAMPYAATNGKRSTVEFLWEHGFRPSTMQSPPLCGVCDDQPAEGHYAAQAFLREKIAEVAAVKDDESA
..................................................................................................................................
>A0A2U7UDQ3_A
MDSTGTRNLAPEVVGLILDKLDAGDADNALKSGAFAVDADAEGTRRRCRTTKKRHLVSNGDLAALKRIRKKRSARFVFQDVTLAARGGHLDAVVWLCKHARGGYPRRVIQEAAAGGHLAVVKWLCESGCIAIRPGAIDAAMDAAAKQGHADVIDYLATSRDGKGTPVGLFWAVRNGHADTVRRLCAICPENAGAYYYVAYKGRAIPADMVLDGDLDTTNGVAIDVAARDHDSGAFGLFDLACFMGRTNIVEWLWKQGLGKWTQHLYHMAANPRGTGMVDFLYARRSSLEAGIAPDQFRDESVVATAALGGSVARVAAWHFGMSMPVVLSRSDVAAVAARGHLDMIKFLHTKGAPVHPHTCLLEACEGGSVEVVAYMIDAGAAIDKQAVENAVRHGHSDIVRLLYARGGGIKVDKWVLYHAVRHCDAGAVMLLRKIGRAPVKSRTIIRPVLRGRPDIWPPSAIAR
................................................................................................................................................................................................................................................................................................................................................................................................................................................................................
>A0A2U7UDQ4_A
MTCLFLYASFAGLSGEDASPFFLSGNSMSRACRGTESANMRRRLLRCARPFLSALLGALQSPGPERDNKTKKKSRRGVPVAFALCRCARLEVDRNAKRAGGSAPIRPLFLWYSFF
...................................................................................................................
>A0A2U7UDQ6_A
MFMRVSQGSTTVPSRMHWRAFCKDPSAFPGLESASADTGHDSAWPDTVDVDWRAWVGSWHEVARLPVPYEAECMGQPRATYAARVGSPVIDVVNECVDGRGRSQRIQVRGTAVPVGPGRLWVDFGHGATPAERALGNYWVLYVDPTYSEAIVATPDLQSAWALSRYPCPEPRAVASLVERMDELGIDIRRLVIH
..................................................................................................................................................................................................
>A0A2U7UDQ7_A
MEARLSTVAPNTLGPYAGVLPWARVPDTGEVVVLLGQERFEPGWRDGGRWSDFGGGTEPAVDRDRIEAAAREAYEETMGMLGSRAEIEAALRAAAEAGGLGEARSPKGASVFLWEVPYDAALPRQFARVRAYALEAAAARDKTDTTGGRLCATPAKGYYEKRAVEWVPASTLAGMVDDALPVAEVRARGLVPLDDRGLLRDDFARTMARLFPRVGARSTAR
.............................................................................................................................................................................................................................
>A0A2U7UDR0_A
MAAALLYNHHPLDTVYLAIMTCGDGRRDGDYDVHSASRAHICSYPAIHVAACSGVGLFIDLLYRRGAGTHGHLTARWEAAVAKAYTATARALDLDAFLVLRRHARTACDIDTLKATLCGAGVCEKDMPLWMRAAVTDSTFCRNCGRHGAVSTVARQARTADDVVGIQSMCPYCFHTR
.................................................................................................................................................................................
>A0A2U7UDR2_A
MNNSVHNTLGLADMPAEVIAHITSFLERGRDLAAWHRATGVAIADALLRAVSDRCWSHSDACDMISLGAPLDVVKILAADLKDMRLKRLVTMACGGRVDVVEWFCDRAVRPSPDRRNRRARADSSDDSDDDCLARCDDCYKRFCKAVYYRRKRRPDCDSRVVGHALVEAADHGHGAVVEWLLTECDVDEHGPSHMLLDYLSVDAARRGFLGVVKAIHAYTLSISCTAHCLCPRSALSVAIAHDRVDVVAWMRAARCNLTSPCTCPACKENNRCA
..................................................................................................................................................................................................................................................................................
>A0A2U7UDR3_A
MADREPALEHSQNWVDLLLCDDVLFSILATHLEAWWHAAAARVCRRWHGVIARFDNRRRTRTVIAEAMQSCANLGADVDRAIVKAWAARVDTLSLRAGPAFVHHGHAIIGASTHAASRSFLCWIRAQKPSSNQHNYFGVDSVAPLSRSADRHAGGNDTAAYEMNRLAWRCAAASGRPALLREWIEMATCENRGDMPLECVSLTEDCRYDIVRWAGIRLLDWFTAGLLSDREVWIAAAQANRVDVLDRQWNTCPRNDPYRRNHPYWAPPPPGSIEASWGINGCLCTICGTAEDAIEAAIRGNAIDAIEWMDKRSSQLVCHHIDTYKEALSYGAMDVVKWMHRNRADEVASWLGYDPADLAQCAVEADTPAALEWLSTVCGIRPSRDLLLVGYRGYGLGDMMLPSIPGSVATMIYAVDVARCDRPNEKAIKRWTRYDRLDLVDEAVRRVWITLPKQ
......................................................................................................................................................................................................................................................................................................................................................................................................................................................................
>A0A2U7UDR4_A
MHSPLVDGAAGSGLLPPMNRHQRRAQAAIARKAAAAAAAKAEREQESDSCAEIARAETQTTAAETARTNTQEGKAADQAARRAERKIAFQAALRRGLLAMMTEYAQNHYGAWWITGLDKILRNRIYDGFAAMDPELRAIGIIRDAARGWWRWPASASAPVFDVDSKFTRVIPRTPVARVQTPTGAPSQSARASEGPSKRDAIKQAVKAARKADNVAFRAALCDALKALMTDYCQERFGGAWWVSNLDTKLRRRLQRHYSNRNNHNDNNGRVDFDLLDIKSLRDACHGWWKWSDDAGEPVFCEDAPRPAPAEKAETSAQRADADGRPNAPSAATKKEVAHPRPVPSGTTRRKHARLQHKQRPAGAVVRGRPVPA
.....................................................................................................................................................................................................................................................................................................................................................................................
>A0A2U7UDR9_A
MALATSSYGWTVGPPLAAGILECVTDTTLLLSVPLSRDWPLLAQRILGEGRP
..........HHHHHHHHHHHHH.hhhhhhh.....................
>A0A2U7UDS2_A
MDTITEGDEFAAAVRAGPYDCVLLLYEVTTAGSSAPEVPSPHRLGAHRTVLCRATYFEAFFRRTDPDSVETRGPDGERALYGIYTVKLPFAPEHAAAVIGALYGRATAMPADAVEIAAFLGVSRGLMRAITESAARQAISDGPTAVASLVGSVLGCGAVDGEIADRIAGRLLGLLDPCARQAIAPTHAMGDAFYRPGAYNEPLTTADDGLDWHVAYLGVDRLSSTKAEITSPGGVHFRVTIQKTSARDTAQYTCILVDCIGGDRRDRYARCDDYDCDTDSDDDDEHDDVRDSMLACRISLDAYHPVDGTGALSEDRTLSAQCYRSYKRATGRIPSPQCGEIVVSPSQFRRFRFRFDADDYEDEAHACTSDLTAFQVRVLLEKRP
................................................................................................................................................................................................................................................................................................................................................................................................
>A0A2U7UDS3_A
MASDNSHNHLGRGDLFASLPDEVIVSIFSSLESLADAIRLASTCKRLCGLADDSLWWRDRAVRRTDDLLLEARPDLYGFDWRWLCRASCVAASLQDRSYGSVVYNRNDDEALYWGEVLDGQPHGYGMLVIGDRGAVKRLASVRGGLEPKAYLPIPYAVHHRWAAVPGDWCQGRWEEGVHRQGHGRLTMMNGRVYQGQLAEGRPHGRGAGIEVDGYRREGEWVDGKFRGGL
......................................................................................................................................................................................................................................
>A0A2U7UDS4_A
MNGTKDDSLPAIPDLPVEILVHIVSFLRCPRHVVACAQASPLLSSGPTPQLIEKWLRSGRFWGVVACGAPLDVVAHLHHVWVAQTTWDIPPTWDNVHEAARGGRLDVVRFLFGHAEPRRGIWGGEYKSMKKAVQCALDSDNADLLMWLLANCPFDRFGRAAVSMDRMAMRAACRGRMRIIERLHEEKTRRARGRRCGCARSLGLAAVRHGHVDILCTLSTMGCTAVPTPSRRTIEEALDRDQARVIDWIGKVNPAAFSRVSNASMVKAACVDRHHALDRMRFWITSCAVEVLVAASKAGMVEFLSWAVGDGSNGASQRQDKRDPIPSWDGQAIAYAAALSGCSKVIRWMLQHPVARNGITVGVARCALVANHINAAVVIHDAGAALFNEYDALTLAVRHGGLASVRAVADRGGICDVETIVSALDSATEKIVMLCARYGTDLVQPALDRVAGRQSRTEPLIWLRNHVPGICLAERHSYLTSKATSSVPVPRCRCRCCCEKG
.....................................................................................................................................................................................................................................................................................................................................................................................................................................................................................................................
>A0A2U7UDS5_A
MPPTPLNHCALVEKSAYARGRHPLLFLYCMHAIDTPTAFARGGEKKEPDRESGHQHIRKVGNSQFGAMMDAFVVTPHEMVHSVSTSPLVRSDSFVGVVARGRDKARSSEKGRRRIARSNCDGSPKDLDCTAGATIFRPALRICFSLPHRQRLPRRISPSARIILRNVQYVHTEGRHLVVVDKALALVIQAIQAKPGSRSALLSQARTLEDDALSGYGVLMPSGSVLSLPPGVRPLPAPSADPPFGGAVALDQSGDGAAERGRCVLAYTAAGIAWLLGAVRCCGDPRLLSAMEGVARSGVVDRIGACLDLLPEAATGPPKARRAAATVAILLVDKRAERASSSVDPHETDGGVDEDDGCGDGGGDQVGDDGCDGDDCRATDFFDGSANARNGGTGTGYGNNCLRGMPVAVAAMRNELSDVNPWAVVGRRDRLAAVGTSAREACALLSATAACLVRDAVGAQLYVDAAPVVHVDDARFRHALDVAFGLASP
.........................................................................................................................................................................................................................................................................................................................................................................................................................................................................................................
>A0A2U7UDS6_A
MTTQNRQRKPPALFSAADGARSPTVASDAEPPICVLPPELVSLVLEHVAACDQRGVSVGMCLLASRLFHVLPAPLVWRHGKQLRALSADLDALVAALPPYLCARLQCRDVLTARAFTKAAEGGNTRVVQALWHSGSRCYRDAHDSALSLACRNRHHETAAFLASVRRPGGGATVLPFPPGCAPYDDDYGRPTIHRYGAQSGYDIVDDCDDTHHTDHGTGPLRAVDEAGIAHWSGLIDEGSDGNDGDGRVDAQAVAAPRVPSKLPHSADAEGDLRLAGGLAKLLSERDIDPDQCRAFVSDTVIPCACHFVVMGHIEALALIVDRHRDILCAWARTLPMTVPSTMDDPSASLKALVADYIRHPMDSLVVLRRLMSRGDIRGVAALCERRRAQGMACDAGVTYNIFPFTRDMSSYNSATVDLGATRPCIDGDTTAVLAANARAFQLDVARAAGAAAYDSLSYIQAAAIVGAAATVDWALRHEGDKRRCVKATVRETADPSVVDVLVRHRSLADPVSAMVALALAGHIGSAQTVANTYPKALGRALDTLSKLSIERGDPRVVDVAADAFPNAEFPNAASMDQAAKRGPLSVLLAMARRGGARCTRQGVAAAMQRLHGVVMRHLYENRADLCASDAFCVRTRTHRRAWKRILDETAGAGYLDNARWMGQRLGIDGFRRASTYAAVLLGNAPALKALCAERVDCGPRAFTKAVSRGDHAALLRLIDHRPHSASTYAPVLAINLGRPALAMALIGGGCAVGADALIAAASMGYAHIVTRLLQRLALRRRTLNKALQAAARAGHTDIEITLRNHHV
........................................................................................................................................................................................................................................................................................................................................................................................................................................................................................................................................................................................................................................................................................................................................................................................................................................
>A0A2U7UDS7_A
MALVCQPPSPATIDDLPSELVWAILAHLGWRWRFCARPARRLWRTLCDAVRDESPHVLDDIHKALGLYSANKWAVEEVGRALRGIYVPASSMVERVCMRKETDPLAVLALCLGVPETSEIDAAAVMIAAGHADLVRYVVSRRFTADTVCRRRDLWSDRPPMHRLTDLVVGRCSAASIDQYLDANPHVPVRIVPALRSNNMPTALSCLLGKHQKRFVHSTSAWKNIGAYATPPLLVTLLDRIDAIKSGARAPSDDPVHILVTVDNGDWLYKCAMGATRNARIDILDILYAHNQICHEDADVCGLLDCTQSGGPIALQ
............................................................................................................................................................................................................................................................................................................................
>A0A2U7UDT0_A
MDQHDKVAQKPKEAATDNDGGGDGNDGGEYIDIRMRVPKALAKDLLCEMMSEYSEATCCATWGGDIDIDIDADARKRLGPGGDVVHCSRDMLNVALAQIHRHCGGWWSDRVPHADRQRNQGKGFSLAFYPLDEWTALPVPRWTRDRVAYPNPAIEDNSSEESEMDSDESEDKEAKDRAWWQWRDSVQETNAASIDPLSVAAVPTATAATDTTVCAPEGGSAHAAP
.................................................................................................................................................................................................................................
>A0A2U7UDT2_A
MAPRAFKMPADVCRAVSAKLDAILSYWSGIAVDSNTVECAWARLPGKLLRNIFVHLCPASLASLLATGSKALMRAALCANGDLVTDALWWHLWNLPDGRHSHDQADACFLNASRAHAVRWLYGDVSGSDSRSRYAVAVDDRHPLGLLPADIETVTRNPNGVAALALSAAGLCGDRVCARCFSAWHPGRVHAPR
.................................................................................................................................................................................................
>A0A2U7UDT3_A
MEPPAPTTTLIDLPDDLVLEVISLLPLASVGAVSVACRALHAVTTCASLWRRLFLRDFGSLYQKGLPAESWPHEKHPDDLWDEIAVDLWRDTDALARMPPRCRPLAHLPAPFAHAFAAGKDWLWLY
..............................................................................................................................
>A0A2U7UDT5_A
MVACGRQRMGPSPRAGPRHKRTRAAASCGSTQRAASRTENSLARPARGERRRCLRQVRRRGGDGVIPLTRGNNRATVQGRLAFRQHWPKLDAKFCCCHHSSRAYFSLFFFSPWASRTESRL
.........................................................................................................................
>A0A2U7UDU3_A
MNDMETFSHPYPTTLVVVFDLDDTLVRYTKRGAKVPRETWHALRRLHENGVQLYVVSYNPAAPFLVAQLGLSKYIDYTVTGVPPRTNLLDVLATKVDLPPWFLYIDDRPDNIKEIESQWAEAECALVGPETTVSCQFIVEIILGS
.................................................................................................................................................
>A0A2U7UDU7_A
MANATSCADETWECARTLPAELVCAILERVEPTWLAVAAHVSSIWYDCAVAVGGEHAVVITEALVDEAIVDGADDVVRWCVQDLGCPWTPKRALLAALVDSALADQVSSADRHTPATALVALSAHVDGRRCRHDRRHAVSARIQDLERIGYQWDEGTLACAAVSLPVAEFQALADAHSAGVGLAWVVAAALGRTDLLDLLHEKWGHAAPRDACVHVADKSTQQWIASVWGRGHCVRDGGCASVSVCSWRSWADPPEHALAAWIAQQRALFVADPYGLLASAVLGVEYDATASQAQTAAGRAHAFARMALCGRPLYERGPYLSESARIARHTMLQVDAILKGTRTRRSALVPSGRSALYACEAR
...........................................................................................................................................................................................................................................................................................................................................................................
>A0A2U7UDV2_A
MRLWSAAEKKKEGGAPVGQRDTERPAPATDEQTDKKNKSKEKNRTHRMSDDASSTGGRDTRPVVAQTPHYALSRGARAPPATSTCAVVPTSAAPGWRPEPLSYAELLKKHAPKVTAMRIKARAAEARSHSAPPYLYETSELSLRGEMPSIRRYLAKRGYRAEYCGRAPCNNPQCMDTHTTIAVFW
.........................................................................................................................................................................................
>A0A2U7UDV4_A
MDRWRCLVRCDWHKGGSRGYAVKLWNTITDDEIDSWVEQMHHPEDGSILWKVACDDKAVHHHASLGGHGNFCERVFHRDGRRAWSTFHAHKLVVDVEVSNAGTRRDSHYEEGSMTQTTNHSIDGRFVASIRNGGRHGVAQSLWHNGDTMTMRYRGGRFVEVIEFVCSPTCPRPEYASKKISGCTWRIVRVAIAGEWYHVSVPADDSEAARLFWRYVSDGLVGWHPDLRRAVLDGTSADSI
................................................................................................................................................................................................................................................
>A0A2U7UDV5_A
MYAWFDECQLAEGLAVALGRHAAAAAGPYAKRVRAASAPAERDLDDNDLLLHTRGPHARRRRDDAVMGRTPNRLDALVRRTLARSPAAIAIDTIPWTMQGDVGFDVWQGVCGAPAARRNPTVERFAPLVAVAREWGIEADEAEWMRPELLCGRLAHDAIRHGIRHGARLAPDASARSGRPTTASAEGTAIEAVCYDDRPDRPFERADASAVDAAIAKAFQVAHRRPPRPEDAGLIDAVTDLVTEANRIYGVPSASGTRLHTVDTQATLAMLALRSGARLEPADLSDAGRACAALTPTYALAP
..............................................................................................................................................................................................................................................................................................................
>A0A2U7UDV8_A
MQFEPCRYACKYAARAGRLDMLQALVECGYPWDQETCKIAARNGHLDLLRYAHENGCPWNVDTPAAAVRGRHLDCLEYAHVNGCPLDSNACAQASATGNLAMLLYLRERGCAWDESTCTEAFRWLCPDGRTQPHDGGRMACFVYARNNGCPVDAFPCQIAARRGRLDLLAAARSLGCPWDERTTAAAAAGGHNACLVYAHSHGCPWDARVPMYAAARGALNILRFALDRGCPHDQSAVAAAAKGGHKHCLRLLETHN
.................................................................................................................................................................................................................................................................
>A0A2U7UDW0_A
MESNDNRHTRDVGTSPPRANSATNATDPKHGNRNHLYEGDVDIRASSGDDEIADGDDDEIIVLPTLETAECAKGAGAFFMFCDGQWIRVPHCAS
..............................................................................................
>A0A2U7UDW2_A
MTPRKYSWRRNSSNQGTDGDTNTDDDRNRDRGNGKKMSGYDFDLATPMCVMWSLGSAQITYPIYGPATFSLGLCRTTKMALGKRARRRRTLKGSWRPFAVATVTLVPILGGIAAGKMINA
.................................................................................................HHHHHHHHHHHHHHHHHH.....
>A0A2U7UDW5_A
MDLFPDEVLASVFQWLPCREVATRVAQTCRRWCAVALDPTVRRLCVIGPAHDSNGNEASGSPCKRDLCRRAAAAGHVGCVHDLVDSGRR
.........................................................................................
>A0A2U7UDW8_A
MKRKADFMGATPHRSEKRADATETDAVEAPPLDKSPIDACHNIAARLDRISAYWQSATAGEDDDIHSPWALLPGELLRYIFEHLDPAALASLLLAGSRALVCKAARTNGDLFRDALWWHMWNLPDTVQLQSNEPRQCILNGTGDHHQTVGRWTHGDPAACDEKTPHRRGRIAHRWCGVLAIDDTHPLAAAAAEFPGVGGAVARRPDGVAALALSCVRTCTPFVYAPLCALALRSRVCTASRGHRRTMKLDGSPSPAPRPHRVTPRRAVGLCASPCPCRTASRPSTLFLYGGGANRNRSRLLPRPRRPFGRHPR
.........................................................................................................................................................................................................................................................................................................................
>A0A2U7UDW9_A
MPSMRYCPYGFNYTPEFDSPLTCWLPAAALVMALGRRDRSRCLVDMGMWMTMAASFVCSTYGGWIDCCVRCVLAPLRRGLSPHKGQHLHDTKHLKADRFDGTVNDVISRLAPDRLHPLLLTASARTALGIDWSVRDAVIAQVVKYVARAKTLLGAPEPAGAYLVRALAMYSHSLG
....................HHHHHHHHHHHHHH........HHHHHHHHHHHHH........................................................................................................................
>A0A2U7UDX2_A
MLKTAVRHGHATLVRWLIDGKYVTDAGMGSCHEAARSGHVECLALLEGAGCP
....................................................
>A0A2U7UDX4_A
MRATDDDAVEGHGPSALLDLPPEVRAEITKHIRRPADVVACARASAALLTNPIDREITDRLPRPIDTAKLLENGPPPSVLADLASKDLISLSWSMLPDVVAGGRVDSLRWVCHRLVQEPRPLCRKDGACHYTYIEPLIETYKGWDRLPCLLCQSVLDAVNSAAAMHRFDMLRCLLDEHSVVGRESEWLFGDTIRRAAYIGNLALVAPWHERNTPTTSDGHCCCHPPIGLAALRGCQIDALDWLCDHNCNAVVLPSLASIGRVLIEGVGRDAERASVIGWLIDRLPPSEITTGGLRHMVRRVIRNDMGACRHAYTI
...........................................................................................................................................................................................................................................................................................................................
>A0A2U7UDX7_A
MKKKGMQWHVGRFCSRWHERAALRAGLKKKKENTNKAIGRDQRRRRACRRVPLLPSPGRLGLDAKIESLVRKNQRRRRPSDQKQGRALWNREWSSAWRNEKEGDESSNPFFATTMTASSSRNRSMSSFDRAATNAMYHVRVRNYNCPKECKDHDAVDEFMTVDRTVEWMFDTDMEAVCDGVTCMFPVSIYDDRPPQKVFVAAASRALCEAKVTDDVEATLKACARATGDTRLRLVDAYDEYMDARRWIDRVVSWCTEHPGKEFDMAGNQSLVGVIKKCPPSAA
...........................................................................................................................................................................................................................................................................................
>A0A2U7UDY0_A
MPLWLCRIRSCLAIWKIKAGATAAKSKTSTFSPMIRAASMPSRPSCRIFPRRPTGARASLL
.............................................................
>A0A2U7UDY2_A
MTDHNLQTPLFRATSTLPLYPGFSMERTVSVHCSRPTSAAHATSECRVTIRTKGRWWDKSQATPPTGLLFHDKTERIVMALKHADEPIGWQEVNVVLKDSGIVVADLLKIDGSQSE
....................................................................................................................
>A0A2U7UDY5_A
MDSCQSHPICPDSAVLATTELDSTPSTTTKGPTKDPVDQLNIFDFDGTLFRSPEPNADKWTRASIATIKNGPKAKGLGWFQDVTTLCPPYVPEIPGGEWWNAPLLCRVRESMADPRSVTVLLTGRSESYRQRINAIVGSAALVFDAVGLKPPSGPSTIDYKTQFIADLIAKHAPRKVNMWDDRVEQIKGFVAFLTAEKESSGIDFEVHRVEIPPVYLADDVETKLLDLLMAKHGRVDLVARHDVAHETVS
..........................................................................................................................................................................................................................................................
>A0A2U7UDY6_A
MDAEENRQGQPSSGSSKTPIAVCHAVSLRLGACVAYWRAQGHTIDRVDCVWARLPGELLRCVFECLHPASLASLLVAGSRALMHAAVCTNDDLVVDALWWHLWNLPDVMRLNTTDSAMCFLDQRMIAPVSGADADCVLRAAWIYATPTASHACAYSNPIAIDSSHPAHALDLWSGRTAGGVTYDPDGVAALALSCARSCSDRAFTAIVDLAARSHGCARFAKDAHGRLLRACDKNGRAYHENHELILTHLIAQFAYAGRAAFLLSWFESDHADCIDDWGTNHLACVDDVAFSAAIHADSETRNGADADDPAIALARRFSAQCNADRLSCTRYGCACSDTAKECDKMPFDWWLPAAVVALDLQRPERAKRLIGFGLRMALTYAFARYADGSWCSETVGRMVLSLCDDRRYDADVHRPDVDEAEIATSWWSVSCFFHHDQIVAMVSRALRFVPWHYGSVVRAQVVHLVADRLVRMMNLHDMNPVATARVANSILAQVGLH
..................................................................................................................................................................................................................................................................................................................................................................................................................................................................................................................
>A0A2U7UDY8_A
MWPDRLLFDKFSQADSAVDVLDTLPRRADRLTVQARVRRAMSDSYSIVAAAAKPSSKWGPWTPTGLHAIWSMRCLPLRSPRRTPTHRAPRWTSFLSFLARRPMCARRNRSTSCTSLERARHSAFVG
..............................................................................................................................
>A0A2U7UDY9_A
MERPKRGKEHRARWCQRARPVGNKHACARVQDKMATDQDKEWTLISQSAMGTTKGRREGDRDGQTMWRVRCSTPRHVANPRWHRAGPMPLGARWAGDTRDAASLVETTVREIHVASTSNTRPPSADAIAAALVISDLEGKSPDRAGPRP
.....................................................................................................................................................
>A0A2U7UDZ1_A
MRRSHLLPNQPKRPFYSRPTRLFAMQFDHSSQPTTTNGCALGIVSCRPDATIDQAVVDYCLTVAYPAGAPNLESAPVKMSTLDQAVADKLASGETAFCAYDFDDDVLDTTNVTAADDRLTASIRSACARLGYRITRINERLPQTFYVAKKE
.......................................................................................................................................................
>A0A2U7UDZ4_A
MGSKKAHHQRAGSRRRGRPRKRRHATASPLCTNTQGYGDPAVLPVEIRHRICALLDDRSFCAARVAHRCFCVCTAEEITRTRKMPRWLTADRVALCGSGNIVAVKALVEANARFDSRHLLAATVNGHCNVVIHICENKAGLCVPTTITDAAARYGHIDIVHYLAAHRTEGCTSAAIKKAASRGFFDIVRFLYDQYACCRNTSALDHAAATGHLDIVRFLYDHGEKARPVAMDFAARRGHFGVVRFLHDIGAPCTTDAMDGAALRGHIDVVHFLYAHRTEDCTGAALASPHREVVAFLRQHYRVHTAYGASVPRMVRLDTRPLAGRRRPRRDKKKNR
................................................................................................................................................................................................................................................................................................................................................
>A0A2U7UDZ6_A
MGRRYVRFCRRSWDLEMLRYLHENGWPWDAYTLRAGARSKSGDCLAYILDNACPWTAGDLCTTIRSTMRTTIVAAIRPESGDTRPTTAAASVGRLDLLSDLCGKGYACGPDTCAAAARHGYADCLDYLYKRHCAWDQETPRAALKGNSRRCFEYAVSRNCPLMPLDRSAAAARGWKTCARLPLARGY
...........................................................................................................................................................................................
>A0A2U7UDZ7_A
MGRSRQRRARRAARAKQVDDSERPSDVGHGKTAPRCTDDDNNKDIPLPNELLAMILRNLDDVDATAAAWVNRRWRSALARMGKGRASSSDYMGALASRGYMTVLKWAEANGCPWDYDACIDAASGGHLGVLLWLVKGGDSQPPRSMWWGTPGGRRRRRKICSAVARGGHLKMLKWLVGNGWQVDANACASAARGGHLDVLEWLKCAGCPWDKWTCSGAAEGGHLHVLQWAHANGCPWDSMTCHEAAGGGHLESLCWAKANGCVFNAPACLDQAARGGHTHVLKWLRDDGCVWDGRTCAYAAQAGHMETLQWLRANGCPWDSRTCYWAGVCGHTKVLQWALDNGCMCDLTCWRP
.................................................................................................................................................................................................................................................................................................................................................................
>A0A2U7UE00_A
MVSVLDVWDHTMEGALQSSIDLPTIAGNGSARCRRRISSRYRGPLARCFCSYCVLSHHVALCRRNRCSLAVLWDRWWPV
...............................................................................
>A0A2U7UE03_A
MPVPTASLKERHDGVPVFCRLFLGRAQKSGTNPTIGVFLLSADLGRPRRTLFFLLQGFI
...........................................................
>A0A2U7UE04_A
MTAETNSTGRSSIVVAALGPCPKLGGFCLLLVSPFCAAPCRYVFVLVLYRRKTEEQQDTKCQKDCRRPRADFEPAPNKRCSHRPAIQFKYARRRISRNASQRKCKKKSDSLHTHRRPREVEKSHTPAAPAGALPTLKPHARNILVDDHDPFFPETQMRTALVDLLITALVILVCAMALQTLMSAGRYHADCTTVLDGWITKGQCSNFGCYIPPRAQCALPTIILLVSSAVAWATYIALLPLLLPSLVYECIVFYLL
...............................................................................................................................................................HHHHHHHHHHHHHHHHHHHHHH.....................................hhhhhhhhhhhhhh......HHHHH.............
>A0A2U7UE10_A
MCTRRQYVRGADMLADLLSLDDLRDAATDAIRHDRPSSLMTTLAHICRRHSQRAQGLPPSGDPRGGISPRPYYDKLALDIWRRVMRHNTTATMAAVFAVKQDPHVRDTLKTALIHEWRGNCRVLIFDALRLKNHAVVKALPRDAYDAKTVLGAALDSGDLPFARWLIEHHYDENQITDTLCGMSIPEATRSALRYDSSNHHWWYSWLASCGCEPAASDVARILDQSPAIPGDNHDMARFVEAWPRQSTAFDGGRFVVALVCAQHPRIGWGARERIAEAVAPHAPDISALLVDGMWRQAISQFDRLIRKVRDPNDALSISNALVWLCRKARRWGLLSEYSTDDLILENTQNCPHGGAPAAVVLRASQDNNGQRARLSASLLCAIVKHTDNEATTNVKQTIFSLISVLDTAKLFDKQASHI
...................................................................................................................................................................................................................................................................................................................................................................................................................................
>A0A2U7UE12_A
MAYPVHYVADKGRLYLFVGRSPSDSHYARFNTVLDDEGNSIFARRVLDDMNAALIRKAEAAPAHADKTGTASGHGAPGSRRPRKTGRRRNRPRPN
...............................................................................................
>A0A2U7UE13_A
MTCRLWRAVVSSPSEADRRRIVATISAMLIDSPRATDDAAARMAIGAAICASAIADLFAASDNDSALETLTAQLAPSADVAAWRWRFVDAMAASGLDRHFDRALTLSDRESVRVCFATGERTINSYSAFTT
...................................................................................................................................
>A0A2U7UE14_A
MDVRGLPNEILYRIVGLVDDASFCAVRLAHRCFDVYDNQEITRMRKLPRWKQSDRGLLCRSGNLEAVSALCGDGALFSVDHLREAVLGGQLNILVQLHCHGVSPSLMSVNVLIGSRNGTHRDFWLYIKGNDTRWEEMRGCGHPGRPEPWTTTIARTAIECGHLDIVYFLHKTDAYPFPRDALEVALSRGHPHVASFLAAQGFGRRRAPLSPGSDFDSDGYRDLE
................................................................................................................................................................................................................................
>A0A2U7UE20_A
MDGVASGPHFSSDAARALPQELWDRILNGADASGRLFLGARFRCLAQMVCARWHAIISTPSEADAARIIAASPRGRRFRDRHIDARRPAVAPIYASTAADLLALSEQRPVLALDAMCKVLYPDTRRDCAILLVAMAASGVDDYFDHVLSVIGENESCAESDSDGAARRLDASLLQHAVYIACVERGYARGAEALASSMTEGQWDSVLCDIVEADRPILLATALVHIGRRCKSRRDESAAANGTRLNVAMMAQSVWGAISRHGTLSTTRTVLDIQNGDGTSPFDVGKALRYYLDSEWHSKEWLRDAVRHGRMGVIEAHGGSVALMGMALEYAVDDGRLDLAQQLTDHHRNRGGTGLCGLTPADVAAKIKLRWRDDVDDGWCLWLASYGYGPTDDDARRILGRDRRRGPRNAPLDYIKSWPWQSALVDDGEHVINLLCADPPRFEWSLRERAMCTLAPYMLPRSTPIPNGLWSQAVARTTARIIKKCPRAGDTSAALLWLCRKARRWGLLKRLNGAQLGDAPSDPIRSLVDIPPEPDIWSRWVGAVSPLSAIVVDTARASCSPPTDLSISTTIECLLQLLDDNGLAAPMSL
.............................................................................................................................................................................................................................................................................................................................................................................................................................................................................................................................................................................................................
>A0A2U7UE23_A
MVRFLRSKCGYRWTPASAERAIHAGYAPAANQIDHGNRNAPPSASARKRALQYLVEVDDPVRLEATWKPDAEITIERTTLNACCHGSLRVLDWLRRAHSLTVTPRVVHTAASASQNSADMVAWALTQCDFACGPAELDYIGVHASADALAWLIGHTKNYNPTYDVLRLEYRLFVKAVECGRLDVAVRSMHDPGLASALASVRPHSITLRLPSADNEQNVDDMLSALDALGDLACLRVGGISFGGAARKGAVRVLGWLHRHRTEPVDSRGIAGCIVHFGHPRSVAWALDAGYDFGDDALYKAVSLAPPDDRSPHDRREVTKVLAQNGYRWTAKACKMLVHKGDFWTFVDAIDRDGAPWEPESYAAKALAHDSAAHRRIAAWIAQCARFDIGALDRDLVNKRK
.................................................................................................................................................................................................................................................................................................................................................................................................................
>A0A2U7UE26_A
MAIAAHETGVLAFGQYDPAAVACEHLDDQQATQISGSGATCTAAALAWALKRTLLSTLRAAAERADVETFQAALDAVRPGFLSGDVLSWATVRFGARICIAAHCLGAPFRHPMKSAERAAAYRNMVPCWCRACRG
.......................................................................................................................................
>A0A2U7UE27_A
MSAPPTGSPYVLPLSAPEYACPFVDTSSGTAFDLADPWLWDGFAQFVGLNGAHDGGRQQPRPRTIAPHATRSQRRRLP
..............................................................................
>A0A2U7UE38_A
MFDADDAVARHMERNRPCSMARTLWRIGADKADVDTGKVMELYVMTSAEGDTAVYAGAQVRRVWTRLFEAPHGRGLWGSAFFSKARDALGSVVLFCAVKHIDDLYMFLGIGEDADRVRHHFRLRREAPQRRRYGAAKKATQRKAHGPPQPPTLFWRST
..............................................................................................................................................................
>A0A2U7UE40_A
MANNVCMAALGGDAHRRPVRRVACRQHADECRQMARLGGGFAEPTAVVPQMASVESARQTIGVLCPNRRLGEHQAPCIERRRRSRKGNPRVGTIDTQGRSHSRAVLRDGTPSAAHAQGSGPALDTIEKRKRQRQEFVGEGVDGRLVLFAIPHHVIKPRK
...............................................................................................................................................................
>A0A2U7UE45_A
MDLEEREPVACLAAMPAEVILGIGHFLEHPRDAAACVMASPIFPPCLVRDLAVRHFCNDPKGAIDARAPLDIVMGVLPAGAPVEALLMPAVHRGDCGIVEWLCDRIEEECADMASQDHGDGNHVCGCPNFCAYSHHHRNRCFVPESSYGIEAAMIAIDARRADLLGALLRTEAPSLNRCKRTQIVCMSRAARVGDVDIVAMLHRLAQAGRFVPKGALPPASCGCCQEVVYEAFLGCHVPLLDWLMETGCDAAPHAYDQRIFDCIPLRPSGLLLKWVFDTAPPDLRPTVNTSWMRSAAAHGSLVSVRFMHDRGLATCGLDTLRAAVCEGVDILKWAIGEAVDGSPARGTPIEAWHSVTIAWAAAMRGGADVIAWMLSRPDTASAVTPNMIACALAKGHANVALAAHASGMLPLDRWDAVEAAARSGSVDTVRTIIQHGGVYKTSALTTALTKGNADVVAYLCNLYGTADAQDAIDSMPSYNHSRAWTWLRDRVPGLCVAHALAATWATSYGDSNTWSTLCRCARCVPSVPV
..................................................................................................................................................................................................................................................................................................................................................................................................................................................................................................................................................
>A0A2U7UE49_A
MTAFFAADNNTIIEDVTVVVKASQGTDSRSFVVPLDRFTIYRSGFLTDAVIQALRQRDADLKHDEPIRVAYTLPDGIALGDCDHLMTTLGLVPVDDETNVLGAALLSLKRVVQFWKVLVALESRHAVDACATQLRRIVTLDDSTTVLIAYLYGALRARSGACRSRTCDNVMATLFPLNKPTENGHVNDSDAIKYMTLGNRLLDAAMKLNEETIRTDTSQPSDDLFVMLGRMVTQHGTNIRAVAAEALRDWSLALNTVDQVFGSDFSMCKPLSHNDERIRWLMGSASVGIGAFEHTIRKICPAFAKALLNIDGVLEPQSVVMAGGAVVNAIQNPKMQHWLPDSDIDLWIVGEDHVARTAAFGRVADKLFAAAPGCRAKITGSVVTFYPPDGAGAVSAPVQVIFTPYRSASQVVCNFDMTSACAYYDGDDVYATWACAAAIVTRVARSAPGMSPKIDRMLKAIDKGFFLGAAEKARICAHNAQAKDAEADKARTLPGETKTADVTSTTESEPASEKPHVVYLTASTLVKAFCFRPLSSNDYRCSDDSATETVHATPWSMPARVGGRFVVAMPLMDIFFNTSNHGSRHGPEQLPMRLLDTKAVGPIVGAFADAATRDCADARGNVIANALYNSDASAVTDVRITPIVRDQLTRMIGEPKGFEKAGTAFVKTPHSLRGRIFDGITGAPMTMDQVDAERHVFSATMSTYVSVSSACAFIPVRIERLRVYPRTFVGTAARVLASTSILAADRFVARKPAGRAAGRV
........................................................................................................................................................................................................................................................................................................................................................................................................................................................................................................................................................................................................................................................................................................................................................................................
>A0A2U7UE55_A
MATETDTHTTGTALVGAEPREHFCLSRKELESLISGEPVTVCRTSRMDDAPKAAATLAIAAVPVPDGTAPVTGVVGALDSSATDALASQSDTTLTISGLYKMIKAMDDLDAQVEAVSVVETAVMRFRLDAAMNRVLDDVRVTQQIVTKRLVADDLAGCAAISFVGGHPLPARVLLDALKPCLERYGDVRVCVRKDRAVGRLRKTVALCTDSVLFKNDNVSIADAERVRQVMRVGEALVQSGETDMERIAATLSGLMPRHWHQAYYFLDGAFLPNINDVCERLPTIDKKALSELFVTVGKAPPLLPSSSSSSCPLQGDSDHGSVIIHTLVPGLTYAALESAYGPSACKVSRLLSMARAAQSTTPASDNDSGTL
....................................................................................................................................................................................................................................................................................................................................................................................
>A0A2U7UE56_A
MRRGTSTFSHAVLTSLRVGGTISGRSLVARPHYVCLATRPSTRHENRHTHGDDSARSKDDALSPSGTFANRSHHHLARQRHFARPICLRATVINNPPYKPEMPPFGVPIFLATAGGTLWGAFTALDAGINLLFVAGCTGTGGIGGLCGSMSAVSLYKGKVSLSFWSAAMSAACFGAVSLFCSVYGY
.........................................................................................................HHHHHHHHHHHHHHHHHHHH.....hhhhhhhhhhhhhhhhhhhhhhh........HHHHHHHHHHHHHHHHHHHHHH...
>A0A2U7UE57_A
MEHESLFTTTKPAADIREARRIVIDFINDPTAEDRYNKGVLDRLVGPLFASPRAAPAECSFHPNPSEVCYERSGFDRPWCAVRCSRSHHDLPVTMTTVAPTFGSTSNLDDTVSTPCQSKTDLGVQIGGPQTNPTPFAAANAQDKSGWNSFCETTCRSMRHPNFRLLWRHGSSRKGTLLQGVDVDAPLVVANDTFVMTVHRACIDALPDAVADPSFAATLFDVAREIGARLDRMHTVEPCAAAPCADARRWSTSRLASESDVVLAFCDALNAWHQRRSWNWSDMDDRETRALSRVSWVSDAVSAQEAIDLFRAYEETECHHRARVLLAPRLGGPFVVVSCGQEIFARDGNRYPDGTEAILKRHRVDSRWARTWVDETHVERALVDVIRAGGSALAETSVSFGGLQGGNAWAVVQAGKIVSSPLALATWTTVYAWSIGPSLLATEMALCALETVLAERPEYAAHIPDQVAALAVARRAMDALYADRQVRTTVLHKATVDRADTLWTRRGST
.............................................................................................................................................................................................................................................................................................................................................................................................................................................................................................................................
>A0A2U7UE58_A
MQAEITGFDDIKRERHHDDPRDLDMPVPDEIICAILGHLDDPDTLAAQWVNRRWRACCAPSTPATRGAYTATLATRGYLAVLKWARVNGCPWAKGTCSAAARAGHLDVLQWLADHQCPWDRNVVVSAAKGGHLDVLKWLKESACPWGNAAVTEGDRISVALLNSERCARPGSACAAAAKGGHLEALQWLRAEGCPWGGRVCCRAAAGGHLDILKWLKANGAPWDKGAAADAAAHGHLEVLQWLVDNGSTCDARTCAAAAEGGHLDVLQWLRNKGCPWDGTSYDKAASGGHIDVLCWLKTNGCPLGDYVCANAAGGGHLNVLKWARANACLWDSDVCANAARGGHLEMLKWAHANGCPWDEWTCVDAARGGHLETLKWAHANGCPGTEWTCSGAASGGHLEVLQWLMANGCPWDEDTCGEAATNGHLHILQWLKERPECTWDIKTCSDAVCGGHLHILKYLRANGCPWDSFTTTMAVMSGDREMLQWLKDNDAPWGKRLAETAAEYGDIVALAWLRDSGVCPWDEKLARMGDMPHAVRYWLVTNGCPCDAKTRRKVMDWARDMTAKSADDEEVDDIDGSCAGVGSCCDSWTDDDGGGDTGDDAEDDPWESDGDEAA
.......................................................................................................................................................................................................................................................................................................................................................................................................................................................................................................................................................................................................................................
>A0A2U7UE63_A
MACQPLAGDRVMQLLDMPIELLARTMELLSVRDVACFEGVCASTQNLARCDRLWAHLYRRDFGTVGLAQEHTDAALYGRGFRWFYMLAIARQRKRPLYLCNGRYIHVVSSPDGSTCESGEWTVAFDDASTTTRLVLDGYASATFVPKATANTKKVLGKVDENVCLKEGIWRAGSFVGPARLVYHTGLWFRADRYSALGACGQGELHHIDGDRYVGSFVDGLRDGFGTYRWPKNNECLAGEWLRGSRCGRCVATGVTTDNKTFAGQCSDGKYKGSGIMRDPDGTVHESVFESINTTSVYAITRRPLQVGGRAAVVTTRTIYSDLGDSTWRTDTIDAGRAYVRTDAKDAVRITQPASGDVIIGGPAYMILAAVGDVCDDNPRLAGRRIWGHAWTKSPDTRRSPLAALPADPCSTDARLWAAYLASSQCLVDADVAAKCRASLSDAAEQAGVSLEWCPSEDDRPRAVLGLGLPFGRLLTTVDLGPPQQEEGEEAPATCGGAQCTKPHNGRGAWVRCFLSGTVVPAADCDFLPSGRLYARDRLDTWFLFAGPHRATDPQTGDNLCVGRDWRLPWCAWMACAPPDLLGWAVRDAAVRYPKSCRLIKEHVRAVAASVTGALHQRRAAITDPWSLMASNMDTLNVPDCSDDIMVVGFDGLALTHVEWRHSLWEPRGSWRLGAPANPPVDPTVQPFEAPDRDMAPVAYLFSHGVINTDLKAPSFMGSTLVSVYFFGQQFDGASFAGATLTACAFVRCRFRDTAFFGAFVGDCVFYDCSVVDSGHPDGQPVDDKAILDRIRSAGFV
.............................................................................................................................................................................................................................................................................................................................................................................................................................................................................................................................................................................................................................................................................................................................................................................................................................
>A0A2U7UE64_A
MEGHESTRHGLPADVGLPAELWWMIVERVDRAWQPVAAHVCSTWRRAVPNNQRCLDVLATFALCRIQTASRVPSRSAIVAWSLGVSRAS
.........................................................................................
>A0A2U7UE66_A
MRLMHTSHTHADFSRLASLAAMLMCAFVACTLAGGQSAPQGDAPRAHDDTHTAQISAIVGHEMPHDAIDDGHLGSVSLVDLSPLDPTDGPCESIVDDEACYRRCGCEWCGPGRGHGCHSIPPASAANATGPCADGKSGRRDAFWSCHREAVAWIAGGIVGAMAMAFFVGVALCWCHRKRVATRCCTGCCGVGDRSRRRACINNDDGAGGDVWLGGYVSMPRYVNP
SSSSSSSSSSSSSSSSSSSSSSSSSSSSSSSSSS.......................................................................................................................hhhhhhhhhhhhhhhhhhhhh...................................................
>A0A2U7UE69_A
MQDSTRDDDNNNNDQAECGSDKKSTRVVVKVWASDAADEKPLPLSIWHREDPSGDGALFGTIQARVARAYAAGRPGAAPLRFYPAGAHVATNAARGPVFHAEDKINDVLAQCAVDDGNEIHVLDIHRLAAAHVETAPAQFVPLLPAPPSSSSLSSSSSRRDVPRPHDTPPSASRSQPARTTIRCTADGCWVSAKDIVCDALSLWGVHSALPQNTVRRMKEQHPSMFVKRALSGGGAHAPVIDTDSIDLFCERCAAAVAPAHAGAMRAYPKSDRRARSVAHVLARRSQCAGASSVDARPAPLSLVAPCLAAVSPPTASRSTLAGLSVSGCASPSVSNDSDSLSPEDGWSTDNNDNDDDGDGRTLVSLPAELHRRHGSSSSNVRTSEPACMVNADAGSSQRIRRRRHHQELDTVPNGRVASTDDDRAGEGEQGRRHKRRRISVDPRDQGVRDRSMASKLMARCTTKTEALSVWKWGRDCRWRLAIEMRCVPEGAGSPWEVLYDAEAPHRDGQAHAWIDAVDAENIVCESMASPCALVAVGHRRHLPTIEAFYTDDGGRRDGRSGADSPVDIASVLDGRLASACRRWARAPEDRREGLGLFRRAVAFGALVADGPYALRWERLVKDMENALA
.....................................................................................................................................................................................................................................................................................................................................................................................................................................................................................................................................................................................................................................................
>A0A2U7UE71_A
METMARDRLRLLLIDNHDSYTYNLCQRLLCVQPCVGEVEVVANDAIAWSDLLPRMSRFDAVVLGPGPGVPSNPADFGLCADILRWAASAADVPADAVPSSGSGRAPVPVLGVCLGHQGMAWVLGGNVMRAPRVAHGVVEPIEHNGSGLFEGVPQGTNVVRYHSWLVDEATLPPCLEATAWTRVAEPTAEAASHPRLVMALAHRTLPLFGVQFHPESVCAQHGDAMLANFVSVARDLASNAKDTTKAKEDDGAGPVGRVFTRAVCSSSDPRDCVVGDGLGKSAPVRRAVWRRLSDGCFPTDVESAFEALVGDASRCFWLDSSRCDSPDDGRFSYMGTCVDQGVQAIVCELAAGAITHWHADGRETMPIGPNGFMGHVAQLLDGMRCVSDPDLPCGMCGGGLVGYLGYELRRECVASERVPIARPGEPDAVLLVVDRFVALDHVTGAVYAVALIDCDVAGGHDEHPTAAEATVHAWFDQAQTVLEAINRESRETKMQAPAATTAGDAVPFVLDRDRRAYSGDIDACLGKISDGESYELCLTNKARAGPGAVTDPWAYYRRLRRASPAPYAAFLRLGPGLPTLASSSPEKFLSVDRCGRARSKPIKGTVRRGVTPKEDAALATALASCPKTFAESLMIVDLVRNDLGMQCAPGSVVVPPDRLMAIESYAAVHQMVTTVDGLLVPGASALDAVRAAFPPGSMTGAPKPRTMEILDRLEEGRPRGAYSGTLGFLSADGACCLSVVIRTAVIDPDGSVSVGCGGAIVADSNPDDEFDEILLKADRLVRTAGGTVTADAHLERDEPCGATHGRANDNDRSGATRTVDAVGSRVLVETLRLDPNGAYRIRALHVERILAAARTLLEDRLDVDATLAVIKDRLEKTLADVAARYSGHTMRVRVVVDIGTQETTWTAEPMSSGDRVHWSLEPDMDVTHVARLAPARVRSDDPRIGHKSLATRCLHDAMHAAAWPIDDPITRATPPDLRIALVANERGEITEGTRACVALLRESNTVPVTPPLSCGLLPGTMRQHLLNAGALVEGVITTCDLREAAAAGRPAYLFNSVRGVQAAKIILDA
.............................................................................................................................................................................................................................................................................................................................................................................................................................................................................................................................................................................................................................................................................................................................................................................................................................................................................................................................................................................................................................................................................................................
>A0A2U7UE72_A
MPRQPPALQRQLSGVTATAATETTTRKRAVDALCWVFWALACALAWVVILALIGYGVYSVGFVGYRAVTSVAVEYHGCIDSLHYRTLHGKCHGIECRTSPHASCASVALMYIVWSITTWGIYMVLSPLLVPIDIYYAFFA
..................................HHHHHHHHHHHHHHHHHHHHHHHHHH...................................................................HHHHH........
>A0A2U7UE77_A
MPDDPIPFTNTRRRSAKGTVTTAASTASCASIASHCQKGVGANSLPKTPEDLLMLAHSYVAYTKYTAHRRAPWRGPYTPLDSWRSAAGAAFVLGKRERARRLVRVGFYATLIYESHCEIYGSW
...........................................................................................................................
>A0A2U7UE81_A
MEKHDDEAATTHVKHATTPDTATYTRLTEDGIGLLVVEPHADSTTTATARRDLHVVFILDRSGSMAGAFRRVVLPACAGYLDAVKPQHASAIFFNDKAKTFPHITSAWLRASTKDGKWTTRIDRGVEAAVQFVVEDVRRHRDAEHPVYQFVFMTDGVNDVEHTDDLLKNSICQSGSRLNDVGCDSFVSVINVTAVADTRAGMWTHGALSTMSVSSEGAFAVAHTANDVETVIASLAAHTTAVVGSGVGRLRSISFGAHKDGGGQSPESPMCAITLAGTATETLVRVAGDRIALLTQGPPPSHVMIDGIDTPIKMNDILDLDTATLVLETVDDHATRVAMAQVSGHNGLDAMHAVALLGAVLDNVDASGALNKGALARLSGARTPYERVRLMRRTMEASRCRVASIRSTQLVARAAASDMAAYVSDMSKAKYGVAALRRAASLQQTPHDPASILVALAKACSKFDLKTRGDSADALQGGDDSEAPVSFISQQTADELWAEATSPDEHDRVRAAAGGDGGLDEHIVLSAFGMLGYGIEAHRPASCVVEPWHLCVRYVSCDIVATNDLICALATNTAVEDLSRKRITDAVVVRDPARPMPYDAYARSPLAALYLGVVCARNPSVVLASQATAVSALAMMRAAAQVAGHHGKNAATGAHATVLLRLALHVAHVVKNNDRAAHIASSLAGLADGASVCGSVLTTKSHVHRVAQALAYMVARDETAILVRSPDRLAAVARAMLAQAIVEAAAVSSKHTNARRTLADVVGGKTLEHIARDIVDNTENGGGDDGDDVDDDDDDKESDLAKSSLQEIESDNDVEHDTTSALETMLAITGHPMPLADDEPEPNGIVFGDDYDEAAAIAAGRTCLNWLSYGPVSIKSPIVDVLVGVALARVMHERVAPAATDAGYHGRSAFDVIDAFVASSVDAEQSCARLVSQGMKDPRATDAATFIRAYWDIDQQDAVDDDNKVALCAAALAAQTLQRPTASKRCNDPDTGAPQLESLDSVDACRAYLAATAARVRQTRYQQLLSAKSARLREIERQRREAEAAAERERLRVAWRDAHVGMPMVFTAAQVEAHNLAHPEDPWTMSKHPNTGRPSGLLADRCCFASCPESMKRLGNAGLWEHLAPGQCTPAFHVAAREAFAQLTGDYAAGRSRAEILADFTSTIKAALSDREINEVVPDMYNVTLVEFERTHGRSAVLP
...............................................................................................................................................................................................................................................................................................................................................................................................................................................................................................................................................................................................................................................................................................................................................................................................................................................................................................................................................................................................................................................................................................................................................................................................................................................
>A0A2U7UE82_A
MPSPYAWRCPVPLPSTPPRMVASGAPRLVDHVVTQSFDLERDRPLDAACPLETLTRLVITRCSAVNVDRYLDANPRADVWIVPALVRDDPSVVLSLLLGRHCARTSNVAPRLIWESIGRYGAVHTLAALLARLDSGDDTDTTKRLTDGLPHYMLCCAKYAAREARTDVLDVVFSQCVGSRHHTPVWPDVYLFLAWAQHGGPPTLRRVVAEARRQDNAALIDPLRVARNMQCVGPRLVGPVLEWLWTELGLFGDSCRAADRIAAIAQSTLITHDPTAAVRIMKHYAREPVAVESVVS
........................................................................................................................................................................................................................................................................................................
>A0A2U7UE90_A
MQHKPDDTRGPDKGHIQSSSLPGPTDDDYKGLYDDLMTLRQSWELLDPEDPTLWDQGGAPHIADDSHA
....................................................................
>A0A2U7UE96_A
MDVHAMAIALADLPVEIRHAILWQLDDRSFVAALNASRLWHVHNDAEYERRARRWRDCTTPRDFCRVGNLDALKTMHGRLAPEDAPAFLAGLWGAAAKYDHVDIVRWLYASGSKPPVRFFEHYAPGPRVLAWLIAHHRKCVARCQRLIVRLAAHRGKADSLRLMHDAGFRAGFNCDTMATAAGGGHLDAVRFLHEHRRDPPSTQTLARAAASGNVELVAFLCEHRNDGCTDDGYIEEAAAKGYVKSLALIHRRYAHLRWEPPVLILAAAIGRVAVVEFLHQHRLVACQPGLERHICDEVARDWLRANGCACCDDATDADLDVLYKATDSDTMAYYISFRDGDDP
........................................................................................................................................................................................................................................................................................................................................................
>A0A2U7UE97_A
MDAEMNGRSRCVIRYTILHIPDPTGYFLRGTADTSLGHIFVTGQSRAAIVDDVRRCAEVLGYAPDTFDVMQWPSFAPRRKRA
..................................................................................
>A0A2U7UEA2_A
MGQSTSTPLPDGSADDAIAIDNADIKDMVMIEKPTILESVPTAAATESAPGSVEIGTTPTVNVPERSESAPADGTPITTQSALDAALTAIQDPASVTKLEILFSHKNPIADATLLDRYGLIKDEHIETAYDDHAKNAFDLSALSAFTRLSILCVTMDDGCCHPAFVVVPRAVWSRLSLVTGDWATFRVID
..............................................................................................................................................................................................
>A0A2U7UEA7_A
MFFEFFAVVGALFSAAFVAIGVTVLCLGPKRSTHRRLQPIEPTFVTAWNNAPHNVVRSCVPVDVPLTAMGSDVRTMQTTPVPVYPVVEQAGPSIAECQHQLTIEALDAAAAFGTGDMHAAKAIVEAASATQRDASLDLYVVAGPCAGMPGTVVTLASMRRQWPRLFEHGDPDTSEGTKVWSLMLLPDHVRFGRVVVHRVVLDRATLDAEFGPREDPLVARLRSLVPAVPPPM
..hhhhhhhhhhhhhhhhh.....................................................................................................................................................................................................................
>A0A2U7UEB0_A
MNDINAAARQRMAALDRAEADKLRIVKEAEAEADRKRLQGEGIAAMRKAMLSGYEEGITGLARSLGLSAHEAMVATMVTQYIDAMEKLAASSNAKTILYSSDAAGSVTQLGSQFGALFANATATSSSSSSTASKSSSGH
...........................................................................................................................................
>A0A2U7UEB1_A
MEVLPNEILASIMHFLPCAIVRRCASQVCARWRAVALDERAVGRRSCLVSNRAGWLSRCDRAARAGHVDCLAHARENGARWSEATCEIAASEGHRDALVYAHRHGCRWDEHACSAAAGAGALDCLRYLHENGCPWDETTCVEAARFGRLTCLEYACAQGCPTSRSVGRTALFYGQLDCARFAHIQGWLDLRACEHAARGGSLSCLAWAHSCGFPLDNTVCLAAAYANSLDCVIYVVEHGGTLHKDALRAAIQQNSLEMVRYMLDHTFPYENDTCIQEAAAHASRGVMSILLDAGFTVVPRALLEAAISDNVGVLAEIRQRTLDGGGAGVCLAAASAKSERTLAFAIESGWPWGGPSTCEAAIDSGNMGIIQLAHNHGCHCKAWTKRFAPRRRRRLVVRNAPHRQQSHANTRK
............................................................................................................................................................................................................................................................................................................................................................................................................................
>A0A2U7UEB2_A
MAMHGGGVPPDPRDNSRAGVLVHGQFVCVRCAGPLLAVGFWPLSVRFVGHSESDGGGMLLHGGAHCVVCGTQRQIVENARHNAVCAIPSDDTGPTTSGSSPQEAPPQEEAPPPPRRSIFARAHCTKTKPPVTMETAIATPVIETPVAASTTTTTTVARRNNTVYWIALGVAVAIILLIVGLWLWHRQSQKKTTA
.................................................................................................................................................................hhhhhhhhhhhhhhhhhhhhhh...........
>A0A2U7UEC0_A
MSIARHFSAGSDDGDRSKAAPILQQHHHQRHNRHAIDQLCAAHIAPASCAVHVDGRRLAQPCAVGVSGPPGPAGAIGASGPPGQPGAPGAVGVVGPVGPAGPAGPAGLPGPPGGVGPMGAAGPQGPLATRVAFRANGVATQNITAVVTTVAYEDEVYDLQNGVSADNYNPVTSTFTAPIAGVYRFCATANGTRVTGQMFVGLRFATNAIGQFMTQSRITAFDAPDTVDNFGLTISGDFQLAAGNTMAVQITSQGGTLFVLPDAGTVDRTFSGSLLAETL
SSSSSSSSSSSSSSSS.......................................................................................................................................................................................................................................................................
>A0A2U7UEC3_A
MARAWGKAESAASTATAPPALHPLCPIATTAAAKLAHGTPSLSLCVCAASLAANAACSLA
............................................................
>A0A2U7UEC4_A
MASCTKETAGAPAMCARDHTEPLLTESIIDVGARVAAFVDKHVTLADFVEHIYPERTYNEVVDWDHPGRPYNHMYARYTRLGKHDAASMALHTVESVSAHGHVAILGRGDATDDVQALDALLSHEHGAARFTDAWIFLDRLSSDIGILQCIELTGTEEEGAKAYARFEASGRVGSRFWLGCDGRLKAALLDWRGTPQALSSSSPCILLASIKEQRRRRGSEFLDRLPLEKLLLDEGQKDEDEDDDPEDEDEDHGHDDEEEEEDDGHDDEEDDEPDEEEDHGHDDEEDEDGHEEEDEDEDHGHEDDDEDDDEHEEEDDDEEEDGHDEDDEEEDDGHDEDDERHDDHDDEEQGDDEDDDDEHDEDDEDEDEQESEEDDDDDEHESEDDEDDEHESEEDDDDDDEHESHEEEEEHESDEEDDDEQSESSLLFLWSFLWWRLLRDLALCFFTFLSSQSSSFLWCFFLCCEACFLSSLSSLHLRWSSLARRTCLSACEASDLE
..................................................................................................................................................................................................................................................................................................................................................................................................................................................................................................................
>A0A2U7UEC7_A
MDDESTPAESQSTVPFDVKSILAVLEANYTIEEQLRFWMMAEHKVRSSTATEFGHVLPQDTWGNLLAALPDVEPDNATRHYCVIEAQKTDETRVALFMVMRDGDDETVSLVDAYDAYHDTHGFDRVYVARKMEPLAVPAVIVRQRDDVIESLLKDFVQYPLHTPLYHGLFMRDDWLSRAMVVVSDATHDSVRDTVARVHKQVCTWYTDDDSDSNESDSDTSATEDDDLANGDVGDKSQDDNEDGTEAWLGTTTRVSLFDERRLQLLLCLSADRQAATEASSLFTLCGNASLVDRAAAAYRGRIEPTCMPDDIIRRAAAYAWHSICTEARLASGHLPRADNLVDVARTLGIEPSPLQQKHPELLCGMLAEPAIVEIARSRYSIEPISCRTAKTRRTYKSWLADIWRRAGSALHEPVDDDTYDLINWLEFAGIEIDAQDKADTRRLFVRLAAYMIVPFYLYL
............................................................................................................................................................................................................................................................................................................................................................................................................................................................................
>A0A2U7UEC8_A
MSHTSRQDARFCCASAVPVCSPPITGTRGPPGPPGLVGPAGPPGPAGVPGPVGPPGPPGPVGPPGPPGPGGVQGATGPPGPAGPPGPAPVTVAFRADGVAAQTVTTTAPIQVLYENQLYDLQDGVAADNYNPATSTFTAPLAGTYRFAANANGTRIAGQPTMILSIVSSNVTQPPAQRWFTAFDFADVADTFGATVDGDFTLAAGDTVTVTLSGEDGTTFTLGDAATVNRMFCGSLLAQLT
SSSSSSSSS........................................................................................................................................................................................................................................
>A0A2U7UED2_A
MHMVSQQHVERFKAEHHRFEVLSEVFAAFVETNIHQGKHYAFDALLEIKEKILFLFEYAGASYLATVDCEQWPDGPRVSIRLANGTFFYVPKYDHHLVGRHDGNDWVALSLDQSLSLCKSIVDTVRPRFDRAKVFYSFKAQKTEFLFYERDLTLAIHFEPGCPHTEDEVLPRSYGEPVPVEQ
......................................................................................................................................................................................
>A0A2U7UED5_A
MAEAINHANKSDSAPDILEAPIASLASSSSSSSSPCEGAFRLVALGPDDENVQSSDLAVVDTNNDALATRAGDADIQESLAGSCAVVDCCVPTLTKKDKTYLRARADKLIAFITEQQQASAHTHYGNFDDAPIEVQWAISQVHKIDKMLYPQLATGAANRQTNARASGHAYSTICTLSLGLLAGAGVAYLVGWCKSS
.....................................................................................................................................................................................................
>A0A2U7UEE1_A
MQVTTAPPGMRGANDGRRQQQQTQAYRQSMAHASAVKGVAATSLTASSLSSSGDSVPSPPGSPLVNACVHPARNAYAQPSAHFHRGHGDRDSNSASPDEGMRGRDGLAGVPVPRCVGTRSAAGRHAHAGHEHQTRPNRGRTPSMAPPADRRPRPSVTVPMLPLCETDEDAQAVRALSGDKRYAVVRRLGSGASSTVFLACDRLRSDALVAIKVVSDAKVSRSEILAGMLLSGHPNMATMIDWFAARDHYFLVFEHVDGPDLQVLWAADVPDTRAFFAEDAFRRVFLCVLDAIAYCHARGVVHRDIKMENVVVRDEGASACLVDFGFAFFVRPPRALLADHVASGASVCPPDGGGGGGSQQRRQCHTGRNRHNGSDRLHEHHQNDRDDGYDHEHADNDHNRNHDRDCDDDNDDASGSDGEGSSSGSTKHDAQRGRHPETHAHSHKRGRTACLAPLPPPPTPSSRSPCHLRHVPQRAPTLDCIYRRDREGMLVAVRMDTPDALNASNAFVGTEEYCAPELTLGALIDPEDLFATDIYSLGVLLHVGLTNQFPQRPSFVRFLIETRQRLQHVWHGVDPRVALADPRLIAEINRRGALDLATVPLSIEACDLIARMLRPVPAERITLAEIHAHPWVVAGRRRHHRR
..................................................................................................................................................................................................................................................................................................................................................................................................................................................................................................................................................................................................................................................................
>A0A2U7UEE2_A
MPTQRTDPGGMYARAEAAASLARTINAEISAWKAEMTRRIVALRQEIAVTAALVGLSLDQELDDPE
..................................................................
>A0A2U7UEE6_A
MAAFAVLIPMRADCDMKVGTRRSRSQMELDPNASCDGSGNNHGGSNTKRSRLVDLPEPCLGLADLPVEMRAAILLCFDRVTDYAACVAASSLFRGACTPRAWVRCRALFYAKQPERVFASDECVAVVREVWTRWGVLSPARPDAHGHQCIQNGLWAPRCRCWEHRTVKDALDRGRRSTVAFLCDIVLDVHRRRARLHLLSNDQKCDGDERKHTTDDDDDDVGTASTDTSDDTATRRSDGTTCPRHRSIIKNLAYGALWSGRPGDGFYLLDLLARPIKCPFRAKRYVTKRAAKAILEASVDEALSIVRASPAETRKALLNEIVDDAVAFGDYGLALMAHKEGADDPFLALLCQIVRDVCMVDHFGRVWERAIAAGHEPNALWATIVDAVQFSVFADYPAALEAVLHSRPPGVDMGPFCARAVRDGGPSCITIMRALGVGGFECPQVHNAIIDACDADRIDMVRYMVEEVSDMDPRLLLARTCPQRSPRVADFLARYVADLDADAERSPVLK
..............................................................................................................................................................................................................................................................................................................................................................................................................................................................................................................................
>A0A2U7UEF1_A
MQVQRSWSDADAHEATAAFGRLCDRLIHGTPRAGDVSEWARLTLNVPAGDLNDEDDTIDCDALVARYSAFWEALAQKPRLAEIVTGQRWPPSVTDVATLFDSITIPGGIIDVGQGDPMLDLPASLDRRLHRRDLLQTRGSGTVDPAFPDPLPTWKRVLFPDIRNSDGNDDHGSAVLYGAHGDQQGSGCNRHLVSPQTQQHSLCGEAPTTFMPHGGECRDAYFIVITPPSPEPDDEGDGYDMSVNLYQVVGGDGDAYPIAVGIVEWDETNNWMPVGRGDILNSDRAEAVVGESASLLPTFLRRLARNLGAFGPLVNVATDGVASTNVCTTRDNEADRDFDCASGWVAGADEVRDALVQIGSIEGLPEVIAAYEPGLEAPVFATWMDSEQLRLAMSLFSGQRAAKTARAIADADAARSLEGAAAAIYRGPAFAGLLPEAVAHRLAFHRWVRGCAGARDRPLYEEALWYWPEHSSGGDVTVRLDNEPEARVDPRRTSCDAEAAADILAAAESLGITASAVETQRPRLLCATLARDAIRAGAWAAFGVRPLEPEALVLYADYAELAAQRGPWRRACAGTATLQDMADLVASARDAGLALEDEDLVSPGRLCAKLALFMAV
........................................................................................................................................................................................................................................................................................................................................................................................................................................................................................................................................................................................................................................
>A0A2U7UEF3_A
METATLMSAFTEPRAASDSPATWMHEGDPQRVWIVSCPGTTLPATQQRHVCLTPSAAARRAVRMALVARHRGIGKTVHGLARGRSRLDDIDGVDEEERDAGRDTDRVGNNNNEAFDYAIDLDRLALSAGSLRWWSNSMAPGDVFDFCWYDETRAYDGIGRIECVTSFGDPSATARSSQAHTAWTVVIYGLLITVGLLFVTSLLGGGRRRRC
....................................................................................................................................................................................hhhhhhhhhhhhhhhhhhhhhhh........
>A0A2U7UEF5_A
MSSSPNAFYYDAAAAQRNAATAAAIEQARQQRAAVRAQSPVAPAASASDVFIIVDGAGGECPASPPAQPLPQSPLMAPPSPLMFAPPQHPAYAPQSPVMSGPFAPPPMSPYAAGYAPYVGAPAIVPAAAPYYAPAIAASAAAAAAHGADAARAAGVVAECRPDTKSSSCAWPWIILFIVLALLALLAWRYFAQHHQHYDHRRRDGMAPDAANVADAVPVPLGAPAGWTRLVDRTVPGRFSATRTVFLE
..........................................................................................................................................................................HHHHHHHHHHHHHHHHHHHH..........................................................
>A0A2U7UEF7_A
MQRQHGDDGAGCASDPAHVITYVSGNAEKRAEALALAADANIALVCVDAASTSAVPEVQGRVEDIARQKCLAAYNALRRPVVVEDVALHFDAMGGLPGPYVRDFLCGMPLSHLYGLVRARDHTGVTAVSALAFTRDGRDVCVVVGKARGLVRDPTGYEHLPAWYPLVARDPADADPTTKGGGVAACSKDDVASWASTADVDRPCLHRARAFAALAGALAQTPTPPSSPSQPSVDPRSLVPTAEKMNLMAEATRTLLTCLGEDVTSDGLVDTPMRVAKAIVERTRGYRISLADAVGGALFVEASRSMVVVRDIEFHSMCEHHMMAFKGHAHVGYMPMGMVIGLSKIPRIVDMFSERLQVQERLTRQIAEAVAEVTGACGVGVVMEAEHMCMCMRGVRKTGSTTVTRVLLGAIRDDPTTRCEFLSDARPRASK
...............................................................................................................................................................................................................................................................................................................................................................................................................................................
>A0A2U7UEG6_A
MNIHRLSSLASLATLFVVALLALTATADAQIYYSGAIRFYYVPAASYCYINEADSYKPLTCVAKPNLADAGIFTLEGINVPYPTYAESPTQPAILNGGALSKWCFPRNYTGKNNNNIYCSGSNITKWFQIIKVGGLGSNYIYNSDRVIVRSTLTNSNCTVISNVLNCDSSSAAGSEFTIVI
SSSSSSSSSSSSSSSSSSSSSSSSSSSS.........................................................................................................................................................
>A0A2U7UEG8_A
MYRTRHILNASRSAVPQASTFVHGARRMMNTTPATSSCVSGSPCDTPESPALCLAAGAVAAIMVVGGVQAAALPDAALAGAIVAMSTGINATLLRLHQDDGDDKEAW
..................................................HHHHHHHHHHHHHHHHHHH......hhhhhhhhhhhhh...................
>A0A2U7UEI3_A
MGDRPDAGSKCTRAPTFVLNSCVCTEREVRWSFFLLVVIITLVATTLALFVSAVRYVKTWVAEKQRLRAEVKALSRHASAVMRDAHQRAAAQQPSTASSATSQMNPAQLPPRTAVPSMPESSASRPPAGASASRARTAAIAAADPLVHELLDAIEAVRLGSCGKGFAFAVDSRGGVWAHGKTRHLARGATGRVPGFHRVTDADCTGGVGDSSADEDADSGSSGPIRGPFDGGSKRRRRLVASTGSRRASPLVDMIAAARRGGGYVHFRWKREVLMMAYVHPVKGTDLVLGGAVPVPRKQKAWEESNATSGKRPPTRR
...............................HHHHHHHHHHHHHHHHHHHHHHHHHH....................................................................................................................................................................................................................................................................
>A0A2U7UEI4_A
MSRANYRTYAPTANGAAQSHDAANAAAANAAAAAAAAVAAATAAQHAAQGRVQPHVLPMPPSNANGYDGWVGPANGCAQKWGSGGCSSGAFVPGPTPGQLRNPCTGEVRQLLPYVEAPRPPKPGANGVAGALHQEEWMIVKKVTNKRGGAAAATGTTSAACTHAGLQPCQRKRCCAKKRHTQCYKPQPKRENCYPADHQEYDLAYLTNFDEVDVGPLEDNDWNNFSNVKDFHADDGEVFANRKGITLVAKRFGLTYPAIEVDASAEPHPTGFLDHPKRWIIRNSDYEVPQCGQIYVEACIAAKVMGVEDAAAPLGSIEGVDTFGSAVNNPQSDLRLGFAALTLTDFSSGLNAMVAFTNETIWAVYEMLPFDQEDGVAENGSRASFAGAFFMGQRNVARPNSDFSRVGIAYDKQKGLTWYLNGVAVHNEPRPGHPPKHDHILYHVPGESRDIEVECLRFGLGLFTMLDALPMETDKISPSQQQALVRLTPAGYTQPVRPGRDVSFVYNNSPWSARLPNTGALLISKEFKIVYRC
.....................................................................................................................................................................................................................................................................................................................................................................................................................................................................................................................................................
>A0A2U7UEI9_A
MAEHAQEAAIFGAPECAQPERLATEWLPIEIWAMVAEAGDRHSRAALAATCVALRDLALDRARVAVERARTAMDAMVNGWERHTAHWDSVWSQRDARGRCYACASMGGARGASGTSRRRWISDCGTPSDPTATDLCDACALTIARDLKGWPMRRVDLDAPHVWSVGRTICDVLDFLPTGPIADSRFVVPVDATHLIDAHDSAAIGTWTPGEAEVGFAGLRPSRMPSVRAWLPLTVARTGAHESALCVCCDADSILWGTVAVVDWWPHASFVGWTCVGGSVTDVVARHHHSSNRRSCDAEAQPPALGIVERVLTKSTRKARPPHAA
.....................................................................................................................................................................................................................................................................................................................................
>A0A2U7UEJ1_A
MSNNDDVGAFDWAALEPQGINPSAVLAGASPEPMQFDSETARALARVGDTADVAGYVGPTSVWMPRLQRATHNDFIQKREVQQQCSTGCLDLQGEFTQQQARENSLIDRARRQKREHQRAIEEARIANMDDDARVMAYVSRGLGKLERSLNLSGGYTRTVYDDLDDAIDIVDRDSGAQVMPGTRDALERAVAEVDLHNWACWMHDVGPIAREALLRELTYRKVLDDAGIRQPYDAALVHDSLSPGVVACLMRPTTMGDRGVARSRHASSR
..............................................................................................................................................................................................................................................................................
>A0A2U7UEJ5_A
MAFFYGRWMAPRRTRVTDKHAAFPNRQSARVSGAFESARSTSCLKYVSSFFYLAGLMRRSIWAFLPSPFVARAPPVGVAPSRCSADISPHAPHSARQKAKKKGTCCAH
............................................................................................................
>A0A2U7UEJ6_A
MNSDGILVFRFRYRHQKQWREARCPKGPRWESVRYWLEKRAGLLCASSPKGACASYIEGRREIAHAQRHDPERHKEHRPLADNDEIRAHDTLVLAVRPIVWRAHMHQPFVPAAHRRKHQEIALRGRRRNAIDRARSDSNVEVKPQSAPHTGDDAQWAHMDERARIEAIAMGDPVDLLSGDSPRVGHVRSDESSFQRRDDPPDVHPSNLDVNVYGHPPLRSWVDYTEADREQAECRRALRRARLLATPDPFGPLRADQLCASCGAIGHHRTARCPRVCEPGYRPLSERRMPAGQPRDAFRPALEWERDQALVRFPNRADPSGRFLFFMRRSVPPAPRPHGWPLLRQAPTRSRTAP
..................................................................................................................................................................................................................................................................................................................................................................
>A0A2U7UEJ9_A
MDDALQAILLCDMAQEDRKEPAGRVFDRERTAPKDSVTRESAFWCAKRPHEPTPEEIDAQMQFLEEYNATLASDIPDETKHAS
...................................................................................
>A0A2U7UEK3_A
MDAYYAVVAAVPSAVLCPALEHTGPQEAQALPLFVAGLCGCVTLAGLWALGRRQKRRRRARQAALAEVPDCAVENTADTMCTKTVVVRSCDAQHDQAATKPIVSTTFTTTALPGNVAQNEPASTSEIPDGTACGPTDTLCESGDVPLPAAASGTDLNPRLLMMLARDVSVHASWAPAYDEQDA
............................hhhhhhhhhhhhhhhhhhhh.......................................................................................................................................
>A0A2U7UEK4_A
MMAMMDTDVHPHSITSTTAKTDAGTRVVQTHAARTTVPVPLRRPITQVWDFATSTVATLSDCRGTQPAALSEGSAADRARQWWASNRNGTDPNHGAAVYAYTREYFDAAEAEGRTRLAAAVMEGHHARCK
..................................................................................................................................
>A0A2U7UEK7_A
MNNSNNDDDYNDNNDTNNNSDNNDARPALPVRSLIRSVLIACRRLARRRTLPQAQHRFVAVLLSRARFRMPSETADDATIERLSKDLATTYVWFWRALRAIERAAPAVADMLLPFPTPRSVLAVAGAPERPTDTGMGMAKRAVHALVAMCRARGMIPADEPRWSPWVERPYALVLYPRARSGRTALLVRGESVVLSIRFAGKCVRPAHVQIVRSHMLPVGVVGTPHAEIAVGYSELVDRAAAAVAATLARTDSPVLSHCALPVTRPTPPLPPLMRAGMFDMPAVAVGPLFHGDYPDALVAVLRFDDIQLAAWLRDRPFRASRSLPASGGYASDDEAEDDL
....................................................................................................................................................................................................................................................................................................................................................
>A0A2U7UEL1_A
MHALPSEILNAVLNVHLAKPWRPLAARVCADWRAIVTLDVGRALQRFKRRTGNGYSTSGKLRANPLVIGSHTLTAAAVGSHVRLLAWLVNQPYVSVGGHVVCAAAHAGAVDSVAFFSKHNPELVGATARYAAARGGQRTVLEWFHARDTGREPRDDDILDGNSINHANDYDGDGDDDDRNAHDMDRSVGMRSHLDDAPIFAHGSNLDAIAVSDCGNPDADGATDNCEDDEGEFIDRDDMWPIWPVTEHALSDACDDSGMDITDDADADEINDWWGPHMCACAARGGHLDVLKWLRGPEVQCTWDAWTPSAAAAGGHAHILVWALGECRPPCRIDHREAIEWASRATQNNVNVLEAILATGYAPTLGDLRTTLLFGQTEMADLLLDKNRALWVPHEIPWWSHGTDERHMDRDARRRTLVWAIARLDADPKVWSSAAEIALTYGALVGGIGTVVESLRLRGRSRSGQAISWDQATRLCDYNPQQAIDILRAGCTGD
..............................................................................................................................................................................................................................................................................................................................................................................................................................................................................................................
>A0A2U7UEL2_A
MQSARQPEADATLPSPSMSQHSIGSFSAYGQNAHGGSLTTPPTPGPFSFLSDTSMTASLSLDDLAAREQERAVQRRRRGDVDRVLQIFDEVDAHFASLQTMAKQRALMSTTTTSSSSSSGPSMSQHPQ
................................................................................................................................
>A0A2U7UEL4_A
MDVPKAIRSQIDYVFALREPQRAYRENLYKNFFGIFPTYDEFSAAFDACTENYGCIVVDSTAKTNAVEDSVFWYRGSSSPPPFILGNRNFWKLHYMFYQKPVARLSDDDVIPGLAPLYKSTKGKDDAPKDKDKDRQRKSGKKRRRDALVVKKRDVDGTLIIEDAPAPSTSAAPTAPVSTAPMPTLPQPTTSTDHHANVNALYAPNHNHNDNNNNNMGSGTVTVPRYPMAPPHSVRPPMGMAPARPVGHVSGPLVGHRPTFEHARPPLRQP
..............................................................................................................................................................................................................................................................................
>A0A2U7UEL5_A
MTHRDREEEERRRHHQMRAASAPGKRADTLKSADNDHGHDDGDNGHEWDPHADHEIHSLRAGTVKFTLSDGHDPDAVVDLRMGPDLGIYASTRSTRRRVDAVAPGRAGLLAAYSTSGTIAPIEWMHTEVDDETGQVVALRVARDVAVRDVVIENRGSVGSAIDALREAAILADRHRLTLEHSVERLTSALAESEARFSELARLVESIQYVRVEHESKETADAWSFRTYKRSDGTDVFAIMSADGVSRSAFCARPARRNAIENAAAVAANDTAHFAHTTTASSTPDGGSNEKPTVADEQENKKDDDAPVVQERAITDTVNREEREPEIVPADGHAADNATVPDNPAAEAPAVPTDNEPASESGKVPMPLQEPVVAAIPVPTTGGAAPLQQRRTKSGRKARSTATALESPGSPPAARGVKTRQSARRASSHSASLGQAESLGAVTMARPVDDADTA
......................................................................................................................................................................................................................................................................................................................................................................................................................................................................
>A0A2U7UEL9_A
MGTTHSLVSSPCWDDDDNDEVNDETIAIEKVDVSAASRVEYKHNQKVVYETITCLPVGCAFSIGLVHRTTGAPDVCGIDVQCKGNDQYSMITSGPTSCGWPVWSARLLARAVSVLSLSHIVCLVPGMRMTDGDFAPLPIEAKIVQLRDRMWVPTLVRTLAEGPATRVWTGDAIAQMRLLASSVARTVTARASCVPFEQSSLGAVACANLTRDAVRHLCESQHIVCIKGHAMKACLDHVADLERNLQWMASWLDGLERTHAISTHLLGHGPD
...............................................................................................................................................................................................................................................................................
>A0A2U7UEM6_A
MACEKRLDTVSTDGATKECAACQHATVKCWRCAPSARQQGRHALSGSDSSGGGRKAAAAARARWTLCGDDASSSSVGSSSAGSSSSDVVARSRNRHRSRRRRERSRGDTNTQSDSTPSSNNATEDGDSNKSRYVLERYVPDDEMRMRSLSAMSAAAVSVCHWYNRRAIEARRGTDAMPTLSHRPSSTSASSSAPSCADEPSPCVPPESSAPSRSPMSTSGSSLLLPDGDPSRDARGAINFCKSVLIGRYVQPHCTIMDLGCGRGQDVAKLAHARPRCVFFVDVADEPLVEAERRWRRTRFVFPAAFVQDDFCAPDGLLAHRHVVVHRDDPRRLHGQRHRTVPDDECALTSGDGSGIVDAITCQFAIQHAFATRESARAFVANVRRALRPGGVFLGIVADAACLWDLAARRASVDVDLATPAVACEDRPRRAVFALTDDADTCKVGGARSHVPCTLAVGNDAEPCPQYTVLFKDLNAMCVEAGLVLMASNDLAGFFDIESINPRNASMLDRMKAPLRLNDPDDREHLALYRVFAFARADRATARPMAAPTSEHGGEARRALQRERPPCRVISYVWSSDAADRSQQ
........................................................................................................................................................................................................................................................................................................................................................................................................................................................................................................................................................................................................
>A0A2U7UEM8_A
MWLRPVPPKRTPANKTSVAVRPRYAHTRQTTARAAPMATRVADHSGSSDDDNDDCVQPSHRIVANAAACARTAPSKIAHMIAPIDAAGSATAQSSARRHRPPTALATSAPQRADGARDLGRVLTIDRDAHQPSHKRRMPHDVRQDDHAEPKGRGPHTVQTLNAGAQEDAYVKPPLATAAATTTAATGHVLTIRPYQRTGRGITKGMVSIGKRSGARGIASHPSLSDRNDDNNNNNNNHDDRDTDGWNGGNDDDNGEKDAQDGTHDSATDRTHTSNTDSTDSSGDEHQDHDSTEWAAFQAAALARARCDVVADQRRAAHRLADALAALRIVMERAWTRGQLVSSSSVADAEARARAFLRAGCCCAWEPAAAPLSASLSALVSQLAIDRPQEPTPCFVALLDALAAAVRLIAASDESAAFGADDLAQSAKQHAELNSGPQRRDHHSRSSPGLPTHRDNDLHDVAVGDTEPDVDNNNKSDNTPGTEVVARRDNNDSNSKDDDVARDDGDDKSPRATATHEHKEASDGGKCPSDAVKSANDDIGI
.............................................................................................................................................................................................................................................................................................................................................................................................................................................................................................................................................................
>A0A2U7UEN0_A
MDAGVALRSRPWSATTTGIMRVAIALAMAASLLLVGADRHWAVVAVGVCVQVAVALLLVRACVLRDESDGALPRRFAVPARNKGFFVGGGGGR
SSSSS...........HHHHHHHHHHHHHHHHHHHHH...hhhhhhhhhhhhhhhhhhhhh................................
>A0A2U7UEN2_A
MAHYNKKHAAYKRDDDWYSEDRSVAYKDAEEEDDGEDAKNAYYHKKDYKKKHHHDDDSSSSSSSSSSSESTDYKKCPEKKCIKVCAVRGPPGPRGPKGDCGKCGPCGPKGDCGKCGPCGPKGPKGDKGERGPKGKDGRDGCAGERGPKGKDGKDGCAGERGPKGERGPKGEKGDKGERGPKGKDGKDGECGPKGDCGKCGPCGPKGPKGERGPKGEPGCHGPRGPKGEKGDKGERGPKGEKGDKGERGFKGKDGKDGECGPKGDCGKCGPCGPCGPKGPKGKDGKDGCAGPRGPKGEKGDKGERGHKGEPGCPGPRGPKGAPGPQGECGPRGPRGPKGEDAVVDECLIKELVYKAVHKVIDKKDDSEDHDDHKKHKEYKKKKHYEEEQDNDEEDDEYKHKKDDHDDEDDEDDYEEDKKKKDKYKHGKKYDKKKGANWSDSFWSDGKRKVYHH
....................................................................................................................................................................................................................................................................................................................................................................................................................................................................
>A0A2U7UEN5_A
MGRGNHNGIAYNGIAYNGIADDGVDYDGDTYKDHEAAFIHDNDANGVNDDYVPVRHDTAADVMPRRRRLRREPEGTVARIKAVIMGHNPSEPWHPAGVERIAGSGWVVRLPWERDDGPDQPPRFVVTCNHCVEGVKARDGMGVQTSSTGDGMWRARVAAVVPEIDAAIVELLPTPGMDPRALVAWSLGDDRADVVTGDEVHVYGYPLGQERLKHSASEVNGREGDLLQLDGSINLGDSGGPVVKDGRVVGWVTQGIPEANAVSFAQPVSLLLAALFALRPLPATMPADWAPYGGLPPPARVLRRGGLGCALYSANNDRLVVIGARCPDNSSRTASESRSRLPTPPDPWGGGGPRYTGIDFGPSGAAVRVGAAANSVVAPARSGGCDCPSGAVIQWVSQRSSLAHPPFEAEPGDILCGLVLPMVPPGQYRPLIDVATRGGAGANPPSPDAILQALAQRAVPVAVDVGNDGSVVLPWADDRVNVERALLLVPWGMPVGVRIYRAGPRRTVAGQVNLTEATAVDGFHRPYRPFEPDDYEAFGGIVVGPLTADVVDAFPWLRARLSPTAREEPRLVVLRALIGGPLNAGPADDEGVNIREGSLIARVNGRPVQTMDDYREALMAPLNGVYLAIETERGRGDVASMATVLAAEADLAAQYGYPLSDTWRRFLAAYAS
................................................................................................................................................................................................................................................................................................................................................................................................................................................................................................................................................................................................................................................................................................
>A0A2U7UEN7_A
MNALGRRAAPTGAAIGKRCEPHTASAPTLTTTTTTTSKDATRFKIALACAAGIVLLVTTLALIGRALERRDARNRYPPALVDRFRSLVRHASQKSVVAAQDQNPVVALLHANSALEYARVARTLLPAAEAERIVAVDLDELVLMLEDQQLDAMQRIHAVCPALQPDGVAAVATGWLG
..........................................hhhhhhhhhhhhhhh........................................................................................................................
>A0A2U7UEN8_A
MSALSKKKRAPAHEAPAVRLTANWYDVDEISCAQRTCVRRGMQVDAVRAAIERDRSGDGVGVFATLAASCIEDVGLASPMSLSAVLVSMAMWEADTAAGKHREARAHMAAAVASVASWPKSRLVADAAIKTMEVDLDALVARMTTDMAFEEIGGHTLLTDSVTWGSALAEPSPSARKAATAAALEAGGRIDAQRVVATFGALVRVACEVWSDGVAPAEIAHDQDDAMAPSDSTASSDGVKTHEPPCVSDGAGEENNDTATMTEDVDAAALAEGTTLTIEEGTLALVHMLVAMQDIEGRRVDWPPKGTKAPSRPSFVDDAMRSINAEAGSAMARNCWPTLCGAGARDFFSRPVAWAFGPLLAVARSANCERAVMALLGLAEALARGLVHPRPALVAGVLMTVRHSTLGWDERRIDVQAVATRPDIAAALAAYDVPTVCDLMSALSSSSSGGGAVEREAIAAARSLVIDPERHLDGTTLRHAGCSTADVIPLAAAAALAACPHVADLWTRDEMSKSHGPPLSDAPCDARLAAGAREIAPRCAPDQMVESYPTVDDADAAARVRAWIDKGDAAARARHCVWARTLPDAAYTAPTPPKRTSSSSSSSSSSKKRTGATDVPAKASTEQQQQQQQPKTKAASSKRRRDPATPNSTSKRAKIDDDDSDVKDTPLSSSSSGSAMDREPSTLSVPAPLKKGRASARPTHRATLTTVRAPGSSDVIGASSALDMLRPGRLLRIVEVVYGEVDSTESMDVCDVGIRLLRHDTAAAAHGHGGAKRSNPNTPDRGSSLSASQSSIQQTAQTTSTESEPASTTTGAAAVPLAPLATRMTKTSTSASTSTSSSPSGGHIASASNGTSSANTQLSTTAAVVPATTTRSRSRAAEALTPCPDLVARLTPRVLDDETVALIKVAPLAQKPTLTTKKCVYMLADGAYKGPYAVDQRADVVRVVRTLYRERVMRDLWGDSIVARHEPVFDPHARVIYLRMDLVGDRGPDGPEPWTTVTCAVKRGRSEHNVEVVNRDSHGLVIINTMEWLGSQNFVDAFAHVVVHMAARYLIDGGDANLNNIIGCPRRGAASVTAVDIEDNRNCSNKKRKKAKKPAAAVQVDDGGGGDDEAAETTAASTTITATPVVAPPTLMRCLFSPGRGPKADEQPTFDALLREHMGVVRDFTERVRESLGDTPSGDIIPGAADYARDIGYYVNPIASADVPTCGQIGARLDVLEACLDQFEGVADDRQDE
.................................................................................................................................................................................................................................................................................................................................................................................................................................................................................................................................................................................................................................................................................................................................................................................................................................................................................................................................................................................................................................................................................................................................................................................................................................................................................
>A0A2U7UEP0_A
MADGRRSHTARPEEISYMDDDVSEFDPNVPNNDMDARLFRLLSNEKKTDLSKRQPLPRDRSLGLRIPSARFPRGLDLHKGESHGPVPALVTSPVHDHADDIVGLRPAPDDTHASASSATPSRATPTASGHAQGRNDSNDYSYAHQAAHVGGGEPPHNGGAYDHNAFDRAVGAGNAPTARDSGDAHDHAHQYVVGFDDPYAAPAAYDNGGGHGASDYPNQDEGPDAFSLAVQEAQQHSAPHDDGAAEQTHAWSLPSDGSASVAANTWQESDAIEHAGSAAAASDHTWFGVAEAAAMATGPHDGDAHHHHQQQQQQEVPVDGFSTYPPQYATASSSSSSSSSSHNGSAQDGNAYNYQDNAYDQRESYPSQSQPGPSSSSSSSSAYSQHRSDASSSYGAGATAHDPYAEERKAKHAALLNLSQIEESGGVLSRKFTMDDPYDEIEYELDAYHHRRNHIQSIEMVHDKLKMVETVLLLVNGMGGRLFKRKGPIIPPDQLKKAWHETLDKHKVVIENVARKRYGPHAGSSAQSPEIQLGTALAMGISGPILMGLFMDHLMGGGGGGNSAPSSSGDRARDGERQRRRRDDKRPALRRHRDAASGSDWRGSHNDYNNNNGAGNYPEPPQDPFSRVPSLHTPHPQHVASWASPGTLPPQQAHMYADPAAAAAVAQPNQYGQANWESPLPAGHAPQGAPTPQMDPYAHTGSPWPRAHAQPHSPVDYQQQQQQQPYYPQQQYQQQQQQQPYYPPQQPQHQQQGPPYVAQEQQPHAYAPQPQAGSAQQHQQRQHAQQTPYAAGGERVAHTHAAPIAQRAPSGSQPPQQPPPPPHHEATPRQQPQPQQQATPSGAAPQGRRLMGRIAKPR
..........................................................................................................................................................................................................................................................................................................................................................................................................................................................................................................................................................................................................................................................................................................................................................................................................................................................................................
>A0A2U7UEP1_A
MQQVDTVSRAHHQSEMVLEVSVPDLHLTAIKVCARTDSARHNALLADVDMLQAVVLRGRYDHNGAAAAHELASRIRNRVIENDEVADEAAAIMDRLATMLTSRGARIIGRDPTTVRCTRWWQRRHDWMDGAVVFGRFDDPPILSGMIFGRDYAACVRVVHAGGRP
.....................................................................................................................................................................
>A0A2U7UEP5_A
MQGTDAPATVRRPLAVRKPKATAGWAEREPVPEMLAEAKHADATAAPPAAAADIHKARQPTHGQGKAGPSAAERSVDLRAAYRARMAAMRTSRVGGARRQARNEPEAPKDSDTQSAAATLAEPVPAPALGLSRSQRKRLARSAKSAAVLDAALSRAGVSDPVSRVALANAISEGVGDGTDGAIVERVTRALTK
.................................................................................................................................................................................................
>A0A2U7UEP6_A
MNAPAGTSTTGSVKGVVATPVPAKLVPPSAAKPAVVTTKETTVVVPAAPTIGAGAAAPPRAVVVAGAPATLPPVAPQEAAAPKPKGLWGLPTWAWIAIGAVVLLIVIAIIGEFVVRRRGGGSGATYTLVANSNPVCDIADNKCDVASGTNEVSAEACKARCDKVRGCEGVLYDRSGLLGGANCWVKRFTASPPKTDAWTGADFYYKKTATA
...........................................................................................HHHHHHHHHHHHHHHHHHHHHH..................................................................................................
>A0A2U7UEQ3_A
MEWPRLCVQPRKRRAHWRHRNRDPRSKRRRSTLLTSRHTEQKDTAPARDFACRALLDLPDEILVRIVTAVETLPDMAALATTCRKMASLWRDDVTWRDLFARDYGHFYKTGVVSMTWHPKVHPHAPWPDDAKRFWREMMEAYEPGTCLDDMEFGPDTPCDARVPAPFAHMAALGKNWKWLYASHCPISPGRQQRPLCTSGTLDMGATKHMPAGAVSATYRGDVSSVGLPDGYGISLYEDASGSVTHFLQSMWRNGQPEGWQTLVSAVCASSSTVHGRVARISYVVKRDGLRVWGKRKGTSMHGMMLAHCVDGSHMRGVFKEGRFFCGTAFYSDGASTGDWAGALASREDRLDRLPNGDTFLYERDNEKPVGVRWFRCSSRSPHADYAGRTIRNVSWRLIHFESDDDSNCPSPVYVPARDCDTDDARAFWRYVRLERGGIGWDERMRRIALEACPTGDMDVAPL
...............................................................................................................................................................................................................................................................................................................................................................................................................................................................................
>A0A2U7UEQ4_A
MNNNDTNDSDGAALNDRIATMLEAALRWQSGVPFVSTPRFAIVGDRHGAHALQGRSTLTRTTTSSVTTYRRGGSRTYTTAPAGTIGRRVYVPSLGVLGASRHGPRLGSESRRTLVCHETNEADSDDSSDSDDSTGSVSDTDSRADSSDSTSDSGDDTVSNGDHYADGSRDLATMPSHQTGSSRGRHMVFPHAFVAHGGHLFGRARRLGAPIMRTPIGSTMPSLMPRYTSSSESDGDDDGMGNLSDSGGSDNGRQEEQSSDPLGTDDDTTDGSSNSSDSDDSSDGESDTDNGGNDDSDSGGVATLSRTSRRSARTFDDAVTVSINDASASGTTLAPSRDAINALPTRTHCSARDGDGACAVCLDDFVEGDRLRVLPCAHAYHVACIDRWLASHIACPCCRAPVTTRDACITAPIFLVAYPVDPAPMPAWMCRALEASGSRGA
.........................................................................................................................................................................................................................................................................................................................................................................................................................................................
>A0A2U7UEQ5_A
MEAFALDPVDEMCARVRARWAAADRRRANAAWWCADTATVPRTPPHVLMNALAGEFDAYAAHRRSTETAAATVDAAPIVYAAAPTTRLRPKLTRPAKQLSLTSSAQKHRIWVAVAISAAAIALLIALVALALAPIVHAHVDDQTTDHNDDVSDSTGTVV
.............................................................................................................HHHHHHHHHHHHHHHHHHHHHHHH..........................
>A0A2U7UEQ8_A
MATKVKVTNGSAVDIKAIIDPHGKGACRVPMRVYTVSCDDIVFRTCVGASEAGSGSSTIRLTDDDGSDAETFSSQSSSP
...............................................................................
>A0A2U7UER3_A
MRQKIEAVNDKQAICDGDKDCEILVVSDLCDGVRSIERIGCRRDALAAAAYFGMLFARAQPTVVDRDRRIVPTYTITVPFDGNAVAFLLHRLHRGVGSNDNNANDDSSGNGNNGDAKCNLDQIIGASLFFGMPQQWVENLVVDFLRTLANHGTLLGHTSTQTTKGSGNSIDAFALYLLESDLVGDIKLHLCRRFAYLLQTTPAAVRGHCYNPHVAHATARGDDGIMWRAVRLAFDTIGHGTNSASCAGIELSVSLVFESTEHGPAKGADPIHDRRRHNGGGNNNNNDGDANRNGDRERKSDANCRHDVILSIHSAPVGEQLGRWTRDEPFPPGVLYAMPCAMRARVRLYHPTRGIVVDDVPISSWCTVPTTLPQTGTGGAALRRRGVPVPHGFDRACQGSPHCARRAPRTATIAVDVDSRDRALWACEVALFLCPHDQGSPSTEMS
..............................................................................................................................................................................................................................................................................................................................................................................................................................................................
>A0A2U7UER4_A
MEHGVGERARNEYHITLVGATDHHRANDDANDTDRALDVDSDESDDIENPRLRRERRRRRRSLRLTDADERRVSLYLVMATIAFLVCAMGIGAANYYSPLACFGQRRYIDDADRPYATPADHRHSWIVLSSAFFACGTTTLVAIGFLIVGAIGCLTLGLRISRALACSF
.........................................................................HHHHHHHHHHHHHHHHHHHHHH.............................hhhhhhhhhhhhhhhhhhhhhhhhhhhhhhhhhh...........
>A0A2U7UES5_A
MDIDLKPLAPSLHATIAPNHTSVDARDSSRVTHVKVVLLSQKGEQAHTAVSAITVDHGEPTNSTLRFCENIGSVMDDDTDAKSHPWQCTTTPFLEWHSAPLPAWLPLPGSIAAAATASGVSRDSVTMAVFQKEAAVVASVSDLFVGTLPHPLDGRVYTWPVVLGMCGAGTHGPVWLDMDAATCDAMLSAWLAGDIGAPTRVANRCETDIDSSALSTDDEAAGGDGCLVPTTTTTDDECDGGASRPKRGGRTGATAGKRRRCLSSDKSGNAVGTSRGRRSVDGRDSQPNTTDDDDDVVARAPHHRSRAAGRMRRRSTAASDDDSIMARVDDLDIDDDDNADDHSNNATPTTRGPSDARRRRKSKTGGDSGSNAHNQRVRDDHANSRRYARSDAFEEDSDGDACAPEDDDDEPGEYDRCDDEIDVGDRDDDPNNGEDDEDIDDEDMDGDDDAADDTADCDVDDDLADDEDDLMDEDPNAE
..............................................................................................................................................................................................................................................................................................................................................................................................................................................................................................
>A0A2U7UET3_A
MSRQHDHLNQYYCPSVIRDGCAARMCIRRKEQPVGFVGPAVAYLECYDPESEATAAPTAWNPVYDAATPPPAERPAIDCAEVRRPSGAAHCGWIWGLIVLGLLGVLVFGGLAWAGKRHHDHAPPHGDRDRGMRPWLMSRDNDAVPNRTRCWPSRD
...........................................................................................HHHHHHHHHHHHHHHHHHHH............................................
>A0A2U7UET6_A
MADNENNSDNKTGAGNAQTDDAVVHRAIRAATTYPKTIMLDPTDEPIETCTYVCEADDDGENEQCDFSQCRKTVRGSVALWLAGIKPVVSRVLTDLDRHQNNHMVSLVDGVDIVTPYGTVLLMHRASTRPPCGRIASINLWSLLDE
..................................................................................................................................................
>A0A2U7UEU3_A
MGATVGDWRRACTGAAITWRALSLAWRASLYAVAVWLGVCKASRAVAAMGPLAIKLAQAATARPDLFTPGLIDALRSLQDSVPPEPIYNLPDGARLLASGSVAQVYACGAGECRDHDDTCSCAGRKEIDLVLKVRRPSAVHRAAADRVIIAWFLRSALGRILIARVCREALVADALDHLVAIADDGLARHMDFGAEADNTRRMRSLFADDPTHTVFVPSTVDALCTDDCLAMERVDGVPIRCLDTPAARSSAAHLLARAVCRMVFEFGLVHGDVHEGNVLAINDSRPEAPDSCLRLAILDMGVVHEIDSVQRRMIALLVRVAMGVDPPDLLATCIYCSAPSLRVRSRRPATYASFCARVTDAVSAGRRGSDLGAFITALAMACADSGVVMDRDMVARIAPLVAADGIARAYMAPSLTVTVCMLYPQMFS
.............................................................................................................................................................................................................................................................................................................................................................................................................................................
>A0A2U7UEU5_A
MDTSFAGIMRMSEKATATTDSTRDPLQALVDARGVRPSPVNMTIAAVIGDASAAAADAPGDSPAAVAPSDMHQRFAKPNPMCASALKTFLARGGFLVKKAARKAGAFEPAPPPTTALLKDGWGGGVVSVPDDDYNAFLEAYADDVDHGLAHAVCEQRSAVFRMYLDIDLTVPRAASRRAVLTLARLLQHITGSFFPDADAVARRTLLMMVVFAAQEKQLPNGRGVKQGIHIVMPNLFVTWRQALDMRETYLTLLKRAYGPDARAWAAGKKKRDKARKAAEAETDVADCTWEKVIDHNVYTFNGLRMPFSHNVLKCPVCKGAKPRPGMLPCVGPCNGTGKCWEARWYEPVMCLDGAGAEDRLTLDSMAKNARYCLKRTSIRCRADQQASPGWTHFAGAPRCDIGTLDPKWEAHVRRLESGGGHASATGGRVSSNTVGPDDPRFARMVSLLRAKAHAPHARVDVRAIRHDVRNNNYYIIEVDGEGSCACLNMPSPPGSDAPCGEHDNARIFYQLSRGGLVQKCHCRCPHDGMPRRLYTSCRNFKSAVVPIADEDKALFFGSRTATGNAGRSGAADRGAAIYHGALTTALGVAVGQAGTMAQRAPPTLFSARTDKPDAAGVRIATMMKSFRNAGATGTSSDSHGAGDRAATTAAARGVGRGQGGTVAAEPMPLPPLSKRARYGDA
..........................................................................................................................................................................................................................................................................................................................................................................................................................................................................................................................................................................................................................................................................................................
>A0A2U7UEV1_A
MEISYIDSCGNESDLLNALPSLPLESVIKAYLANGARDAASDRAARLWVASHWRMSRLPEFGRAAKALRDALTPPSVVAAGVRVYAWEGFKGRLSTPKQVAADDIRGSVTLVVGSPGASGKSVTARFLEARMLCEMNRMRGGDDDTPLAEARIDPQTLDWGDIESSISEIIPYLNDRSRMHRTLLVDGHKILHGQWLPRLRGSAKMARIADMARESGIHIVMVPSLYEQYDAELMSRIVDRIVITAGVKETHRDAAGALAPLVGMEAPALVAMLKCMRPFARLVFERRLGSRAGIVAFTPETTIVSIAGGLTGFYPSAVDSVAA
....................................................................................................................................................................................................................................................................................................................................
>A0A2U7UEV2_A
MRNDNGDGRKHDIADHCRRRCCACCMSASCERIQATAQTNGLVHLNVRGTRMTTSRTTFDVAPRGSLVRRMFGTDAEATWAPVQLPDGSYFVDLNPRWFEAVLDVLRHGQSALSATKPEDRAGAACVADYLGIDLDVQPSATEPPYQRQLPTTTTVIVVGPGALNQCTRDLWDATEMRATETTYVKRIEASCTALAQPSGPILVFVRHFDRDAEALSAPRPMVVDPGVRVFDALPDICHAVGVHRPDGGIPLVFEEVVEDMVIRVNCDGTFCDAEIGYGDLLWIEWSTSLGFDPDCIDDDLLARITVVAD
......................................................................................................................................................................................................................................................................................................................
>A0A2U7UEV3_A
MDESRPAKRARHCGTAVDDVPLDARLPPELWSRIFAAIDAPEAAAAWRATCRRARSLFDILPGHDLSCGANRALYEACRRRDETTVDRLLGDRRVTAALCAAPNPHGSLFGHANRWIAQRLLAVRCRSDMGTMRSVPIETRDIDAACEAARDDDAVPLCLLAALPVSTLVGDNDDNAGNNCSGMTMVGVSRACLESAVARRRVLLVRTLLAFVANRPHDAPDRAELPARAAIAAVRRRDMVMLRVVLDADGYRVPEAVLDRNHGSDGDAIDPLCEAVRRGWTEAVRLLANHRHYALVGPPEAPLGRDQRLARVWCMALAYWMAVRLRRAASVVVLARSRKPPWCDPESPRVIDALLAHGPTRTFVAMLKTLSMARKVGYRAAAAGRARALGVALARVCRLCGPSEPGAAVFLRTVIKAAAAAAGGAHRRLSLLLTDALREGRNAVAARLLAEPPGANDAAWRAPSSPPPLEGDAWMHLVRSNYFADLDD
.........................................................................................................................................................................................................................................................................................................................................................................................................................................................................................................
>A0A2U7UEV4_A
MTSILQRSTQITPPPSAPRPKPPPRKASSKTLQPHAEATPVAAARVHCAYPIVLTLRANPAAGEASWMSGPPSKPVVRYGGAAYPTFDAIVKAMTASPAPTVRQRHATSKTTTTSVDARSSLDARVTLSRPGQEDDGAAITVTTVALSDLLDAVTRYGRTATHICVARTASWVSQALTRQILSAPIAAPRRQPSREPSDMERMMRRLDRIVSEVASDMRLTDAVNLTHESSDNDNDDIDIVIVDTPGTLPASRARPPLPLSSTIAPAALASAPKNDSALAGTTATTTTTSSSSSASPTTSTQSQEPTLRPARRTTRKRQAPTPTTSSPPDAETSRPTKRSRHSTTRVASSAPQPSMGTTTSSSSTSIASHDTIVIDDDHHSDHDGDSDHATQVFAATCAIGLVPCAEAPGIECSICMRDDGTVLWDTAMGRPATLHDLWIDPGRSALTPDGVRLKDDAIVVNPCRNVEHAVCVGCMRAVLLNPGRPPVGLDRAAVGCVSLDGESRCAATSYGEAHVFGAVLEPPEAAHLTALYERHRFPGMEVVPCPLHIVVDRPAQPTRRRGPRVDVLPCGAECMIEHTSASNAVRGHLVIACTQNPRCAGSFCYHCRSRLPAGATRCGRCVRVSERDNPDGVNRYFCRPALVASASESDVAGTGSQPAWLASGGGADAHLLRNREVTEEVAVDQIERVLSMDRVAQPCYRCGVPLLKSTECNGLSHCGVQKCYMCGRNALAGGHLEPDHWDADGSTGCPRYDHHAYWRRMKAAPFVCSEGRCYNDAAECKVPAHRAGIEAMHAERRVWHVWGMLRSLSHDLGERVMARLRAATGPGDDTRSLVLARVAKTLAQEAALARSTGAGNVRL
............................................................................................................................................................................................................................................................................................................................................................................................................................................................................................................................................................................................................................................................................................................................................................................................................................................................................................
>A0A2U7UEV6_A
MDAAKRTEIASLIACLPAEAIVDLVKSTRYSSVGLFGLPPIERPRASHGRRASKNKTHRIALTECAFDRDPDVPLCQMPQSLSWTHVGSCTWLVSTKELVADATRDVLADTGLSDRLHFFLCGFDLFRPRRDLYCLFRVTKDDPKYQGPFVGAVLAAEGNAADSPRVWSQVYDLLCMFKAYHGATAPLVILSTYAQWRVFWLQGDTESTCANVTAHGPAIETLCAGPIIDRADPALVATVATALHRMHAQTSRDTYDHGASTSSGMRLAAKVSTSSKNVQWIGYRATQSASGEGNRLCIAPHSSAPGGGNEVLAHDNGGDGDTCDYILNKDMGAGGDGHAWRAHLFCQDKGGDDDDDHTVCDVVIKFGHESTDLQPGDESDVASGGCIWREALVWRLAWGEHSVRAISLCGWPALVMPFASPVATDAVDAIERGAVPFVLCAIESMAAKGLCHDDLHWRHVGWIGPLIDWTQCADKEDTTTAPDGLVDSGRVIFFDLARVSACQPAKAARRMKKALGLCSVTTHTTVGCSSATDDT
........................................................................................................................................................................................................................................................................................................................................................................................................................................................................................................................................................
>A0A2U7UEV7_A
MASERSASLSGLPSEVVWCIADALDSLADVASLGATCMDLWHVCTGVARRRMHVLETGARESMDAFVDEWQRFATDYDDEAKGDCDPCLSHPDGFSGHDSNADDDDDDDSGGDDDDGDDDENCKAHEFGIFDGGASPPSDMADSDAGGSNVKRAIDPRLRFCGSYRLFDVGGQPLDPCTGALDWSLHVNSYECRRFVCDACARALASALDDDHHVKWPMARVRMDQPHVWAGEWCGVCADVYVPTPPVESCRVPTGLGAWIDPDAARCLAEDIRRARLLFDADCGPLKEDDGGHSWNNEDEDGGGDADFIRQTDSAVEDRSNGMNHDNGENDGDNADDDDNDPDAEYHEEMEEHWREFYDNSDNESNNDDMLAARARRRRKDSEADGRDDPSYEDSDNNNDNDNGESSGGDSDHVNGKKRGVAKDVDTSTAASSSDASSDQNGSGGSDNNNEADHVIVFGDESDGAPRQDPFKCIFGEDRFGDWPRYDHDNPAPAALVRIYHAPVLLMGNLRAWLPVGMSRQARTRPYGADVSRYVLVCCDPASPLWGAAMAVRVFTDRWPCIMWLPGADDARAAIEAYRRRSQKTPMGLREGFVHWLCTARRVPSPMEWEKRRAAAIAARRPVVPLWTGFPRFSH
............................................................................................................................................................................................................................................................................................................................................................................................................................................................................................................................................................................................................................................................
>A0A2U7UEW1_A
MQGATTPRPIMIASGAGARPQASHNPPGAALQAAYDFLAANNVAAANEVRATPWPGTLKPVIKDVEKGPRGGGFYYTEHGTKVYLKKKQRDQCRDGTLLGSGGVCPDITGYAPRGAAPAQEAALDVMRSMDARRSRGGARP
.............................................................................................................................................
>A0A2U7UEW4_A
MTTDLRATTVSAADTDQQRHRQPSTDKSPLPLASVGEHQRAPVIDFRHATAERLRAHRQSGAWIRMANGRKVPYPLSGTFLGSP
....................................................................................
>A0A2U7UEW9_A
MSALQSPFNAGFGASAQAMRQPAFNAAALPAISNGFVGVSVPGERRQPMNQAPLNPNQSYRLGSAANLNQLMQFRGQYDQQNPLGTQSRLTRAQDEAIARAAQSQALTRQQLLDSFGQYVQSAQGRTQGSARAMNIAGSQRQQPISAGQLTGRAASLLGGNDLMELTEFEGAGLGTPLQPFQQQPQFGQQQQLPTGFEELLAEQQALRQPAQFGAATAPAGLGGAGQLGTRAGLAARYRHNSTDGLGAQGYAGAYGAGSSGRRNSLGLGQQPAGVNPFDSQSFAGHYGNAAAGRSNFAGHYDDADVYGENGLGNEYARNFAAQYADNYAGQYGNAARSNFAGQYGNAARSNFAGQYGNASRQRRSSFGVGKVY
.....................................................................................................................................................................................................................................................................................................................................................................................
>A0A2U7UEX0_A
MSSPVAYRPEAWAYVDQRGMRSGAAVAPSDAGPHVNAGNNANADGAYCDRRTATYVDECGRPCAAPMTPRIRWSPPPSQPGGMTGLYDVNQTATPDMALIIERLLDDLDREREARARAEERTTVTTTTAASSFTTTPPVPGAAPGTAVITQHVQTPIHQQALPPVQQQQLTLPPGAPPSYAPSAFVGAPAAAPSALVGGIGGNTSPSAPTTTSTMAAASAAPSPPGTTSNRTLLLALIPVVIILLLFGAWVVWRLSGIERRLTALTATHASSAGALPLVSPVVSSVTTAPAITPAAPQPSRGMLAVDTNNQYYYARPIVP
.......................................................................................................................................................................................................................................HHHHHHHHHHHHHHHHHHHHHH...................................................................
>A0A2U7UEX2_A
MHNDNNNDNGNENNAGGEKRKQPPSDAGTKVPRKRGRRSKKEIEETASHAHGDGAPGADAGHGNASLSDADALAARRAHQKTLGLNRLYGDAAEPSTREFMHVGMGHALMRIDDVFYLHPLSERCLIQRGSVPCPDPSRSAAYRNTLDIKASGPCMHCDRECTAGRVPLPRAYDSRTRAYAVWGNFCSFPCAMAYQLDHGAGVYDTPNVLVLIHKMAAEVWGREGLVSPAPPRFCLRKFGGAVDPEDIEAVSARQYHTIVEAPFVSWAMMVECKTVDVTARAVKLLVGSSSSETPAAPPSPRAIPADTPVPTSLGSLGLDVINADALTDPNGPVDLRTLANEEDDESERDAHDRIARAFNLRGLPPHDPHMEHPGALCRAGGVDGISASAGRRDAQRRAERGISLLSTTRAAPSGMPPYAPPAVAAAAAAADEADPDAVGGSRWERFLRERAEPVPTQTATLPASDITGEKVSSVTSGA
...............................................................................................................................................................................................................................................................................................................................................................................................................................................................................................
>A0A2U7UEX3_A
MQTVYAPDSEIMKAIAVDNPSAASLMRALDIRTLNEALRFLPRAQRTAMLLTALRTNNAEVIGEMVEAFRGDLQHSIVDLSRDTRAVQQICDAHQDRFNPFHCWASTMAAIAIEGRVDSLAIVVRRTAADVSILRRSFYMLASSPSRPQAAKTLFEVCADEPGISPEKRTSLLIGALVTAATCGANDMIDSLAPLCASSTLHDALLKCAKNTTGSRAFANMWRVAERTVCAHRALSNVCGGGARAHLRRYIRALGRGRPCKSVDCICGPSRADA
..................................................................................................................................................................................................................................................................................
>A0A2U7UEY2_A
MTISTANSDRATRTRAGGSSSSKAAGGGGGTKKRKAPAEPSEPSTPEADALRQIEAAIADRRARFAAERERVSEMRAQAASMRAEASSLGASRATMRRAQSLAREADAIEAKAARIETGADSAAFQVRAERYLSLARANAATERDATSDHCAKRARPDTGDSQTPMTTVATSTKSGTASSSSTPSSSSSPSSSNTNKDTASQGADGVAAPVTTNAALWREYRAEFEEQAPPMHIVQHDACPTCAVPLLLSVNGALLTCPECRAGYPYMDATTASMAYGDEVEFLSNNPKKAHHFEDRLKMFQGKGSKRVTKEVLDAVMEWHVTQGITSVDDITTLTVRQALKANAFKDLYDFEMYIWCSITGKPAPVLGPTKENYCRQMFMRIQAPYAKWKARINPTRVNFLSYVYVLYKFFQLLNWVEFLPYFSLLKGRDKLEKQEAIWKGICHDVNWPFIPAPTGPPAPPRPSTTRPSSAAQGSTEAAPKAPSAPAQPPKPPVARPTPHHVRTPSALLIAMNATRASRALPS
............................................................................................................................................................................................................................................................................................................................................................................................................................................................................................................................................
>A0A2U7UEY5_A
MRVQRQTTTKSEAGTHVVRSAGDMQDLIEAARASLVAMKKSTITIYEELHRFYVHFATSPGVDVCMPGTAPVEDERRGRGGDDAPVCL
........................................................................................
>A0A2U7UEZ3_A
MGINNHRDSDNDKRECVCESVRRGVGIGDQWQQQQQQKKSMSTHREPDGDIIEVVRREVASVWGGHPDVWAISVQADAQGEPFVLLGLGYDAGPFPDTLAVEALNGRVVPLRTEVVGEIVPF
..........................................................................................................................
>A0A2U7UEZ4_A
MELEGTKKRRGCHQRRPCAEWRSPTAAAATEPRGPLASLGSSSIDGSDTNASPTSVRHPSAARSSSLVIRSPRSVWRNLAAWARSHRTDRRDSDGSTAHCASPLTSARSVRTASPRQTLSSLSLSSSLSCSSISLSSSRSTSSASPTSSPPMSPSTISRPSPPLSPSTLRTLGATWSHAYVSSSALPFAHPRHTKADSFSSSPSLSSSSSSSSISLISSSQSLLSPLSTPTTSPSTSGIYVTPTRLIDAAALPLRCSRRLLWAHCIKFVIKDANNVLDVTLVAVPPLDIDLVWLYKVARILYGAVNVRRGDPDRDACVYHDCATGGLFPIDTVDALDAARRRWATHVLDLPAVQRRCMRYRIVATDRP
................................................................................................................................................................................................................................................................................................................................................................................
>A0A2U7UEZ5_A
MDFGARAKQGAAVGAGQIDVVAREANVESRAVRAYLFEHRTVELIVLIMLVTVGALWSEAAQEGLRQYVFRTKAPTALQWAAAAAVASVIFLVGLGVLTRPSRVFPRNWPLARARMRANRASLNFLSSSSKKKEKDPFGLWGAQAAFFCALQRPRTHEQEHMEIDKPFECLVPSRSLLRQCFGI
........................................HHHHHHHHHHHHHHHHHHHHHHHHH............hhhhhhhhhhhhhhhhhhhhh......................................................................................
>A0A2U7UEZ7_A
MALVLLLAVVLVMVVIYLVRRLSNVERTVKRTLGEVRHQVTPDDLHTAFGQWVEANPAQVTTACAPYINRSVAVAADAIRARVAAATVAAPVQAGIAPPSQQQQQRRFDHAHDHAHDNGAQPPPHGGGPLGQRNQHQQQQRQGQQQPFQQGHPSYQQYDHPYGAAPFQPREPRLDQQRPPPPLQVQGHHTQQHQPHVQVYGGQQQPSIAPTLISPPRSPGHMQGPPPPLDASVTSTTGAPFHRQILPERGQAPATAHDGGGGIYPTPNDPVATATFRSSRPNIRCEGDVCVVVERTGSPSSIDPGVVPRPQAQATPMASPNAVVSADPLQSCDAPFEKTVSPRPGACAAENDERGMPIDVHRQQQHRAATPYQSQRATPSGSPVPDSRPVSDRDANNYHFDRRDGGAYDGGPSDAGDDDDNGDRVDHGDHSDDEDGDDFINRGDGRDSDDFGAVGIDHADRSYRDDDDGGIKDGTDNVAESGDARDRRGINIVPALSRHNAGYSAAIAVDDPWSLPDESRFFMGRGDESDEDDEDENRDDDDGGGDDDKEGESAGRLDNDDGDENDDDDPDDRYQDDNGVRAWYARPTVSAPVFLVLRASDNGIGVPSGGARIVPLDDDDDDGSDDDDDDDDDDDGGDDDDNGDHVVVDNVDEAVATDAIVDSSDNKDVDVDDDAPYDVGDATNTEAGAGTCDADGDGDVVADHVPESPRGIEFSQSESVVEEPLAPSKVSHNQDVVVAQEEAHEPIDHPTDNGAACEEAERDEPTDTASDSASSDGTSSDGDEAAPPEEEDTNGSDTDE
..hhhhh.........................................................................................................................................................................................................................................................................................................................................................................................................................................................................................................................................................................................................................................................................................................................................................................................................................
>A0A2U7UF00_A
MQGLERRLEDIGAHWDGCVWACTAPPLSFDHLPAEVWDHVLEFVDDDRDLASLAASCRLLWDLSVRARRRLANRRWDRARSLMGDAVDAWEAQTNVDWRPRFAFQECELAVHHDGTYDDVWRHPLGAWMCDRGVPSAPGRPVVICGACAAEIDPVAWPRCRIDVDAPHVGTWDAMLYDTHHWWRSHRLTDGVDFVVPPVLVEWVDPDAAAALADRWRRPARYGLAADTERRPLQGMLVLEAGLTSSRMGSVRGWLPVAWRRVRIAWAHSGRRLWGAQFVLVCCDRTSPLWGAGVVVEQNATLAMGRWVMVTDDLSSLVTTLSRPPQATDNGGCLSSPSREEQTSVDGATVRRPSKAARHQLVAQCWDRVPRDTHHTIRPVIRAWAHVRTLQVAAEDEAPIETTSDEDQGAFWHCAVMAYPQDRRRTVYADVDHSGRQGLFW
.........................................................................................................................................................................................................................................................................................................................................................................................................................................................
>A0A2U7UF01_A
MEKRKRFEDVLLINGGEVGVAAPGRDAKQRRVNSDCLFGRLPDETILHILRHCTLGSLARLAATCRRLSCLAIDPALWSLFYERDFPPCVQKHHEGDTNDRVHEDDDGGGVCLWRMGRAVDELSIDLYAHSARRIDALMDTTRPTAPDDDEDEGHLSDAIATLTDRRVSLTCPHHWPSVLADKGPRWAYASNLSPPRPFGPDHASVVGRIIIPKDGADGPWTYRGDLVAQLTEDAYCGGPLAKTQDDLTNDGDDNKLERVCERHIYGGVGVDGVHYLAHGSGTVVGTGSLECATGEWYAGTHEYTRAWWSDADSDNRDDDPYGERSYVHVPRDDRFVALSKRHLAVGHAATDSEDEDADNNNECGAVVDAMWLSAPIRGGGRAGFGIRDLRSTTAYMAPALDELSGSCVVRREDRSLAFVGDIADGNPVRGCFYSRSGRPVCEGTMAMDIMGYGVLRDGTFHTVDGTRFTSNHWCLYRTTPCATVLCKHMTLTLPRGDCFECDWIYDDAYEARCPRLLVRSFRSGDGHMVIKSDLGWEVAPRRRHSPHDAIDNAVQHKSWTWRAQGALCYVRPFGNDTPPLDCFIWPRIQLGASALSPSLDDALAYLDHMASSYPDWSACRAWVRLLWGIDTP
.........................................................................................................................................................................................................................................................................................................................................................................................................................................................................................................................................................................................................................................................
>A0A2U7UF02_A
MGDKGQHAETTKQSADDIVIDADGRAWYTVVNRRTAWARFLAKHPTDLHSTTQLGTRFLCATNRNRRFDIADPVNDIIKSWCYTAGYVYNPIKLAYKDAQSYCRYTAEPERCVADLVTAIYDDDDPETQPVPYVPVDEVPAIIAKCGVPDRIGLYRDIRRVTLMRVAAEMGGPVNVAAQGGMSLEVRRGLIEQSARYHKLDETTIQCLRDALPLRERPGDQNQP
................................................................................................................................................................................................................................
>A0A2U7UF03_A
MNVKTLLNVSPPHRWFDGRSGVSAIEVLILGIVLAIAAVLLQALLVMIFWNLSLPHIFAAVPCLTYAQALWLSLLVTVLF
........................hhhhhhhhhhhhhhhhhhhhhhhhhhhh..............HHHHHHHHHHH...
>A0A2U7UF06_A
MPLDALVAILHFVPSTADLARLGAVSSTLRGVVATVRRQRAHRRLLLCGCADRDGCAHRLANAIMADDVIGMIETLDAASVTINDPLDVEYLQAVAVPNTVVFVSEDSAAGQFQPCRRARGIRGPACFTALGIAVINGATRCARALALMGARVDAESTAALVAFVLEHTAWRNVHAAEAHMLSPEIEIAWPRCRAKRLLDPVKVLAPLLGACEPEALRSVAARHGFLGMARRAALRRLCTCGTVMTSTATNNSPTDRGNGSDTGNGSKVFTCAGTGRHVALDVETLVDDTRRLIKLLLLCGCDPRDPTPSITSPEEMRDRWRRFVCERRRPPLSHEVAGWRVVASSATEYDTVSACIQRTLMASDNTESHCHSMHESVSSVARCVLTAIVTLYDTAA
.............................................................................................................................................................................................................................................................................................................................................................................................................
>A0A2U7UF08_A
MLATSAEASTDPYVRLTGIVEESLPALFSAAGESRVIEGAIGAPDVPYVDPEWPADEERLLRRYNFLTRVAGLLHPSAPITPAGVASAVRLVDPVTGAVIIPGAWADAARRAADAYDMRAARGDLVRGVLDYAQRLQNDTRDALDRLNARYNSARSASVLAQPPTRPLVVSPRPVPAPQAVPSQRPPATIAQPSPGPTAAVSSVLGRRLRSQMATAPVAPRRSVGWSAALQRLIPTAQPTSFGPPAPARVESLQQATQQQPFAQEEEEQEPLVIKRRRRRTPLSIEQLPIEPTVQTTSESYADDVLNALLGGEEAPMSPYGALGTQAVSPALVGQWNLASALTAAARAPAAIRSPEYLAPPSAATQRTPSPLQIVGETPSVRAEGGIDWPVDAYVQTVAPVTFRRDIDLPVLQVEARRARSLADAVQSESVASMAGAVDGMADPGAAQDRADYLDGLVAYAQAARRETRRAREPFEAAYWYRVVAAGGSGPLGVPTETAPLSAAAAVHGPYATIEDATADAEAVGFDPDAAIADAALAWAIGALGGESQNVGPVSTIFQVRRPAERDPAVPRQLANRADPSVERWAVAVAVPRRDQTSPHEGAFRVLAWDRAVGGRARRAGVRDLFPSAGGPPSAVVAVYETPDPATAASIQDDLDRAMRVPAPDGARLSANVAAATDAHYPGTAVDVTTNADGSEVTVTVRLPVSLADTDQDRLLALARAVYGIAATAGARNDSIQSRLVGIDGTEAPIPSPPLLVGATSA
SSSSSSS...................................................................................................................................................................................................................................................................................................................................................................................................................................................................................................................................................................................................................................................................................................................................................................................
>A0A2U7UF14_A
MSILTKRPFEPAPRDTSLLCNKRVCRDSSTQTVRHRDDDDTVEVDGHGYVDDDDGADESEYDNDHVIAQALVIAAAPGLAHLLGVQMAQALSDHVKSALYDLLDDPTGIESLCAAITSANRPCSDDVSAILYRAARWDLHDTVDVLVVHLCVEDEIDTALAKAVAKDNPDALSLILDSCARNLDASLGAYSRLARDALDRAVEELDGREAIVERLAAICTHDDILLALDACCGSRTQAWGFKALWKHAGLCAHQYIEDMLSGRAYEYLWAKIQRHRPCHGDCILESSDKEDADDDSGDDDGTSDDESVDDAQ
........................................................................................................................................................................................................................................................................................................................
>A0A2U7UF21_A
MRQQGTKRPIESVLLDSDGSDHDADHLRSRDYSMRWHPPRNNSEIAARLGTLCQWTEDWIDAPDADKRLTSVDSAMLKLLAHDHGVAVPPTRREIDCSVRILRAYLLFWRALHAIAMRRSGFLSFGTWPPTATTVCRSLNVSGVLETTPSTLRVVQAHNLAELFFASRRGSEEQLLIPTATSRLDDARTRIVAGAYADGSRHFIVRNKHMMLTATDHADIDDGLIESERALGYSAVLRWVQVVVAANVPDLAGLKAITTHHDLCPQAAAALHVRALQRDTLLVSQVAGIFSQPDLTALRTATARLARLLDRLYAMPRSLQVTTALVIARSCVRLTEPKVLSCLCPEMVGLVVAARLLLVESPVGHDMAILMDDAACALGLVHTHERGQRRARGIDIALALAAM
...................................................................................................................................................................................................................................................................................................................................................................................................................
>A0A2U7UF29_A
MDSTLLVPVLVLVVIAWFIAIVSRWRSRDPPRPPLPPPLCKTRLPVGDRPMPRGAIVLSPSLQTPDRDWWRRDKAAVMADAGGADRFWAACKVPLDASSPVCMGPDGYPVQIGRIVDDDGTIRYGQFTVYDGHDCQLGGYGVVKRTDGTTIEGFWEDDTLCGQARTLWPSGRIETGYYMGEGKPFGRFWWADPDGRHGYVDQWPDATCYERDYDYGNASIELASGVRQTLSMVDSRYPVGVEMRFFDRKRINWPNGDYVVIERSDDWVLNVIAYGMANDTGHITIDEQRWTVEKRQPSSDRDYDDDYVYAPSDTDSPAFALWTHYILSGRSARPGGYTAEQQTDFVALVTRLLAGREPCVIACPFVHESGAADSVFATNVVDTTGIKDVDGDGDDDGDGNDDIVNLPDTLVGVYGKAWTRLQDEAIRRCGGPLAFALACEIDLDRSTVQHWSEDAIKVAVGRRRLDDGTILRGEFDAKTRNLHGYGVAVHPDGSVRQGEWTDGTLDGIAITRDSNGYTGIGIYLDDLPNGRFFYKGHGANIAIDHWLPYEKVASDGSTDDSWFDRRWPNGDHANERWHDGRLFGVSFAISPAACPGSLLTGACIEAINWRICKHEPTPDCPFDGYTYVPADTTSPEFALFSAYILSGRSAHNGFCAARQQAFVAAITDALSQHN
...hhhhhhh........................................................................................................................................................................................................................................................................................................................................................................................................................................................................................................................................................................................................................................................................................
>A0A2U7UF31_A
MPGRSGYAAEAIRTAERVDGAVARAAHAVGRAVAAEGRSLIEPVQVVALDACLLDALLIDFWHVRPVRAPSYTGSATSAA
................................................................................
>A0A2U7UF36_A
MMFIFRDLKPRDLAAAARVCRVWSRLVGDDTLWRRPCIDAGWNVTSSSPSSLLSLSSTCTRPACGWRAAAQRLAVGSVLVLYTSVSSTGRALNHATSIVVRARRSVSQVAGAVCATVERRGPIRLSSFWIPEHACGSAADEVTQWRSLGPCSADMPLAALDAIAWEAPARGLLRLSDSASVRAVRVRASTWLLSCDAGANGPTVSLRHRTPAYVRFIHVVRHGRDRAGAWADIGEGTLLWQRQPYSGAWRRGRREGAGTQVYGDGGRYVGEWRDGVCHGAGRYDDSKGGGYEGRWRRGCPQGRGRRWWSDGQVHDGAFAAGRPHGPGTLIASNGMRAVGTWRDGVPHAVQWVSPFGPLWSSPPFGVMV
................................................................................................................................................................................................................................................................................................................................................................................
>A0A2U7UF37_A
MNFLSRAIQKMRGYEAVAADAPPQEFMIDGQSCSEKEYRQLKQKTIRIIQAIPVTYLSRDKADAAIDALRTGRDPTDEHLFDEVWDAAMKHRDDLHAQKTA
.....................................................................................................
>A0A2U7UF39_A
MGVVNNDKKWRPTRSCGRRTIAVLFCAVGILCFGIAGAVFGMWYADGLGDDVALEARIVRAECLVLQPIADDFADLPRVRFYAPLAAEWIETRLVSALGRHPRRTRPSLGFWTRHPPGHVVACYYDPQDPELAAALWPHVGSLYGRIAACATVVLVLATVGVMACYAAAAYAIAGTRKHTDDHGDVEMDPTGPLI
...................HHHHHHHHHHHHHHHHHHHHHHHH......................................................................................................hhhhhhhhhhhhhhhhhhhhhhhhh.........................
>A0A2U7UF42_A
MTCSVSASIADASVACTMAQAFPVDLRHVGCDCMIRLRSASAPDDAPYIMAHRAVLSRAGYFASLFRHTKPDSIYQGTDAGGWTFYAVYTIEAPFGVPVIQFLIDCLYASQALGRANAADPITDAIDVAGACYFLQMPTPYTDVFVETAIDTVAKHAPPAPTVVLARLCVLVRCMLDAGVYRDDNRRTLFNRVIAVLSPRDADLFGRLYFCT
....................................................................................................................................................................................................................
>A0A2U7UF44_A
MSAYEDDELPQLDLRKFDFNMFKPDRVVMLVGKRGTGKSVLLRDLLSHLSCEYDGGVAMSPTPESTDMFREFMPDSCVYEDYTSEKIAEIVLKLREFNGVGIYKRVFVLLDDCMFDSKILKSIQMRDIHMNGRTPLLCPFLFFSFFPVCLFFCVVSSGLRVCFLCCCCRHR
...........................................................................................................................................................................
>A0A2U7UF45_A
MRGFCTAPILRRDAIDPVVEGLLPAPVPGGGALVSPADVVVAYRRSLALVPAVTRHALFAAARGGESSGFTLPMPGAPPAKPPAVLLPLSAFMDPVESAQHFANLLILNDVFNVEVRDNSTRPFLTTTVRGSPIVPDARQRETINRALAQYAVDSGTVYPVPPDLFGVFPFAARHVRQIPVRGMTSTVLALGAPDLIRDIVDDTLGVEALP
...................................................................................................................................................................................................................
>A0A2U7UF48_A
MDEINNDDDNVDYDGDDGDALYGPVSPQSSTASSYLDALPRELVSLVAVHVARSDTNALDSLVSVLAHARQSIAATRIPLPWFAKRTTAPLDRASQLAKALGARGIDDIADRARRCVISAYIDWIAASAPTNVPDAMMAAAALVATAESARDLGHLCRLMVEPMEMCHRGIFADGIPISGLGAHLPPSLQFCSVRSICRLESSVLCRALDKHMAVCDGALDGQYLRRWMDDAIDTVAKNRCPGAFVVAPEMMPRFSDLFAIDGARVATMGADDDGFCLAGRLRPLW
..............................................................................................................................................................................................................................................................................................
>A0A2U7UF50_A
MLPVPISFLLSTLARLKKLLSCFSSLSPVLFGMNENADASTARCARGIPKWVDHDEDKQASQHCIDAHAIDDCNDNNDNNDDQDFLCARGCGQSILPGKEVRDGRALAAWRDWPFDGHDVLFDQQRDALAAAFAARLERHVAWIESAPLRVAARDRDNGPLSLYHYRYAIITAPTIVYTSTVWWTSMLVDEDAFLDGDDDDDNDNNNDGMEGDINKSDENRTADNGNVIASRQHHQRDNDLDNTDVASAPKRLLSIEKQQQQLKGFYLDGDSHHDSDQSGSAEEANHNDVTTTALYHGKERWRSMDAVDLRTATTRLCRRGVVVASETDFLVWRGSADDAIDQLDAIDDAAKQVHAILCFRPVDMCTGISVPVPY
.......................................................................................................................................................................................................................................................................................................................................................................................
>A0A2U7UF52_A
MNRAVPMIDPTGEAERASYKRARDTTPVLIDLSSDDDNDNDDNNDGAGSASIHANATRNHGIVRDTGHRGASLGADDRAAVRAPARYGYDPAESDDRASDDDERDDDDRSDVDDSQDSDDSDDDGSDLKDFIVSDDDEEDDDSDDDGDDARTRGVDSEGDFVPSDDGDIDDDDDDDVEDNSDTPTDCEGDGDAVDATDDQSSSQAASQDSTSDADSTRDRTGKSKAPRAGAKTTKKKANNARNSVADVGKRPIIDNTGGDDDGDDVVIVGAASAAEPRPAKRARVDEAEAPAIDPTNIVSGKRSRRVTERYMDRHFMEFMVRDVPANQIAAVFDDEDEYFQSGISLTDSSEEEDDGDDDDGGSNKGMDCEDDLDSSDYEALDALSSSSRPRSRQRPENRWASEAAAPAHNGASAADIAIDLSRPPSTVAALLRSLAAQPGGIRPSVASPRSAPTARTPLLP
.............................................................................................................................................................................................................................................................................................................................................................................................................................................................................
>A0A2U7UF58_A
MTDNYRIGLAALALLGLMAMSTVVAQHVVYGGESRSLNAHEKALRDLVLKHARAWAEPNRVDLAAVLHPDVVFAYPTAKLDYDQSMADFDVFVEYYTNTTVTIPRDGILIDWKVGRVSVNWKFSTYARSNGVRQVVNDVCLGVVRDGRFTQWLEYLDGRVKTMQAAGALSYDDGPDGILKPWPAFVPGKEQCRAVVTVSCPAA
SSSSSSSSSSSSSSSSSSSSSSSSS..................................................................................................................................................................................
>A0A2U7UF61_A
MIPVRCFTCGFVLGNKERPYQRLLGRGMPKAQALDTIGLTADKHECCRWVMLTYVDVTESVLDFEHANALKAPDDTSDEYVTVHGPGPMRRLGDDTLSEDHDAGVGYGGLHNVPGRERSRCRRDCLCCPRLDAATASEQRKRRRIILAR
.....................................................................................................................................................
>A0A2U7UF64_A
MHAATPPNVVWVAARSDSLEYQRYEAMERQAHEASRAARAPTDRIRAPGAPLGVDHVRDMAVINAQRPATPGAGLYLFSVDNSVGITSTGGPHSPRGWLSESEVLAWLGAFYPHAVDTARACMITCSGDRSLCACGVVDPVVGNVRFYAVAARPPRRRKRRPHRDRTGH
.........................................................................................................................................................................
>A0A2U7UF65_A
METTIDSLPPNVIARIVSYMDHVTLRALRVASARFHVTSIPNTAVARVARYARRVRHTTLLNLAAAAIVNSVPLDAPLPYSQIPKDLHDIVSLHRLFWLSQQPCTPLVCSVAAQAASSLRIGRGPCQCLCEVWDMLYRVLCSL
...............................................................................................................................................
>A0A2U7UF68_A
MNTARPFGKMRPLMIVVVAAVMTLLTGTSLVSAAYQPTGSPTISGYDPQSTYDWESVKCNVAKPLLSQASRFIADAPYPRQVCGRIPTTHNVSVSLSVVSVACAVPDVIQKCAVNNPRGGSDLINCGPYDDPADASLLFANVVAPPDGVDGWLHGGETPVTVTSAGASAACAVDTGLGRILCPGPVPAVGPNASLFYLVPAGPQPNC
SSSSSSSSSSSSSSSSSSSSSSSSSSSSSSSSS..............................................................................................................................................................................
>A0A2U7UF69_A
MLSNMASPARVPTAFSNKEVGKCGAEKADKMHCGDSQQQPDERTREMRLDDLPCELVWMIASHVDLADVIAMASVNSHIAVSVDGPLRARAIDQRTLLRRLRLFVLCVSHALAARHASAIRFLRPFVAGDLVPRECVMATARGHLVHWVWMTTRGDSICYGKWHCAVDLGYNDARLLALYQHMETDGVNCIVTSDKESPGEKSAIGRAFWSATVGSCPPPPFDGAMQKGLGSCDRLAPAADVWTRWSANPAAAEAFVREAALCPLSKETALS
................................................................................................................................................................................................................................................................................
>A0A2U7UF71_A
MEQSGVAPTKSRKEGPRADLIAGKVKARTLVDSAKIEKMCQDANDEAMMRMSDRQWLRTDPSPESFGEPTIPAYLGGWIGEMDEFYARLSAGGAVKRSPNPSAPLCKD
............................................................................................................
>A0A2U7UF74_A
MAGLQKSSVLGAALSTFATAMEALPFARGDDHAPPGQRVVQTIVDALTDMVEGDGADQRTSGAVPHSALVSFLDTIALDIINHSEVRPTESTQPPSQTQEAVQPTVAPSSAWADCNTRTLARDDAHNQTSGTVAEFVAALKSLPLGTMVSAGSDGIVFARIAFACCGAPSTLCLEADAGVTCTEDAVSSLVPLAEGGVPLPSDSRSFNVVRLVGGVVAAQRLASALATCALGRPDALVLVDDRVVVTPLCVPCIDLTSRAQATHDSALNLFSLEDNRAVLADARRLTQSGASSFEVIDALDRLSISSVIAPISLYRVEGTLHSDRDLLDAYPSMGADVRDVLFCMAGAPDGRGAIVLYETLVAESVLAAAYGPADARVGAAHRLANDARARHCRNKPDVRPSKIVRHDVDFNVISETVDKYGIALVVYTLGGCPYSQQLSDILDDVAAEIVGVPVLTVEREKIPARQRPFAYPHVFVAKPDGHVVFCSTVRTKRAIVDFAKTTADLSFVRPRT
.................................................................................................................................................................................................................................................................................................................................................................................................................................................................................................................................
>A0A2U7UF75_A
MAFSAHACNDRVCMIARTDDGTDRRVILLCFDDVSALDHDNGGDLGHAEDHNAQRGARIVAYYSVIDALPPNARAYVLGGNDLPEDVKQALPAFLASLDQPVEIDAEYDGWEDVALALLSSAGPVLPALVPLLAAMRHVDDASVLPDTLRNTIGPTTQVETLLIGECALFDAVRRFTGQVTARWAAPLIGAPRSLAERAALALGRSPSVRLLPGSAPDEVLRVAAAQRWQHVCSGAAGNPETWNPSRAKGLLDAAAVFGIEPTDAQRERPDRLCAAMARPAVDELIYERFGPVPHAAPEYRRSAFARPPWARACNLPPGAVLGPDDLEALQSAAESLGIDLKGATDPHALCGLLADAMTRF
.........................................................................................................................................................................................................................................................................................................................................................................
>A0A2U7UF77_A
MKNLVVVFFPFWPNKKKEKMGGLGRQDFFVLGVCVYQRGPVGARERKRADWTKARQAT
..........................................................
>A0A2U7UF80_A
MYGRRSFAQQDPRCASPDRLPSPLGFYLSSVVSALEQDLDRHHDTIFDGTADCSGVVDAATLPPPSSWIDTGPASWFALAWPDPPAPGLVLPYARRQPFVDEPYHAAPASPPSSRPMRHPTWSERVVVEMSAQHEAPAIQTPRVAEHHDTPKAVVCECLIDYGVVPPPGLPPPLEPHERVASTRAPPKRTDMRARRNSAQ
........................................................................................................................................................................................................
>A0A2U7UF84_A
MNFDPLQQFAEVMADFLSTMCETFPDDDALQLRMRLFNDVARNSRTMQERLCRAYHEQMSPYYESCSRKDPTPFIEGRVEILVEMGFREKYADLTDATLYEDPKIMEENIANVWEFIEKLNYYATLHMTVPATIMERVVDVANDIVERGDHADRLNPVEMVRLSKGILSGMSSNDCDQLLSNLPLLMRTATSTSVGNQAASAGVDIQGIMGVLQMALAGQTPRAGDAAGDGAPPSLLATLAALAENTTNNGQPPSAAPAPTTARAPSSNAASTMPAPEARRRGAWRPPAAPGP
.....................................................................................................................................................................................................................................................................................................
>A0A2U7UF89_A
MDLDQVALSHMPPEVLEHIARFFDQPADLARWWRVTGFNTTAIVKALVLSKRIETGVLLRVGAPLDVVSSSLARNGGVFLPKYAGCVVRGGRVDVALYLVDDGSRDTGDEAFRQRTARHGAILVEACRSGNGEMVEALLARRWGLDYPMLSVFYSDASRAAASKGHLDVLVLVHRASIRHFGHCHCDAVVLGHVVDLDASNMAAWLHNHRNVAGSTNSVAHDIATRVKVDHLITRDRISLARWLVDVRPHVPNDERIADGVLMDAAEAGRVDTVSFVHVAGLCACPIRALLAAAARGKINVLCWALGDPVAGADRATNAPIASWDPVRIAYYAAKRKRVDVLSWMLSRPDTHAAITPGVARCALRYGADIDIIRDMHQRGSAPFHRWDPLATAVRYCDLDRVQAIVAAGAPYDEQAMRIAIAQCPPDFVAYLCGAYGTDRLQDAVDAVCGWDIKDTGVLWIHANVRSVCVAQILACENTDRRCQCQACQL
..........................................................................................................................................................................................................................................................................................................................................................................................................................................................................................................
>A0A2U7UF90_A
MGQDFYCIMYVYAEAKVDDLVDRTAWEVSGMSLADYLNKTIPRDKGDNKWLPGVVSEDHTTESLCGEHADTDSDGSGDDDNDSDASERDKDDENALVDLPAVGSKRKADTKDGNKREAKKRAKAAEKWNQAFVVIDEMGLDCYKGREDEGLVTADLRKFAQWLNLAYYECYVCAGSR
.................................................................................................................................................................................
>A0A2U7UF91_A
MDGINLHVEPGAEPVIRQRHAAQQTRHYLCSPRGRQRIIFETTSDGRRMVITNKEAVCAFIERDFTCSSAVVQASSTGLWLYVHLDDGHYGSPYIQVTSDPD
......................................................................................................
>A0A2U7UF92_A
MSASYQCIASGARAYDKANDVKGTVVTTFEPQQIISADEHRAQAGRRWLRLKTQGRYIYTPWSDIEGRPLWAPSADTPPVSVSTPLIGINATAEGQDTTKCTTHGCQNNAQFKCYFCKKIICLHHHSRMNYFKATIDTCPMSPLYDAILRADVHFRDMIDYMEEHGRNARWAFSNVYEVYPRSVVLSIPEVYDGCLAWMPHTSHRPRRIILLRVGNSRTFKIASMTTPRMHHAHIKWLNDKREEHNAAIRSGDAIARTDRTLYLYDESNAGQRYIIEYNQQTTGMPPVAVAMPSDGPR
..........................................................................................................................................................................................................................................................................................................
>A0A2U7UF94_A
MGTTCSATPGICNPVSSDDGLTTTQILLIVGGSCVGVIIGAAILVVARRHCAKRAQYDRV
........................hhhhhhhhhhhhhhhhhhhhhhh.............
>A0A2U7UF95_A
MQATEERIRGGASDDGLVSLPGELWETIAQTGLSLEDVQRLAAADPSFAWLGPRVGELRQRRALAATANACRDYLGCADAFLCALADDDADTAMALTQSGRIPLDEPMDISTLSGVRDVRQTLVGIDSADGQLPVDSDYMAEGLPYNVIASTYPAGYPYATPLSLAAAAGAERTLARMIRDGATPWPTPEALLAYALRMPLATFVHSLTQPAYGATIEGEPEVVGPWRRLDTARMVRRIAAAYPRSSHIGPWDRNPLQVLASAAVDTVPSGYQGDITQWPDRVVDIARVLVDAGYSPDEPALGDGLVQVRRRIDRRTVRERARDDLAKTRDSPLRPDALILQALNAFYDTI
...............................................................................................................................................................................................................................................................................................................................................................
>A0A2U7UF98_A
MRHAAKSAAKAAGSCLSCAFYVAFGLFGCVQAGAFFSCVCRLLCSANLWRNKKKSPICCATLRRLVGPAQAKKKEKTRHATTGLFSLGVSSADGKDKRECAWTKSAGGDATQQISLWARPNAQKSRQTTYFGGRAQFLSFEKNRVMSDKRNNRGQRSGHRPKARHINPWTGNAFSRLPDELVLAVLARIAKPVDVVRFGATSRRLHEISLDDSLWRSFFQKRGHTLVHTRFAEFGKTWLWLLRVYSSDQSQAVSAWPYVGDTDEIGQAHGYGVIHRVRPERYEGEWMRGYMHGRGVRTLDDGAVHDGMWSFSTAFGQGVRTYADGSRYVGSWSVGMRHSHGTHTFANGDVYDGEWRWDKRHGYGTFTLHNGADHCCGMWIHDQLALDTVTASNGRTWAQVVQQRQHDSECAAQSVATGGICTRRNRSVAKPGAGQRLCRR
........................................................................................................................................................................................................................................................................................................................................................................................................................................................
>A0A2U7UFA1_A
MEMGMVFIACLSGAAGLVGGLCTGGAAVYLGPRMARRVPYKVSVPIVLLGVPGAGLYAAWRAMPGAFRETHNVGSMVDMGAILGAGGGYGLGCVGILCAPLACRTASILARRMHTAVIDHLRKEIMGRRK
....hhhhhhhhhhhhhhhhhhhhhhhhh..............HHHHHHHHHHHHHHHHHHH...................hhhhhhhhhhhhhhhhhhhhhh...........................
>A0A2U7UFA4_A
MEPQYVAATQPRHQPLHMDDLPVEILHHVLNGTDQDDRPLFDPYWRFAAALVCRRWKAVVRDPAPSRSRAFAAITKGPRRSLDSALEKEDAFLVDYSRRARLGPPPPDTESDASRRGALWPDRESFKRAAAEGRLVSAAHLVDNVKTGSRIMSETALVLFDPVPWSGVTVPAPDAALCRLLALDDGVASSVRIAAIDGVLYLLAHRDRNRAACALLSRLVRHDRAILIDALIDHVPSAFSPWWHIRLACKHDRPASLAGLLCRALASERKPKKWIAMAWRKVALYDSVGVFKVMLDNACPSWATASLKDAWPMLRALCAESWVADGSWQRKAARNGSWRVLDACAARGWPIYLDQVIREAALYAWWRTVAWAIQHASAGHKKSAGPCGDQRAEETDNANDVDTICEDALRALMRAAYAWSRNTHAQAQRNTVDVLCAHLERRLGRDRWPGVAAAIWRDSPHAASDDAMPWSRPFVFARWHSVLPVAPHEIRSIIISTLAVNDYCILDTLVAALATMTSNTGAMATENAHDTIYVYNDNGAVESAAEIVCKVPAPKSDTIDLWQEAVERYIQATRTMQRHRRRYGTRHQDMDTFLASWNQSDAAEMLMFLASVTATPTVSVTRAPGRDLWPSISASDHVEGHVNGRIDDRDDSDNNSVQNGKDKGDQGRRAGPVTAEHGDTDERETNNHIPGLYATTEQWERVCCVVPIASDQVGWAPASSIASHLASWLAERGLLLDAPTTTS
.......................................................................................................................................................................................................................................................................................................................................................................................................................................................................................................................................................................................................................................................................................................................................................................
>A0A2U7UFA7_A
MGPDTPQRLQAADAHTAIRALLLADSAESAIELLDPALGMTALFVAATAIKADGETMRRMVDLFQSEDTCTGRPPLGQAHVAMAKRLWLSPPRRADGSPLFRRPVPDDFSPGGVLCDYCALDDREDASAQEYAARLLRPLLIHPKDLWVIVRP
.........................................................................................................................................................
>A0A2U7UFB2_A
MRASQTDRARDMQIEMQTPPTKAKARLRSKDANPAPPKRYCFYYGDSEDEEDEQKTADPRVGIDDLPDEILAMILASVEPLMRPVLPFVSPRWRDVFADIIARRSRDKPTRRMERYPASYTALAGANYAAALAGAGYTDTLMWAQKIGCPWDKRVCSEAAGEGHFALLARARYRGCPWDEETCFNAAGRGHTDILVWATNNGCPWGSGATYHALKRLGDPNMIKWANSVMCPRRLACW
..............................................................................................................................................................................................................................................
>A0A2U7UFB4_A
MDRQGQATKFYFGSHETALFKCVLGSLSGAVDALLAAGADPKIGTSLNVTPLHVAAVKNDVSLIKKLVAAGAPLDAVDKKGNAPIVMAAHVGATEAVSALMELGADVNTRDGRGNPLLHILIASNVEEFVADYSDPAP
..........................................................................................................................................
>A0A2U7UFC7_A
MNNGRWGMGSALSAGSVGAQEAAATDADAMASVVLAPNAADIDPVAFGLPEGATGLPEIDVALSGVTDLHPGVRFADGADTFAIEINVDPVDAVAIVDFWSSIMRDHMAFLGLWLIDAPLANNDDVADIDGIIDDVGAFKRRARDLEAAWEAFSAGPRLEGADGVATLQDLIGATGLLKNRILDAVRAGQYVGGVYESFLLDNLMEVDYFVDALAGNVGGQAEIDMWNEHARGHALLDAHMLDPLMVKEIIEALVLAEQFLAVSDGLPREPLAAPTPVDALGARAAADEAITEAMQRLAAQARTPAAASAAYLGALEIIRARMEGAGARVSGVTPHRLVVHTIREIAYGLERIAQIEAGDA
.........................................................................................................................................................................................................................................................................................................................................................................
>A0A2U7UFD5_A
MAYIERPPMHPDLIRVLSDLAPSRLFAAFEGDDALRATPRSLFDLCLRASVPFAVVDGILQANLPSHLCRLVLVPPTRKTRSDVHATTDGCDRDGNDHVDDDKGDGNSTDHYQACLPRWVSCCGCTSRPPNIGASNQSVANDRCGARPPCPRGWLRRIGQREALRIAAWHWACVVAENVHDHEAYGPPERPSCAFYESDWEKAAGIGVRWHFERARGASGADRDTSGVYFHDGYRGRLTVFSIAACDALPMRCQFASSCDSRFAVHPLWPRVRVRVDYGDGVPMCLTVFVAGDPLFVGHKEV
..............................................................................................................................................................................................................................................................................................................
>A0A2U7UFD6_A
MWLDSTQGDEDSLFGRLPDEMLAHVLALLSCLDRVRCALSVCRRWRALVSDPTITEASSCFVVSDSSTQDGRRLKMCLRAVGRGHVECMLFARTAGCDRDNHIYCAAIKWDKVDCVRALDDHGGRFCPDDLADLSMETASANCLDYALGRSGTIWTTSGCDWHCRSNDASAHAACIRILRNHNARPRWRAANDAWTHPCASAAVHGHLDCLRYARENGCPMRCLYMSRSRIGRSPRLFALCPRKLLGVGRVHMRERCRRGPSRLPRVRTRERTPVEHVDIDGTSPVVAISNACVMRTTTVWRGRRIRTFGCGTEYGRDMSAALTEKQYE
.........................................................................................................................................................................................................................................................................................................................................
>A0A2U7UFE5_A
MQGKSKGAGAKGTTRANGQRQNALGRPRGAQPHSGVPRTYLVPIRKRVATPAAVLASLGVYGNANARGAGHAEQENEHYDADSDATTTVVTFVRLTKAQMARGRRRAWEERCARRRARSQQPVPASQACGQCNATVYGAVDMCPSCGAALVHIVAAVAADQDVDR
.....................................................................................................................................................................
>A0A2U7UFE7_A
MSAGTSAGCSFLLASASKDWAADAVDLFSLLPDELVLGIVDLLGDISAPAAWGITCRRHYALSTDNVIWRRLCRDRFGPTLHAWAESQGKSARWLYQAQGRPGTTMTPVGAVIVRDHVYWGDLVDGLPHGYGLAIALPTPHRQEGAAVRARPTDAPGALNGSYYEGHWRAGRVYGHGRRVYPDRRIYEGMWEDCVPHGHGSMIYRDGGSYVGDWHCGQRHGRGTFTTRDGDTCTGIWNNDAWVGMDRERYVKMSTRWLKGRHRVAMGCHD
..............................................................................................................................................................................................................................................................................
>A0A2U7UFF0_A
MAPALTPTQETTTGKATCLMTSPPQKLCATSWACPPTRTSRRCAWSTGAFRCKRASASRSRASTPSGCASVPNGLARPSAPTCWFAFRRKRVPRAINLDAVAVDSGDIDVVRVVRQHSASWDDHRARVRALTNTDAQFFWCLLGEVAPKIDDVGWLLPHAIEARRDKVMGRILDDKPATWDAAHALRRAAACGNSSATKALLRAPGVGSLVDALRTACLCDNLVIVQLLIEHDPRLCALVSVCNMRASPDVLGFLLQCGEASDMRYVLDKPGLSVDVARLLHDAYPAHSLQCLLDNAMSVDMARFACDADPHLDLQRGLDTAAQASGIDIVRFVYNGRTTLCIEPGLKHAALRGR
...................................................................................................................................................................................................................................................................................................................................................................
>A0A2U7UFF5_A
MRTGAFQTPIRDAPAVSYGPLLASSRGGHIEIPRLPPGQAVPPHARPYAPKPSPRTPAPRRILGIGAHRRAISNHAPAGRGGAPGRAPAGGGRSCAEIAPAEYTSTRLGLPAGFSARVGDTHDGTGIDYVRSPVALGAGSGPLAVALAQVLCLMHAFARLLLHNKRYQLPIVRLDRRERLTALQRTGDVAPDVSILDAFGAIEPTNGRPVDPDLVRDWYLWMMSQDDKDFTAAAGGSPLWLRLRRAIGGGGRGDYSPMLIPSVLAESLASGDALGIGPARPVVLPLTVVEDLPEGKVLDIFNAYAGPSTGIHLTGDDIGRRERLDDPDSPFATALASPEAERAFKAYLDNQVAAHHRGACRDVETATGLSLPPFTSLFDVDLYVMRRRHWLWGIVASVRSPRIESLLASAGAWPPARAQAARGTAHA
...........................................................................................................................................................................................................................................................................................................................................................................................................................................
>A0A2U7UFF6_A
MSKRPKAVCVADAPHGGDRHTETAIDTQDDMYADDSPVCLWWDWEPFALSADPRRAECLWPRKARLLFDEPPAVLSRDPPAPVCLLMVLPEIGVWRRVVLVCRKETGSRVSAVAEIAIRRDGRLSRRHRKDNCGVDEDLTWFKTALYGPEAATTRDDDGLRASIVAWARLAQRCVATGTEAILGTCALGTYYLPDAVVDVLGSSLPPPGECFDGQFLTAADAVTMIDRVVPACTRLHRVRSHNDLQSVAARAVVAVLCRDVDTSLDDVPSHLAPLVAAHALIKAWDHCDGAALAAARRLLGLASGGPTTSDTPWHKSFLEAALLC
.....................................................................................................................................................................................................................................................................................................................................
>A0A2U7UFF7_A
MLLRASHEKAPHVRSALPRRVSAVAAPPAPNETSRARFGRDGTVHIDDSLMARYASFVDQTPMTAMKTVITNSVSRPPPPSPHATHAPMASPQPLAVPSPSHQRAPQGIASLARPTPLGASSPTPSLARPAPLASPHTVPVSSTAVPPNKGQVAPGHNHIDRGDSFSSVDSKKKGGRMANGTHCAVHCSGDTDPLLRRGRDEHADHDDAVVTARGASGPQQCKQRRIDIPGPPPPSFSPHTSHAGATRPFFFASCRTDTHACVDLATQSTYASPRPLRTADALLLAPFCRYRCRRRRCGRCRCCACARRPLLALCHGYQHVQKTVARQPCPRHRRGDPVRSAQNNTSPCVAPAGFPRLPCRPQSNGPRWNPLLSTIIALLYDRVAACSRRNGSRDAARMYTASCPPGVARPALTSTRVRPNAMSPSPLMMTAFVVASLFWFTALATVPHAEAWRPYEMAHAPPSHNGLWEHDEPTLVDRLSGADKVRVPGADVLHALASHPAVRATGAPAVGAFLGDCALAAYTYLLVRPVAHIYHNAPGTEHWGMWFGAPPADMCARMTGGVSTASDWTANPSGCYAMIQRRFNGFLTMVHTLLALLVAARVFGVVRDGLLGVLRMVGAAGRWMVGRGPQGRGANAFEPPGHGCCHACHRLLSDNGTKGRHSAGAG
.........................................................................................................................................................................................................................................................................................................................................................................................................................................................................................................................................................................................................hhhhhhhhhhhhhhhhhh................................................................
>A0A2U7UFG0_A
MSDMDLSKVFGAPMPRRVKATPDGKHFAIRIDVTTPRILTKDGARRATITLTPDPAETSTVTLGPRDQHAWPEAARPFEGPVHAWAPVSEAIDFEVTDKGKIARGQCIGIILIECLYLYVQVIHDRDSECGYTVRTWTWDRTDSKAEDVLRSDLGIGYEVLVVQGHLGGSTLSLVDDGVRKRARADRDKSVLFFIPQSEAYLDRYRHWDDTDDDGDDARNHDDEYDNKSPDTEGEGDDDNGDAAKLCAPQVDNDESCDTEVEDDHDDSDAQTPTRRHASGPTIESL
..............................................................................................................................................................................................................................................................................................
>A0A2U7UFG5_A
MNLLNLYLLCVLICCAWYGPWFCLLALLIYSMRVCVVILLQALNWRLFHGGGEIEHW
..hhhhhhhhhhhhhhhhhhhhhhhhhhhhhhhhhhhhhh.................
>A0A2U7UFG8_A
MSRSNTCVGSDTAILLCRQPADGSVEYLRTWLAPDAFKSACAFDRLLASNRMERIWSVHCHSDKPYSRPFSLLDQNTALDVVLRLHADRDTDTTEHGRAPMVRLVTDSKYPVPTIRFVLPSPESDDNMSVAADPRTTFGDLYGWLPTPQFNQAVALRSALRASPDLHHSWVPWGARADHDVCVAFPDPSESQDPAQRLAAWVRAYVRDQAHNGDGCALLTVGHNGKRPTLCMRRFCIARPTDYATNLFARAAQIATDPSRADIAALYPHIDASRVDAFETIDIMMPIHHVPHRWAPLATLPPPDAKRTPGRLSAMDGTSLLMAHNSAAMAAPGVCQRLVLQPESNSGAFLWYWPEPLALHNADAAPVLASDVLDTGSRSEERNGSVGHDAPAHCDLYSRAPKRRAGQNITAAFGIDRNIVEPPVHCVNNARALSHYDHTGHGGCAAHEHLCPAVAADVNVHVADVADVADDHFAPPQTTMPLLHPFDPQRVDGSQAGEPQPDGDHERPRADTGGPGCAATLPKPFDHVTPNPGTNPES
..........................................................................................................................................................................................................................................................................................................................................................................................................................................................................................................................................................
>A0A2U7UFG9_A
MSSTSNNSRYEHIIQTLRGLGDNAAAAALIRVIEEQRQCPDTQRVAQESAGPVSAPPASTDAPSTEADSGLQQSAASLVAQPEHTESESAQAVHASRIDCEHVADAVAVPNPIHVRIDTVDEAAAGSDVEKSDKTASVQPECAKGQAQQMPSNALVSQLADQADVIATPSVAGTANDYVTLAQFVAFLDTMPADNLVKGGGLIRVATVAFDVARVTADAVGFSHDIKASCTHDINAGPIALKGPFNAISLNGNTATARRLCDALAPLVAVNPSAGVCVADNAIKLEGAFSFATDNTVRFHNTSLNPAHVMPNRDVIRDAIAFASRCVESGISCGEVLSMLVRRIPARQHMDVIHLVALNDRVVTGKQIGVLFQSSSFSHNDVPTDLFAEVEPVGECPAGFKDAPHISMGRLPMTWDELEATIIDEDEFDDLDDLPRCTGGRPWALPLF
................................................................................................................................................................................................................................................................................................................................................................................................................................................................
>A0A2U7UFH3_A
MRRRPVEPKRLPSLTNVPWVDGVPSLCIVNPLPVKEAIEAEYGITLPDDAVKMLAIMSNPYHSQIGLDFVARSLGDYKRITDRIIVDVGRYNRGWSEADLDSSIIGDIRDQCARNTKSIDVQVCVRGVADRLDFPQRLASDNGWLVMSIADVLDTVEPLKRYRWDDTVRHVREEAIFQTIATVMCRHPEAFSLGAGEPKHCSPSRRASAIAEMVDAALGAGVARKDIDAMIRNIFAN
.............................................................................................................................................................................................................................................
>A0A2U7UFH7_A
MQPEFGSVPTERTPMRHMSHAAPLSSRLGHLRDRVEQCLRQPTHTRRYIQPGETGPGLSEGTTFTTPPVPMTERYCETESEAEAAAMTHLLNRRAFHEYREPRGVGRHGPVPGDARQWRRSGIFVRARDQSIGEDDEAAIRTADDYLHHMSNDWMTDSEEPDGSVRFFKPMRDVGDRLANGDTGRDDRNFIENVLIMNGLSRRGEPNAAARFGAYPLWPEDDHTTVHTVRAPSRHHADAFRDLFDVEDM
.........................................................................................................................................................................................................................................................
>A0A2U7UFH8_A
MHRETDAQPRGAPRGVGIAARLIAGCVGLLAVVVSATFCSVGSSPSAACALLRVPGAVAKRRQRKARFVTGLQSPLRPT
SSSSSSSSSSS.......HHHHHHHHHHHHHHHHHHHHH........................................
>A0A2U7UFH9_A
MASTTATPIEVLVKQQLAATEPKPRRWPIVLAVAFVLALVAAGVWYFFIRKRPPPVDPSNPADCNPPCTGTQVCIDKVCKDTALSCTTDAQCGACTTCVAGVCTPKASCCGGVTCAPGQTCDTKTNTCVYTKGYCDANRACPPGSACDLSKNTCIAQPPYGPDSGKGCFEGFGAWIWELDPKTNSGAWRCRCANQIIYKSKNECSPLATATLCAAENLDPNALAPASSVPAFSGYGWGNSRVVINKSTAGAAVPSPLTGTCPCKPGWAGGSCTEDRTCNGRGTWNDTTGQCVCNINHSGYANCQDDPNCTSWTPPNCARQCAVSGAQCVSPALPCCDPRDRCGGNPYARGICAPPTSS
..........................HHHHHHHHHHHHHHHHHHH.........................................................................................................................................................................................................................................................................................................................
>A0A2U7UFI1_A
MGTQHAEIINNLTTAIATHLRRRVGNDGLLRVNSSFLPGYDAGPAHHIAPIHCVGVHGNFRGSPYATCIARDGDVALTVQPNGVDLRILYVLTRHSYAPP
....................................................................................................
>A0A2U7UFI2_A
MDPGPQRHNKCGLEHMPPELILHIASFLDHAGDMAAARMASRLFAGRSAVDMAIAHGAVYTGRVLEAGAPIDVVRKTVEARGRPLGRGFIESAVRGGRMDVLRFVCDLVGVRVTSLSSARCMPQTDDQTAACVCEQEGVRGDQYDPLQHDRDPDQPHQTTVDSKTHGDSAETDDDIDDVDVDDNDIDDDDDGSTGSDDDGDEGYANHGVDGNTERILYEAMCAACVIGHADALRYLSTRPILGQYLARFVDEDLMIRGARAGHISIVAYVHDRKTSHYYADGPCSCTERVGRAAWKAPTPDAAMWLRDFGCRGYVAPTVRDVGRAIARGRTALLRHLVKETALGRDVHALAPFIMLAARRGHVDTLRFVAENGLCPYIDPVLIGAAQGGAIDVLWWALYGGDGDNDTDLLWRKEWGRPSAMLMRAAALAAAAAGHADAILWIGKRHPAIVDLTLLCAAINSGSVNAVRAVDRFFSVDFDWARVAARIIETDSVDMIRFLVEEKAVTIDPLAVADVVSMSDTTIEYILSVCAPNDMQTAFDVALADDAFRQTPRITHLRGRVPGLCTSAVAVDYVGPDSRCACARCASGPDARSTPFNAHSHMRD
............................................................................................................................................................................................................................................................................................................................................................................................................................................................................................................................................................................................................................
>A0A2U7UFI3_A
MTGVFPAEMMCAVFAHLPDPWWIVARVCRRWRACIEAVAASRGQTTDHFLLHLRDGHTLRAAVQGGHTNVVVWLADGFGLQLDGAVATAAWMAASPGRPQDEAVVDAARDGVHVDVVAWIARHAVGYTLPITASVGFSDRPSRQRIGARSPAASSDAT
..............................................................................................................................................................
>A0A2U7UFI4_A
MGASIDSIVPCAGRLPQYEELLPVELQCAIMARLIEIDPKSALCLYATSRQQAAVLESQRAQLAAINPLLVAVDGVTPSAVDYLRVRIAMGIEDPQGCAILWLLESFVRFLFSEPEWSADRRIRGADAHRIIKAITDDLAHHGPRAAARAWHQWLTVKSTDIVYGREIDGLFIDSMFAKHTGRYIDGRTATSGDIDLFYLRRIGIQLGGDVAPAAPDTTLTALSFGPRYQNMTYERLCKQVLGDVTPAQLKAWTQNQQALDVDTSRRIARGLSSDSYDRMAQFIDRGVRQNATDAYACLLRAGRLRIVDFTGVFRPRLYIMPSNSTISVCIDIAPRRRGVLFIRR
.........................................................................................................................................................................................................................................................................................................................................................
>A0A2U7UFI6_A
MTSDGGHSEFQDFLSLDGDDALYPEPWAVDCMDQGEAFPSPSVTTPLEALAAVITRSGLPQGVHLHAPAWSAAAERFAEAMEPLLGVYVSHMLASYDTTQLYEQTKNPADAQYVVAQLVAFAARSTDPHDAQSAQTMARGISMAAQDAAVTAVVGIQELLVAQIDVVYQQRSAKESARRDLDHAESWTQQTLDAVKRAAPLPGSAITVSVVMQAIRDVLEQHGDATGNALMRRFYSAVVSRASAFGASQPLRLVDASRVGLEALQSLHVGAPRANALTALCKHDFGRPLAIATPSPNVTDTSTLSRPLTSKTK
.........................................................................................................................................................................................................................................................................................................................
>A0A2U7UFI7_A
MDATHASANTDGDTGFDGQNHMDSANANLFGAMDLPAEIWLHILASVDPRWRFCARSVCRQWRALVEHLPVPCGLDVPARERRLARGYCVCVSAAALAYCHGTLDRITTDTAPYGKHTESADGTGDKDDNGSYPMLAVDRILLVAGWTHDGSTKRRVSGLDIVVGLLHTGDEAAVDAAFSWLETRPQQAAACLTPSDPCDAYATVGRVLARHARIDWVRRAERAFTGFVARDHCAPVDALLSGDSAFAAEVNGTQASRWYACAQVWEAAGRMGAANVVRDLVAAAETDASTGTYQGLPPCLKVVHWHAWPFGARIHPRQQVASAFESCAQIAARAAIACGHIGVIDALFERAGDAGGLAVHANRERELTRLFDDASLAASRQGVAWCLSEAARTSTFLDVVKSAAMAVTPIFLRADTHIAHRGYAPYGNGQAGDKAQGKWYRGARVVAWLRESREGGLGAILDAPKVVAAIVDHARMAKTQLALMLVYAPALASMYADDLRSNDDDDDDDDNSNPDDGHGGRASDDGDGSDENAIGIVKGVVRGACKEAFLNGKIEILERMIAALDALAHQPPLDHLVARIDLSTCVVVENVGAYASGVLVYARHRAAGLGMTEAAEQATVASGKTLQVITPWTYEASKGVWRRWWPLCSSHGGACV
.................................................................................................................................................................................................................................................................................................................................................................................................................................................................................................................................................................................................................................................................................
>A0A2U7UFJ4_A
MSTADDKPTVRAGCQATPGNDEPRTTYEPTSRTCFLQSLDNPHYDERVYNGSDRLRTISSAPCGPVPLPYLVDDDEDDGLPCLELLLSDAFAAGCLATTACPPAPSSSSSSSSYLSLPAAPEKRAATAKARPTTTKKRKASTRSRRTTKAPSSRDDVPVTKKRKQKHQRRDKSSDVAAGGPAIMDAAAAPSETVNSQEAAHSADANPYAAMLARSRLARVLPRAAMTLPVTWYQPPCASSSQHSPPPVRLYRRSAAAAALASLCHAVRINVSVNASLDRAIDAVLSIPHALADARRPHDAEAITRVGWVALMGNHDRSSLAERITPLWAGRTTSLASSGLHIVAPTHASDDVTPEQRAMRVLSTEAHMPWFAARVRAVAHETLMGTPSLLGCGLFDLLPVDTFLVLDLDAHGAARPYDIYVVPRVDLLTSRLAPG
...................................................................................................................................................................................................................................................................................................................................................................................................................................................
>A0A2U7UFJ5_A
MHRQPAQETQPSDDFSVRLGQTNGELDDCLAAVGVEPIDHRAPSREMLLPLTKQPRIEWQSQ
..............................................................
>A0A2U7UFJ6_A
MATSTNKTRRQGRKDRHAPENRSDRAGDSRAQEQSKYIDTERRRASGDDDGDADSNGNVETVDVLIVGAGVSGLFAAARIRQYYPHLTVALVERGAIVGGRLQSLPVEGSPTAVELGAMRTFPDIDHYTAAVLRMTGVSTVEVPYVLPQNVAYLRGERTRMRDLPKVAGRLYNLPADERGKSGSALIQHALDRELAAEGIVVAAIRQGVATPAASDDVAGRVADIQCAQRSACGDPALGRVTLWRALLDRGLSQQAFEYALDASGYDFTRGAVAAAAGIRQEYSLSGLNSPQHWVVGGFRSVTTRLYEGLVAGRHRGATGDNREDDRHGHTHDHASKGTGQFKTAFNTDLVGMRLLYDATIPCTTCRHGERHPIVECRLRGTRPDVFIQHDGLNICGGRHRNDDRAGAQGRSDSGPSIDPEDAYGDAMARQPDGDDAAPQQEWVLRAHHVILSAPRDDLVRIDAPWPPVAKAIFGAVEAWRAVKVYLWFERAWWADARVGLGAGGKNVSDLPARQVWFPFGDRLPVALIYVDQADSDFWVDLLPDAPAAVTPLRWHPADRAPRLVAEALRQIGLVTGVDRARMGRVERLVWRHWPYGTAFWRSERHPAGSISAMRRKAITPLGPRAPVLGVGDSFAWSQGWVDGAIETADLALRTYWAIPTVLASGNGPAPDSTGSVRAKSSDVAPWRPPRTLHHEAPAQTGRVASKKTNARVARRHSADFSGSNRSY
........................................................................................................................................................................................................................................................................................................................................................................................................................................................................................................................................................................................................................................................................................................................................................
>A0A2U7UFJ7_A
MNVQPVPTTPQPNRMPPDVVFVKLDVATRRAWIVPEGMVVWALARAQHPGRADHAVEQTNGVQRLVATCRAMLDAELGGEDPSPLARAPQRDPQGRLLVDSHGFERLLNGGLVGAAAAALPPAVAQSLTARIHTLSRTPLRRLVTTLASDLEGGSRRDPHESPLETPPSHRPKSIPSTAVTTRISGSLSSSSSNIMRDGVGARTVMMIECDNDGADRRHVTRDGKGGNNSRDDSGGGGGGAGDDDGTNDDAIVSRFVRERCVRRGESCLADALYRSFVTWAPVNARTMARTDFWRAIAAHAVHGFDVDGRTHIVSGLSVPLNTIAASPHPRQDHLPRVVHVASAVAGVVKNEPRRRLPSGDANAISEGSLTHATSNIVKAEPVDEDSSADHTEEFEGGVAKEVRCDPVTGFVAAIDLIFEAADVWGSPQGRKLAARIIYSMRQAGWNFEKRRVGPGRATPLVRAVDVDDFLNAAATFAGRDRAALALARYRETASYRRLMTRMGQHRDPLGRRAAAVHAYECIATHAAAADTPTPTSIEAKPPSDVVPQDSASSKSTQSLLRRRSRMDRLDARTTHLPLPPSLSKRATTNLPDDNDCRGDDSAASERRVRRRISVSSDEEENNNNKQRQQQQQNRPREDRGEEEEDAIKDANARRRDAHDDGHVSHPTTAHSRSQFFSPGQHRSPRLCTEADTRPQPPIRTRALPSKTPATTTVKDDSPRGRDNAARHYGHAFEQTQTTTTTWHGVAVKAEPADGSVDPLLVTMSDEAVYNGRLVDDMAARVAPGSALCVWRRAAGVWHLLLAARPGSDRRRPWRLVGGSHANESSSAPKGDVRWIEWSKVRLTAVDLFSTSPYTVLSIDAECEPPGDDPDAESIGVASSWLFVACREWAAGRWVASDAVMSTLALRIAETAAADPDAPHAREAVAIAKACVRRLHQNHPRPMPSGDRGTA
.......................................................................................................................................................................................................................................................................................................................................................................................................................................................................................................................................................................................................................................................................................................................................................................................................................................................................................................................................................................................
>A0A2U7UFJ9_A
MDSAVPAGMTRALPNAGPHRASPVSPVTIQEPCPEEWRSVYNIGNLAVERYVKNRVSSCKEQRIATLIDAFYLVRFPNQHDAILVDRLSWPTIEACLWCAAERVSLIEGTVPRCVARALDLLHRTPPLPPSVDEQREIRSVVRDLLPIILVPLCDGVHHNDICRALPTDAASGSVCSEYRAAHQTLADLVARPMLASSRECIIHEYEPSVSDHVVVESPTDSSYRRCHKPSCKRFAAPGISVCRSHRESENRRRQLKKAQAGSTK
.........................................................................................................................................................................................................................................................................
>A0A2U7UFK5_A
MHGNGVMIWHNGNRYEGAWSDGDRHGYGVSTWTTAGREEYQRHDGVAPIDRRACVDCIQHRGSWLYDRAHGAGDSTYTDGSTLNGFWCNGALVAANVKDHGVGSCADGACTCAARRATAVVSVESCGDLMAP
....................................................................................................................................
>A0A2U7UFK6_A
MALVRSQRMVCALIATALLLLSATCIVGTTTITTKTTIDIHARLVYAASQCDRPAVERILSDAPHAIRGLSVDGSGTALHAVARAASTDACLDTAAALLRAGIDPLALDGAGLTAVDVARDTDAQRQRPDRPPMGLFLAAAASGERAHNMRSHGPLVDDSAVPPPSAA
SSSSSSSSSSSSSSSSSSSSSSSSSSSS............................................................................................................................................
>A0A2U7UFK9_A
MPKRKKDEMESDTLHDNKSDDSAFERSSESNAMPTAGDASGNNTPQFDDAVINLDVRGTCLRVLRSTLATGPPDSLLARLFGTDGGPWTRRPQADGSYFIDDDPQDFDAVLCYLRYGTEGVRFESATRAWRARALATYYMLDDMAHACFIQALTADLNTAPTHAVATLRYVFQDSTAVTDTSTGFFGNGGKRTEAHVGLFADYDESDSPTAAVYAPATIHYVRTWSLMHLLAWIAHSISVPMDGLEFFGVEWHKSSWTGDVPHPLGGDRPIDVDACAARLLTSFAWTRAERGGLIIQRRDKATGTEEKPAAL
........................................................................................................................................................................................................................................................................................................................
>A0A2U7UFL0_A
MQTVRVSWDGVDASAYDVMRHVFRWGRTGRSDTLRALADGVRATGFPLGSRTLPGGGKPTVTFAVTDARAFLDALQKAVPSTGEDAATVAAYRCGPSASWLAKHLANPMPPKVRKYSIASRGPLPQRHCKIRPAPDATQSSTALVDDATRDAVRRCGDIILSALRTATKHDDVSDDVDDDDRARKRNAGARHMEGKGSTDTDDPVSLMDLRFVETRTLLLATAATPLRVWCTGEHVGVRMCAVWPTATGQRWGVSLPRSDGSINFMGTVSRSAIIHMLARLLAVPGVVAVASPMWSSAHGPTVGPEVRGAHALCALAGGADDDDDADDPPLCCLSFFLSRHQPKGASPLCSKE
.................................................................................................................................................................................................................................................................................................................................................................
>A0A2U7UFL1_A
MLSPSQSSQSSTSSPPSLSSPSSCLPRDAAPPSTPMDGQDPPSVEGVAFKGFSRVSPFVRAEPSDDYLARHYGIVSSMASAVLSPQETAVSDDLDVALALVDKHRNLWFALLPSRPAERAADALSAVRSTVTALIDALRTHSVLRMCAILYGRNMASLADAFLAPTPSYESEPAQTLRTCVETDQALFKRHLAQAITGIRRLWIAHGEHQLHNEEDREDAVALPLST
...................................................................................................................................................................................................................................
>A0A2U7UFL3_A
MDTLDTIAPLLDKQQQREQSACTVWYAIEPQTDRLPNALWATAETDGRRRFHASAGSHAQLVERLKERAALCGCVSPTLMHDAL
....................................................................................
>A0A2U7UFL5_A
MDCARVVPVAVLVDAALIIGQFYYVAIIVLLALVMMVFNAASAKDVIPH
...HHHHHHHHHHHHHHHHH.hhhhhhhhhhhhhhhhhh..........
>A0A2U7UFL6_A
MRPISVICPLLPTLARVALLLMWLSMLRSSLAATLQVCPSGCAFATIADAASVAADTDTIAINGGVYTATPPVNITRRVTLWAVTPVAINGLGVWLTIASPNVTTRGTFSLADAGIAVAPNATWYQEGPLIVRHTASSAGYDALGQPFGASSAILINGGTWVQNGTVAITARTVGVEMSGVSALWDQRGPAEIDVPANGVAGDAHFGVVLGCNHASWDQKAPLTVRVGVGAAVRMGTMGNTLWDQTATVNITVTATQATGPVTAIALAVSSLGTAVVWTQQADTYLRLAASGLGAVAEGVALDANSNRHTWTQTGDLYTTVQAQNSALVRVVRMGQQSSVWTQEGSVTVGGTTRSNGTIHAIVLGAGAWAGNRWDQSGLLAVDIDTCVDGSLAPVVPSAGIRGTWRCGTWRSTGSVALNLSTQSCMGAAAGAHPMWFDSRGCNFTLDRAVRTDGGASTVRCDTAPAPSTPILVRGLAWGTLVQGTCPDLVLLPVVTLRWDDVMSGDDVALGWTRPAVARAYTTSAFVGTVPFLVSSETPLAANATAFVFTGSNVSEPVAIYMVDRNGTLGANGTIALLPAPGVLLDEPQQPTTFAILPWIESANLSGTSYTALIDTSSSTMVLVPKGNLFLSLSLFVFFARW
SSSSSSSSSSSSSSSSSSSSSSSSSSSSSSSS..................................................................................................................................................................................................................................................................................................................................................................................................................................................................................................................................................................................................................................
>A0A2U7UFL7_A
MHRHTQADYDPLFSCDAMDTVQDETMEHYVAMNAAEAPPLHHQRQRPGPVCGTVHCTAYPKQTRFVVTDECRASAHAQMRWLLPAILDNGCAGNEWALNRYAQLDAMAYPRTVDGIIVLDNRALDSLLAELNTLGRFLAMTPKNTADAETIAWARRRHDQADGLFITSRRVKTPVKQSRVLDAALGYVHDNPTKVGALLGIVLGVPLGGALFSLLNPY
................................................................................................................................................................................................HHHHHHHHHHHHHHHHHHHHHH....
>A0A2U7UFM1_A
MDDMPDEVLALLFAPLSCPERLRWVAPVCKRWHAVASDRGAMGRSLCTETSPPPVALPPICSDLQSKRQSACEKALALGHVDCLLYMRPPGGELDERLWRFAAQFPTDAPALCAFDRASQGARCNDNALRMALAYGHLYCVSLLLKRGARFVSVDKVGCVCRRIHRRAEWLCDEAADGGAHAACLRLLFDDGQCVNYDACDEAVAQGHVECLRVLLEHGYLTDHSTAETAAKAGRLDMLRLMYKHGHKWHWTAMQGAAESGQIDCLCYLYETGCTWDESTCSSAARAGSVECLRFAHEHGCPWDETTIRYATSRGDLASLVYAHENGCPWSDQVCVAAAQRGRLDCLQYMHEHGCPWSVEVCTMAAKYGRLDCLRYARENGCPWDWESVIAAASPVGHDSRCCCCRCIGINEDDQAACLAYALAQRDDTHGVA
.................................................................................................................................................................................................................................................................................................................................................................................................................................................
>A0A2U7UFM5_A
MQDSLLAISRLAVRDVPRRRPRPSDFDTVKVGDDGTVPARTRRRFDDGSAPRWKRKRVDDTLPLRDRRYIATLPMSESVVVWGFLPHRHAGSLFFPSFCFFFLWRPHTRCTSSPPSSLSLSLSLSLSLSLSLVFMEKKR
...........................................................................................................................................
>A0A2U7UFN0_A
MDKPADSDNIRDDAHDNESPTPASLLGMPQEILEQIIVLCDARSVCMLVSTCRLAHATVGCERVWRLLFDRDFRHMYGPDLGALGQVRVEWPPLALDVVGRQLGRPFELSVPDPSDDPHVPGPFSRMQAYGKDWRWLYAAHHKEPILSCRRHYDGPQAMYMRMDVTVFGIHQDNQCCPDTTMYSLGDTASRRAKGYNVNVVRDRQDRVIAWEEGVWQGLYCTGHVLKVVDNQVLCVIEGALFDGTPAFFHDSRTGETTWGVLKGRKWIGQVVRKGAGSDRLRVEPSDVST
..................................................................................................................................................................................................................................................................................................
>A0A2U7UFN5_A
MASTRQSAQADSGELTRHPAQDVQHDTKTRHAHNKQRVRPHRTTSQQSDAAIVSAIAAIDTRGDRRLADCAANISIEAWVQRVRGATLPPWTAGIDIVDLTHVPRPDPRDHSCVGARLTLFWAQWGDGEAARQLCDMAQDICSTDTRQWHLAPAQLRRDVALWHPIVAHANNIPVRVFVPVLAEIMAGAAGDGPMCVVCMCEPPAMVIEPCGHLCLCADDWQHLVQGPRRSLKCPLCRSPADAAWRVRSLFAHDEPAIEKPAVGMSGPPDLSADPQRGDVEIDFASIVNDLHFTPNPARSLELIRLLTIYRLLTGEIEPGAISGSRYGGFTYFNTAAYRSGQSDQRQGSGGGDDSATESSSGDDDDDDDDGIPGLVEDSDSSSDSDDDDDDDEDDDTEPARQTSVGMESTGLPFTSDDIELVASQARVPHDVAFDALLAAEGNIIEAIQALC
....................................................................................................................................................................................................................................................................................................................................................................................................................................................................
>A0A2U7UFN6_A
MNDVRSRPSCNIYIVTQGSASGVRPLVGVGSPAADPAPQAQRVGYDPLPPTPVCTRLDGGYRRCCVTSPYDGTTHCAVLPPDGNNSNNDNGGVVQASMSRLGIAAPPLIGNAAPASSYTFNVRDREALGARSVVEHYGAPRENVRGGAYDCRLVGTGPSGQLLLACLPE
.........................................................................................................................................................................
>A0A2U7UFN7_A
MKATATNNAPEMKGIAHVKGASDDAVARLGALVETREAIVGDPQHVFTLWMKAPSDLVGETVVREALDLDCIDVALRLLRATVPFCIECDDGAPPKIRDAATAEATWIRRRLASQLSLACDPARVWALIERWEAEPATGERASRLPLLCFHYVAFLGTVVSATSAPMARLAWRYASPTLRSHIVQAASGRVDTIAALAERTHCRRAWWDTAHDTAAHDKRQDKNKGTKALPDLVILMRRARASIHAVALHVDPHQPLI
..................................................................................................................................................................................................................................................................
>A0A2U7UFP8_A
MAGLAVIVFGATAAMAGFVAGTAATGVAVLVGPRVLNLVSFYVSAVALAVLGCAAWFWMDSQSSTDGQVSPGDIGPIIKQFSILAAITGYAAACAILLGASALWGSTIPGGHDCAKLLICIVIAVLCIPFTA
.HHHHHHHHHHHHHHHHHHHHHHHHHHHHH.....hhhhhhhhhhhhhhhhhhhhhhhh..................HHHHHHHHHHHHHHHHHHHHHHHHHHH.........hhhhhhhhhhhhhhhhhhh
>A0A2U7UFQ0_A
MDRLMERLHTLRACKTLKTKGKRRLPSNCDAENVRRSNSAAVSYCSLFACRYCADRRAATDAPFSTPLRRTRDELSVSTLDLFRRATGTTTTSRDKGLYAQIMSNLERGGKWQFAKEWAETGGPQRVVAVDCVDAFLCDVRALLGDTIEREHLDIYRHGTEFARLFATESVTPIVDDEASAVEDGIDTTLVSSSNSNLINGLPDDARVVTVGTDNVPITGSHPSAASPMPCNSMTTETPHASTKPSISCSTVDAGYIQGESECLSISCGLEPHSIADDKGVDKNDNSHGKQCATGDSSAAKHQETHPHGTITGLHASNLPVQSSSTLSFVVNDGQDDSMTANTSGRTLSVPDETRDQIVPCDARSVCPSTSQQLGLLSSVVINEHDSARSTPTVPLFELDLNDPPPPVPLSRDEEAHAVSPSLVNRVDPATRGVYDWTVADVGNWVIMCDGGRLAQYRDIFVENCITGRDLLDLIRLDVAGLGQMGIGPMGHRLTLLRCIANLMDCAITPDQAPALPPTTADTDASKQTRTMLSGHDDYVLDAFPHSVPDLQDADHPRHAPMLERSPKCGYRNCTRPSASGITRCQQHRESQNEYARRSRARQKKGRRPTRAASQTSNQTTMRYSTERAHTPPREPRSVELAPEKADRHGVASDVLVGNICAPSVRADDDRFKSQCQPDRVTNVLSAQCAGGSIGGPTDVGLSALMSPVPLENGDALAPRCSIPRDTGLTDDTLESSKNADRANSIKRRRDSQQDTDDQETKDEGEKPTNWDSGPRSPIEVDYPPMTAKDLLALRPEKQHRQIKRRAIDHDGNADDNGWHVQHNAPSF
............................................................................................................................................................................................................................................................................................................................................................................................................................................................................................................................................................................................................................................................................................................................................................................................................................................................
>A0A2U7UFQ2_A
MGGGEWNTHDEDRVEVLAAALVDAVCDGDGEDGTVQKPSFTPLYDMVYAAVRRATNRRAYAQNLWESVADGLAHAAPDKGPKQSRLARMLADILAPVRHALDLCPEAFATLLVTRR
....................................................................................................................
>A0A2U7UFQ7_A
MDDYDQHKIAEGAAVDNTASSDNQDDDDDDDSMAIDDDAEHALHRSCTRRELQIVDLPNEILHAILLHVPCAERTLVVNRVCRRWHGAVKRVIDRDATQCATRLVATFRRSKATVCKSAARSGHLGCLVRAVARGFPVDKTVTEAAARAGSLACLRYLHSRNCPWDESAARAAARSGSLACLRYLYENGCPWDDRVTEDAASKGHLDCLRYAYEKGCALGYDAAAYAAQQGRAACLDYILTNNAGRSFLRIGGARGAACMMVMERFGLATVHTKREWLADTVLGSDLDGLAYLLAHGVEPTLDACECAVSLDTLDPLRLLVGAGHAWDAHLCAYAARHGRLAALSFLRAHGYEWDARTCAAAVTAYSLDCLRYAHENGCPWDERAWSAVHAYTDADIVAYLTEHDCPRPHDALDLVPQTVAGVISA
..........................................................................................................................................................................................................................................................................................................................................................................................................................................
>A0A2U7UFR4_A
MSNSSTAPLTQALADQINALCSQVEGLSAALGALALSAGATKDAATTVQMTTTAVANAQAAAAKPAVFSTASPYKSLPRSLVAGDYCTHGGSAEDESHMTLTQLLALLRKARPDATVTMGACCTPKVLRVYPASHRVHTIAGRGYVYRVAAVASAPTDPNREDTSGTFFNALQLGPQPTTVEVLIEDLDPYMRDAPDAIMLTPSGLASLTIKEDDASQGTLPVLTRRQLNDFVECDLNPFDTDPAGNNAVDEIVATAKAQLAARRPLAAIATDLGRAFASGGLAAVDLFYVPAARTRAAADITGVNHTDYGSLLTLAEFRRTHGRTITDAHIQAFYRPVAPADVSQPVSPLARVLSSGCTNIADLYALLDDHALSH
........................................................................................................................................................................................................................................................................................................................................................................................
>A0A2U7UFR6_A
MNFTGDSDDSGYDAFEARVQAWTTTICDALANETAADRMQVRAESEDDYELFEAVAARLFDECGVLAVHAANRSPLVFEIGPRAIDIWGPTIAAILDAAETSPAGVLLDTYEVYEQTAKTWRNLLRLQPLSMTAYEEALMLRIVEDMALARGLVATPVDDHQLRIHLPQLNPVSDLDLDQAIGQQYETYGDDNDAMINDSGDMSWWRSVFV
...................................................................................................................................................................................................................
>A0A2U7UFR9_A
MNDDTQWDKGADAGDTTYADGDTCDEPQGDLVDDDEQVYDMSVPQGQDEAGDDNAPIDIDDRDQAVRLFCARWSRLRAQLDPLTSAVRGIRAEQTAIRRDLTAYMERTGARRAIVYDRNGAPIVAVRVDPKRPTTSMAAEVLTAAVYEHVTTQLVEACAEAAAQRAKKQADKVAKANAVAARKAARAAAAAARPAKRRRRGGAKSNLGEEKDGAPSLTDTQKDQCDVPADDQKATDAPDVDGKQAKEDIAHVQTHQCEDGPPLAEILGEAIVEATRVAQRHATKDKVTLTVGRYDPGRDDESSMHIDDEEASMCESMVSQTTPAGLPATLSTHRSYSAWAAVDVPDEVCARATRYVELDEVASGLRDRMRPLETALESLTLDLPPTTTEKASKRAQPSARALDAAEKRQRHEAFAPARDAVAHYLSEVRAGKRGVPVRFPDSDALYRLRESVRTRAGTVTRTDYRPLAAGAVAAAMAQIEVDPATPYSADAALDLLDDVEFRNRLFEAVTGSVAQHREHGTVRTRAVSLVRVGGRAPHEPTPSSDDTAA
.....................................................................................................................................................................................................................................................................................................................................................................................................................................................................................................................................................................
>A0A2U7UFS0_A
MDPNGYGPAFARRYLRDRVANRRGRLGRTCRRLAAICSDDNLWRHLYSACHGVPIVRAPSALGKDWRWLCRVRSSPAIPADGDDDDKWIFWSEQEDGCAHGVGIGMRTCGPTGSGGADAGTALMEVYEGGWISRKRHGRGLWTL
................................................................................................................................................
>A0A2U7UFS3_A
MTQCQERCGTRVPDMDTVPVSTYVDMAMAAVIHALDQRDVLAAGIDQLALLGVVERDLLGPQRTRPSRQTLLASAARFWRGLASLAGCGRATSLMAPDEARRWRAAMAKWPPTPLTVIRYLHDHSLCPPPLDLVDLSTGGGDILASAPTTERPDVNRADAVLEWLAADLDQRLGVGRMPDHLPYDMRAAAHVIWCGRDVDRDLTLFILVDEATATPWAAARMTRASPTHMPSVTSLAGVATSGGMWSGAPLAMAFTGAVGPGDTRAVDASFVGQPARLRRAIMAAGGATLAMRVVRVAPGALARVADRGRAVWTTFELAHALDNRQRHGPDGADASAVASAARTIRRALVGLIDRDEADEAAGRPVASALDALAPPFWDAACLLGVGTKALTRATAFEAATLASSAARVALGS
.............................................................................................................................................................................................................................................................................................................................................................................................................................
>A0A2U7UFS4_A
MDARLSGMGDALACLLQSNISGAIIRQYDLPFYDQGGCAVLAGALVPYLRERGYTTATSYGVVRIIDGVPSTGPGHYFVGLSPGGPFLDSNGWHDGQTLINDDRRDLLHQVEPRWNNSLSPQENVRQREQARRDAERRIDVVITRAASRIGCTAGDVECPRGAVAQLRAFLEQHLPYPFLVVSDGDTMTSSLWTWPDGQHLFVDGVPLDRARDAWHDSEHLEDIVALVRDTAGTDPLVQACIDYE
.....................................................................................................................................................................................................................................................
>A0A2U7UFT1_A
MDRRRIPVGLCVPKKTRTIGVGQSRHRRTALKHTRAVKKPSHDDARHVFCLTDLPNELVEAILRHLPGRDLAAAALVCTALHRVSDCERIWEAAYRRDIDADGPPIQHRDHLAYGKSTRWLYGLMRLPEGILRVGPTGRLTGRLTRPDGITSGEFTVGPPTPTTPHALLLDGYGANLTRDTTGGSTLHEGFFKCGAQTDRGRYASFSSEGDSVTGPQTRVAKLVRCGPIQDGLHHGICRSEWASGEYAVSEFVRGAISGRSLHVTPDGYVRSGQRKGDVWNSGRGVERLADGTLNEYAPGRGNRDNMSILVSRAPRGLTRRALPSLGPSQDASEHIIDYGLGPDATVSTDGAGNMRVQMRGYVIVADRKRILFVAVDVQHNDRVAAGRRWIANMSSCPSKDAVSVLDDLANLVSSRRSTSSAINAIVGLSHATYNDLSAIFDGAGLETTVPCQKDETRDETAKGRRDRVAVSYGVALMADNGLPGTGPHVHCFLTGGMVSAQDCTLYSSGRLYDAGRLAEWTRFARHDPETGDPVLAPTGGILWNDWMCAAPPPLLAWATRDVFTTLALTAKDNKGCMVTNEALVRHAVAESMGIPLRPGLDVLCAAPRASTHQGNGIVATDCAIGGSQGLAVLTPGFEHITLRHIELRHPEWDPRGKWTFGPPGVTVPDDPTMGDHERQPRGAPDQFVHSHGILSVAFDFGVSFVGARFTGVFFFGQRFECASFVAATLDRCAFVGCTFDDGCTFDRALLSGCRFYCCTTTTGGVIEIDALAKRGAIIA
............................................................................................................................................................................................................................................................................................................................................................................................................................................................................................................................................................................................................................................................................................................................................................................................................
>A0A2U7UFT3_A
MASFASDNGATIQQAEWAAGTDSHRRSLGDDPTPAGEPAMEAVGGGDACGWTIQDLAHFMGVEWPPADDAPALDTLAYECGDDSAQAVGNGAQDERSARGNEDEKEPLPSQHRVYRVDSVHARMDKTLILVDDEEDEAKVFDECNKRPPSVDNEILWDTIDTARPHKRRRVECDTETIADEDVCAEDGCDVRCSLAKCTHGMCPAHCRRRQRTLGAIHGKCAHSMHAVVDWYRPCDVQGCSGRAGMGCVRDLCTIHCAHVAAATKNARPCHSRSHRNATLCLYRRRHAAARPRPTMPTPGELLLLSIIHHP
.......................................................................................................................................................................................................................................................................................................................
>A0A2U7UFT4_A
MPCYVVLLQDAHAPCDTRGNNRGRRDDSDDSDDSDNGTDDDDSDDSDSSSSDSSSDTESSDSSDDDDDGDENADDSIGKEDMIAALALYLDQPVVDDIKKLVSQTRSRRGALLNAYAHDARSPHDDIEYLCSCTGGTHRYACISKAAKSALRAALVHARVDALRVMTRSKLVGHFMGARQSIARLDNVSHMALAASSGRVEMVAYLHDRAMMGRVNHGYLCGCGRDVYEAALKAPRPDALFWMRDNQCDAYVRPGRDEILDAIASGDAGRAYLAMSLSGNDRRDGYGHDKEDRCAILRALSSAAAKGNLPVLRVAIEEGYCNDITPLLAGAASYGRADVVEWLVAVHNGAMEPHMPQPDVGVTFSACQAYTVMSAAAVADHPAIVAWIGRRATCASVAAGAVWSALTNNPSLETVRAVDAVVLEPFPWQRAVPMILRSCSVHVLRFAVKEHGVVIEPSMMCLLPSLPSDDMIDYLCAYFSRQQLQMALDAVCAQRNRTDEPKRNLIDALLVRVPDLCVAVYDACAMADAAVMSAESTRLGRCACDACGMLRPPAPSPFV
...............................................................................................................................................................................................................................................................................................................................................................................................................................................................................................................................................................................
>A0A2U7UFT5_A
MHSNNHGCDDASTTISCDRGHHDMIGRVDETDVDTAANTASDSSLSHRVDITTSNVGNINDMLPNEILWMIFMFVGEGRMPCVPLMVCQRWRAIGGHRAVWHLLPVEIVDRLHTDLDVASLVMRAAALMCLVGHPPRHTDAPGAPTRDDMSAPTALGYVCAALGSAGRWQHIIALVERAPRALDAWGHWGLVASGAIVSLRADDALGRLTVTNARLSALCTALCCALVAGHAPATGALCARLANCGRARDSRYTARVDAATTMAAQRGHVDAVLAQDFCTAHNVALLWDAVVGARDHSAFAKLVRAVRRVGPEAMNAARHASWSSRHTSSAAQANLGALALGWYGGGWARAAAAAGWHVPFDMAMCDDNDNTDGRIGGNTRESVGDDHTGDTGGHEPTTTTTKNDMALAAHHPFRRSLSSLWSEAAAVAARHGHHTLAMRLTSAATASATLS
....................................................................................................................................................................................................................................................................................................................................................................................................................................................................
>A0A2U7UFT8_A
MSRKHDRRPVASSSSSSSSSSSSSSSSACKGPKVVVVSTREEPRPQPRPQSRGCPQPRPVCRCPLQQGGCNVRRGSQRGDDDRDDDDDDDNEFANGNGARRTNFSVIPIPGPPGAPGAPGIGTVGPAGPPGPPGAPGAPGLPGPVGPAGLPGTPGGVGPIGPPGPALAAIGFSGIIAAPGAIAVPAGGTVAVGPFSTTIRTGLYDTGSFDGTTFTAPLSSSYRFSAGILIPDTIITVLGQTLTLNLIVTPAGGGPVSTVRSNSIPIAIGPLIGVGFAGNTLFVNASLDLAPGDAVSLTLTNTTLALITVNLGSTGDLSANWFDGNATGQPAVVP
..............................................................................................................................................................................................................................................................................................................................................
>A0A2U7UFU4_A
MTTRAEENAVTDRANPKGALEWSDWLELAYDRGLILRARDYPALPPGNALLVVPIDMAVFEQRDEAAYEGTLPMDAATFFGSNVEVVVPTGRVWLSGDNFEVAMPPKCLEAPWSPGPNRRLVAEYHCLAGPSAGGESVRDTIESEPDRAWRSEPGFPDFWLSDGSGDGWTRYMRWDDVLKMPPIYLDKTETDNDDVDSGDDDDGHNDVAHDIEHALEQRARNGRGPTDATLPCSAIMAEVERILDDADAHREPQRRATADGFSRLVRIVPVWLEDANAYLASEHAQ
..............................................................................................................................................................................................................................................................................................
>A0A2U7UFU5_A
MHSRRIRWPRTPASPTGTRPYVRFSALAGACLYAYSGATLTVSVFHVLCWIMRVNIDPLTTWHGRDRLWTDAHPASPGSRDDFVSDKDSPWSARPLWTLAVYAAGMIWPLWAAARMIAHCRRRPCPPSP
.........................HHHHHHHHHHHHHHHHHHHHHHHHHHH..........................................hhhhhhhhhhhhhhhhhhhhhh.............
>A0A2U7UFU6_A
MKHTQTHHHRDNTKAHRRASASGTSALSVGATIFWAIYPILWTCLVCFAISRFLGCTVPVAAVTSGSMEPQTYRGDLLLLVGPDFGGPVRVGDIVLYRLPHRPETPIVHRVVDIVNGSAYPSGQADGDARWYLTKGDDNEVDDVGLVVPSFPSGLLPHAALIGKVRGQVPLAGYPALLPIGVKIAAAIVCVSWALRSLLAGAKEAADAGESPVAAWRWALLVLCPLI
............................HHHHHHHHHHHHHHHHHHHHHHHHH............................................................................................................................hhhhhhhhhhhhhhhhhhhhh.................HHHHHHHHHHHH
>A0A2U7UFV2_A
MRSTRNTSGPDDTAPAQTLIAQGQSRNNAFIGIAAADNNNDDDNTRPKHIINTATATAASNKKGPKPLTGDAADERGAVDLFGAWYLDDGARLYGLKPKPGDIERVWQYMLPPRAPSPSAKWCRAYWMRQEAANVAARWGDAKVVAAQNVRKTIDGLYASLDDVVRQITRTGKDARGHHILVMVTHALEEAGWRFVLRRTQSNARERVVPLDSIDVLVNALAVILVDEPEIDAVQRYLGSAAHGSLAGWGAMIEARKQRQSPALSTTTSSPMFFSSTSTPLPTPSVSSLASPHPNPVASSQLDRAALSMPTIAAYPARTSVSRTAVHDRVRIDKHTPCGAPALQGTRGASLHIEPLPSCVSAGDVATSGGHAHNPICVDGMDTPAPFGLDLNNPPDDADDAAWAAIAAAQNNRKRHFDSAQLDRDAAPTGDVTLAKRPRSTPHDTASTPSNVPADHDLPHAGDGATGSIGQSDHHTSMSNHECQDACDGDEQETDDEALDHETTVDNDGANLANNDEETDDEEQDTATRPRIETLAADATLDLMATIQDQNNYQGSTGDDTSQSSDDKHTDHMPLKEWIAWRYCRLSTESHGSDQKAQRYRRNIHDALYRIPPSHASTWSGNQVP
.................................................................................................................................................................................................................................................................................................................................................................................................................................................................................................................................................................................................................................................
>A0A2U7UFV4_A
MGMADLPDEMISHIMAFLDDEAFCSARLAHQRFCVDSMDRILTHRAVPRWLRVPPRDLCVKGRADAVRFLCERHYALYAHPFTADDIVAAASAGRADIAAVLVENTRSAGWWRFHPRAVDEAAAARHFDVVEVFRMFGLVPTRRATGSTHHHARAEDANSTHQGADKYRHQALGPRRARTRRKERRRRRTTGHAKVPLI
.......................................................................................................................................................................................................
>A0A2U7UFV6_A
MDCAEAHMCPLIALPPEVWAVILKHIDTLSDLGALATAWPDALVDPMYVQVARRCRPHAIHCIAAAGAPLHVVGPLTEVWSPVDMATLLGDTVRGGRLDVVRWACASASTHDDALPAQDGHGTAHQKEFLSEGMDDSTESSGETWSQGDGDDAFHSADHSDCDLTCAIDCPWRAARHAKADDKRRRKERRERGMRAARAWRRALKRAVDVDRCDLVSCLLHHAARLAPRAAANRIARAMLMRAARFGRCRALAVLHARGPCRCTDRLGMAALQGDHTHVLDWLDRAKCSGAVKSTSRSVEQALRNGPWRTLKWIGRRVAHRFRRPRLASEEAMVAAASGDFASSLSMAQKYSLGRCTKRVVVAAVTSGAHRTTEWILRAAGREAWCGPWLGDAAAACADTSTVERLLRLPEARTIFRPESASVALDRGRIAVAALVYRAHIAPLDRARVWAACAALECRWHERDVCEPLDRVDDNVILDAMSKGYRSVLALSLGTGVTGRPFESICDDSGVPTWWGPLPAM
.........................................................................................................................................................................................................................................................................................................................................................................................................................................................................................................................................
>A0A2U7UFV7_A
MEGDRTLLAYANDAGQDATDIWCAQRSDSRERTTESTADDATAESGDDVDVCDDRDNNYYGPLYALIADDDDDLGSDAVADATSEEDGPRAFAYEGPAAGDDDDDATYGDWSRTDDDDATWPLQSYETPSAQDNDALPSDIGDLLPAYQDLEDTAVDAHASDNVNLLGHYDPAFNLFYANVLASASPIEILPNGNGDDGDDSTAIAMDAIACLDETPTSSDRPSSADSDTTEQGIATVCLDGLIDDVPVDATISSDASEDVAVAQSDTTQVDEPVIEPCVCTSDTQSPTPDVEQCVAIVDSVGDGSCGPEADPDATRPLAAAEEMADETSHDIATRTTAKPDLSGDVSNVGDSGNIGDNDDGVDDDDADQLVIASFDPINVPTPSAALDPDALMPEKEEEKKADPGSEPNAGACAHDGNNGDQALPSEESTAPQAAADVESVGASADASTASEPVETGAAPSTDLASSSSSSSSWWSPWSWWSGKAAPAGTASAASDARLKAPGLVLTKADLDSVKLRPVSNRGPRPPVSPTPDGVLGQLLGLFGGIAAASASDSGSSNGVDNTRPPSVRALVAAMEGVSTHSA
........................................................................................................................................................................................................................................................................................................................................................................................................................................................................................................................................................................................................
>A0A2U7UFV9_A
MQTDNNTTACADTTEREAPWKDVEIHYDQDTDIVDIYVVHVTPGLITRTIPLDNDETDVLMGMDDEGRTIAIKFLDASSVFARRFFTKTVVLDASSREAPAACTFDASADKLFIPFVRDHYLGQRERALGNNVIALMDDDDRITAMWFAHASRTVLRADLLVGT
....................................................................................................................................................................
>A0A2U7UFW0_A
MALRNMSMIDMPAVARAAAAMAGAVAQYRALLPQQDSPAQAAAKAAARDAALIMRCRNTPCYPTAEWQPAINAFVKWLGNPLTIDSGRSRCQMDRDDGTWPRRRTTQAPDDGDSGDDQESDDPNDNPLLSFDGGGTPDDPNSAAACATNFLHPLECMGIQIHALTTHPENHHLIGCCTKTPPLVQADCRFGDWVFVASMERDVDCIGGIILIERAVHVPTGTGVDLHCDLRCQNTPRRVRALTFSFFQSGETSIETFLRGVFAGICRVLDSLCSHGWTIDGTGFSWGSINHIFDSQTVKCVRIRDGVEVRLAFYGGVLCAVSDKYALYDRLIDYPPASAYGPDPPLDFGKDDPSDDGEQHHSAHVRSAREQRQWLVAHGRVSPWMVTASSHRGVHAKQRAVTILGDVTTPDVDIGDVLARINVVADVIVHRYGPASGRHIERAFGHERVNGRTCDAALRHTMNAADRAWHLVARCGRIDSGEGFIDPTRGLCVNWAMQCDMITVGATHTDNSDGRLSHVACLPFVRFYGHVIGVDGLHGTEATHAAHVVIALCERVPPRGGNAVAPAAGDGERSRIDFLVHLFADIKTSEAITLHPISAHRRASLVDTWSDVTLKSILWEGTSPAPLDPSDPTDALLGAIEWLMNEFDRCGRLFAARACDDDHV
........................................................................................................................................................................................................................................................................................................................................................................................................................................................................................................................................................................................................................................................................................
>A0A2U7UFW1_A
MQKKAICDIAKTSRAIASRGDPRLSAIADAVFARRPLTFEQGVYLYRHAPVAKVCRLADWRRRAYHGDHLYYSNAARLDVVDIDRQRRPRTHCLRQIHARTVVGDLLCSLLPMSSDNGIDDVVIASPLGAPPVPLPFDWWHNLVAAVHSIAPGARVNACASADVTAMAETAAMSVDAVLVRLAKSGLTSLGPDQMPLRGDKASLDHWLHVHERAHALGIGSEVALPNRARNRRCEQRVEQMLALRSLQEKSIAKGGKGFRAVATGSRTAFAIERASAATRHDDLRDRAIARLMLDNVQHILGPPLLLFGGTKTASARVIAAAHGGADDLGHVAPDNEGILRGVVDASGFSQTRRYTRYPFARVGWTMPALDDFYGDEDDRDGKDCQSDDDDNQGDDDDDSFVWAGHS
.......................................................................................................................................................................................................................................................................................................................................................................................................................
>A0A2U7UFW4_A
MRAVRPSRLVVRGVTLGGTIGRSGPVDVLLERGAKGKILAIGDRQSCDALDTDPHTTHVLDAQGLVALPGIFNAHATTIPDRHQTTTVGSTAARSSERTAHASTLARAMATMVAMLKTGTTSALFPIQTHPEAVIEAAVRVGMRATVAVIAQDSAIRGDPATAAAIDVERVMSLARRWRPHPTVTLALGLDATLAQCRPAYLDAIVGLSAKYDLPVHAHVDRRNAASSYARSVTRLNRLALCSARLSIAICDTVKGGNDTDAPVAVCSSVPPFERVMDRWQSLWPLAAATGGGLGCPFERMRRLASIDGTMGAHDAWRLAVRPGRRGRTTDVLDSLCVGDAADLVLIDPARFAPLQSRLVTTTTTTTTTTTISVSDDNANAVTGGASVRCHRDKGGTLDGEKGHATSFATDAIVRHCRSSDVACVIVAGRIVVALGTATLVDEHAIVR
................................................................................................................................................................................................................................................................................................................................................................................................................................................................
>A0A2U7UFW6_A
MSSPLPAHDYRGHCHDNESTDISSSIDDGARRLTFDDLPDETLVLIARLVNCDDLPWCLERLSKRWRRIARDRSALGPPLCYHGDPPADPVFALYCHDYGCPQWHRACRDAVLEGASRDTISALAHNLAGRTSRLNKSIMHAAAAAVMLDNVDAYKAISYEGDRAPILRVAMRAGAINIIKYLAALSTASHWGSELPATAASAGQVAALAFLHRSGCSWDKRTAEAAAAGGHLDCLAYAHAYGCPWDARTLSAIAARAGHSECVRYINDRDQSRRDVPAPQTGPDGLPVVVRTLRSDLTMIAIIVLSIMATMALAVFAPRQKTQ
....................................................................................................................................................................................................................................................................................................................................
>A0A2U7UFX3_A
MTTNNKSNAIDDRTLLSVPTAMDQTRGGNPKAGLATDAKSMYKDNMAALPAFVGPFINFGYWPHQVGRTRPPTLADREASGMALYERVFEALDPRGAVVEVGCGLAAGCRAIADRYSAQVVTSITGIDASSQQLARAAGLSTTNACDGRVHLAEALAERLPFADASTDRIYTVEALQHFGSPSDFVAEAARCLAPGGRLVVCTFLASRTLAPSEHDTIASRIRTVAVGVDKLVEVGALCDAMTGAGLVVTTPQPVGDRVWEAFCAWCAVAQPSWTWPAAWLDAYRAGWVDYYLLVADKPL
............................................................................................................................................................................................................................................................................................................
>A0A2U7UFX6_A
MDDISLPHLPAEIVWIIADDLLRDAVDARHVIRLGLANRSLYSTLVHDDTAWLTRCRQKYGSAQTDLFTGTADVHVRWMRIYVAMGRVYDRPSGWSTISDIINGPATLVAPGAIYRGQTTCGRPTGYGVYTTRTKNLDDALLIVAEAHLSDDRDC
...........................................................................................................................................................
>A0A2U7UFX7_A
MNAPNPAPASDAAPVVCASYLEALYPTVRAKGAIATAVSVDAALGDIPRRWQTESLDDHGCDSVPLLADKAVVGHLIECIKATYYERIARDDRPRHVAFILHNVRGLAWIDYACVLDKANAQTAAAAHVAASASATRANVATAAVVSREDGERSASSKVDVPHGAAPDAKSHIHQESDGAREIRLMMACADILDDLARMSIHASFVCAPETLDVTKLKGSVMVVHGGMAGRAQLASVSAQIVSRLNAAIKAQNCSHDIVFYVDVKNDRLLCNMVPTPSSADVSEPETKMPTNPVGVAKSLSGTDATPISDSPAAPSPAAPKDHQTPAEIVALYPHLSAAQAAKVLLIESALDDVAHYWTEKAIDGRAFWAMEPEGATEAALVERVRFISTTYANKTTRLALTLTENTQRLTIVVPRPPSLPKRQTIDDLLDLYPILTAREAVRLARVVSDLGWVPTEWVAEDSGHTYDNNGAFVDANKMSTHVHMAYSKAKAKNPNCHVVLFLRRIPNDSNDLFYYFIVLPVA
...........................................................................................................................................................................................................................................................................................................................................................................................................................................................................................................................................
>A0A2U7UFY9_A
MDCVVDFLPDEIWDAILNGTDGHTNPILDPKWRPWAALVCQRWYRLVRGASMRSTPSRYRTLTKKRLCDDTIWTSGRVLCASSVADMLVEMASHNDANSIWYHEAIAEVARVSMSAREASPVMVSLALEGSGVPAALAYAHKTFDERCLAEIEDAVCGVVDIDDDTRRDIFARLSKWIKSNGGKYVSSPLGCVAEGEHAPADASTCALDALRALVAVRRRHPDALDRCDHKRVLSPVLGRYAYEAAFNGDLDLLDRVFALGGITRSGGSCPETRRFPDVYYDDGDDNHVIEDNDNDDRRGSTGSPTTAAADCSVPYHLINQVRTRSVRSRFARGKTVESYWVNHAVNGAIAGDRADALDLIIERVGWICVMWAAQRAIKADCVALFCVADARGLTYDARDILRSAILNGGPRVCAYMVAVLQRTQGHIEPPLGSLIDFPSSPRIWGWARDMGFTPDARWFDAIVHRHNVHTVGPWLAAARYTMRIEPMARLAVVWPAEAIKHLGALAVAAAALSTRDECNGLALLLIALERAQCDVDLWAMAEHDVHKSANGPDIRRLFFALHWLARMAHYCDPARVRVAPRTHQIDKMLGIEYARSRNKGHPQTNGAVDWSRFCRPRPLDDALVSCVHTALARLPDTLADRVYARRAHDVLAHLLNVLS
....................................................................................................................................................................................................................................................................................................................................................................................................................................................................................................................................................................................................................................................................................
>A0A2U7UFZ2_A
MQGAREECAQTVHMRLCGEITCALARDHPSQLMRLLDKGIISANDTIDLAVVMASLAASPMPGVVGIVSLVNPMNTTADHSGHETSVCRSVHSAALPDRPVGLVELAVFYGARRCLLFLLGAAETTATTNARIGPEQCETLLTSFLETRAWRHAVVCWGPCVLLRNRRRPKVVRPMVVAAGPHSGVKRRFFDPMPIIRAFALLTDNAAAGDRHLHDRLAMVVDAAAHLSVDLCPRDNDGQAIIPGHLGGLVS
............................................................................................................................................................................................................................................................
>A0A2U7UFZ7_A
MATGKRPNAGDLRRFLVVKRAKRDDDGLGDCNPHETIAPSAQACGRATVATTASLRTLAVTPSCGEQTHDKNVQPTTATTIAPKVTRVVKLKRNGGRIMQDCDVYIGRRWTIGGWDLPQSEWANPYSVRAVGSAAEAVRLYEHEHLPRHPELLAKVGSLKGLVLGCWCKKHANDPCHGDVLARLADAAPDRPLSGQR
.....................................................................................................................................................................................................
>A0A2U7UFZ9_A
MMEPHLLSDGGSSLPPSTSVDGYTKDDNNAINFFQRLFRDHHVEASLVISHLSTSDIVCLALSSRIAGLVMPRCMLRAGELGLLSWRNQSITRRQVADVPFTWPHPLPSDANEPPSPFASWDEAYALKDTAATSHNEISRLVRWTATVKNARTSVRDGARSSIHYVAAVDAPWTSKGDPNWWLDEPECERVAERERRADEAVQRIKASVREYTARLATAARTQSRPDIARLRSDTAQMIYESAFYTWFARDYLRDHIEVDDDAGDLLCGLGPSLRTAQHQDNAHLFFRGTIDHVVDLLINRRPPAGANGHGERIVYAALMLVERWCPHTAFVDQVGDLENASAISPDGPERDATDVWTITDPDGTQHTVLQNGLRVHLRKRIGAYAPYLCPRLLRLCVAASIIVRGGHMNDHAVIIAAAATFANDMEPQAIARSLDEALSPDAIARRAFGDHIGYDALTESKAECAVTTNAGVIVRLLVRSLEAVSLLVANFPSAPRAICQLAKRLFCVTEAITTRITWTPRRSADPCFGVVNGRIRLKPGAATPWSTSSTVIRLRTRRANRSIIRALFGATNVDAWAHVIAQPKRHPARRLLIAGEHLDQPHTSPMTRATRMAMRAIQGDGERADDEIRKDADCARRVLLAFGRVLGTATEASTVCHALAVLYDLPPMSPE
................................................................................................................................................................................................................................................................................................................................................................................................................................................................................................................................................................................................................................................................................................
>A0A2U7UG06_A
MFGHTIWAQDTGRTRGSTWALSHHQRQRSTVRPTSYDGTTALANVHPLDGDYKHWTAQWPPSRITLRRPMVVEGATHNALATVVCLMEGYARLLFSNQASAEARGIDLDEVSRALNTVHPGIDLVGHIIARMRMDPLADRAIAWYRWITASPQDARGLGAVSSLFSMAPGSYGDGHASPDDTRLLLDALARRGAGTDTPLLTRTMSGTTTNLHPLFYFKGASGRRMLADEVLGIAPDQLARWVRGDRRLQDFASTSTDRALRAFFDRGVRHYAPRDCARHLLPDFTRLFDMRFYLVPIVGDIVLMGTANSPVVESLLAVDPTAAAVRSF
.........................................................................................................................................................................................................................................................................................................................................
>A0A2U7UG09_A
MPTPTNDAPPLAFGDYLAGRLSRPLEASALGIVYLLFLLVGGWIPLWAGHAVTTRILSVACSFVGMTWPARGPTIDVVGVGLPGIVLFLGILRCDHDRLVQAWRASLPTPRPSV
...........................HHHHHHHHHHHHHHHHHHHHHHHHHHHHH..................hhhhhhhhhhhhhhhhhhh.....................
>A0A2U7UG11_A
MTTSPRTTIRGRHSISTRAARGYMRYAGRHDYTLWDAGLPRHAPAGLDERQTRPFWEKLALNRHTGDGRKNMPAPICGVASASKRLADDLAARATIVGHRPNITGIMDALHPDPQRPATILILNNPPPGPVLGIEPACYSVAVTLVSLGDQDVMGNTPSPVEGAMVSHRVSLFTADRDNGISPTNINTHTAPYEGNATERSSSDEGEERALPKNNVDRDAIEAYVFGSGDSTDDDALLDYRDATDVDKDVNVGDVMEEEMDDSESNGDIDWIEYDYCERGVDHHDENEDEEETDGYDSDDGGRSDFSSNDEGAEKQEHSDSEYEDSDPEYSHTLKGLNSNDGNPASDGHDSDSDMGAFYVRRTRNMRFACVVDIVSRATGVTNRRLLDNMLQCVLSHDDSKWLGLCEKKFDIGSPEMAAIPIALVGFSAEVMATALRANDAYARYADRMDAWRISNDMDCLPSRRVVSQRRRAAHSTRWPRAEADQSEMITMGATMVRKRTPYYVRSRNNDGSFSIVSTVAPPASAGAPRSKHDAPPPPPNHTSTSESDDYIPGEGDASMPPEEAFVTNHAALTTSKSARSKGQSTTRLAEKPPVRLSSRSQSRCSHAVWKNGRRGRTHRSGWVRRVQFPALHAATERPHHCETDPLGTDAEVRYVEISPIEVQATISHHVPEADDPTGDENDPSQRHDETDERSGKSISCARCSSGMDIVSVRDVVGHAFEMRPVDIQESEAPSRHNRDSMDIAPGQREDGKDSGEAPSPLPCPSVSKNREPQNAVACDAPKMPVRPAKRHRFSSESDASPAFLTLAQTLQQIGTGEGEDCIDLTADAPFPSHVETRIRPYSSGLVLPIKRERPDSSSARNRGGHTIGPIKTEPCAADRRDGQDLCDSFEPLDSTSEEREHNHGLVDRLAAQIGLKDERGNGDSSALCVWCCNRTTGEQRPVFAARRQWDSDDTWVVTYGTDSIEGAARSAPAMFKWWRVRQLVCDRLLSPWTSVYVGLMTAPDTRKQIVSIVSGGFFSSCQRWISDASLCDGRVSLQEGRRLLARARLLCISAVDAEHGCECAQLRDRLADTIQQFTASSP
...........................................................................................................................................................................................................................................................................................................................................................................................................................................................................................................................................................................................................................................................................................................................................................................................................................................................................................................................................................................................................................................................................................................................
>A0A2U7UG12_A
MDVSAWTTRWCRVLVLSVIAGMLIGGPPAEASPHSGCSVRAYADSCVDACCVWCPASNATTTTNITGLGMEMTAAAATSHGSCHDRSQAPCGAAGVSRPSWECYVELGVALGILAGVLASGAGLCYARRWWVRRRAARLGGAVVTSARSRERSVTMVDIPYAELEGGRLAYYASPYALAGNVEHALDDDGDKTDHARMGKCQTQ
SSSSSSSSSSSSSSSSSSSSSSSSSSSSSS............................................................................hhhhhhhhhhhhhhhhhhhhhh............................................................................
>A0A2U7UG16_A
MSALDTSNTLASGSGETGPATTTASQVPSEAMTRPKKDDAPPRAPLAAIDPKARARFGLFINLAVVVVAVVMGLAVTAFIGDSVAAASSLDLHDKVFISAGLNIIAVVVVMAGAVSMGAALRRFRERTSAADVATDGDLYDLVFDVDEGFRHFVQHGWAVRAPTRRPEIVRALLERAGVPAVGAAGAGLRRGKIVAFVGRFGAGKTFALNGLYRTHFASGSLQHTKGVSLKWLDDSQMVLLDTNGGLMPVSVGSDEALADRRMTEMFTQELVLAMADHVVVVVNELTSNDQEYIDALARKMSQSKRTDLFVLHNFANAADLAEVDTLWQRRVEQPYSSVGHAERFEEDDDGAARGRSASAADAQRYFMSQSHGVRVCHMRLGREGTPAGAALNARTYRMLRAKLQALVPSRAFDPCTAVDDYARRAFPSYLDGPVDLAWRAVGAFAGDEVSGADPDVVCRLCNVPPLPTSKAIAAAKRADMLAASSSSSSAMSSLAASGLNLRMKLTYAHMGIGVGVAAPDFEAPIDVVDHGDRLVVHIDAPGIDKITAKVRTPPGDAEQFVEVVGRRDRDHHMGRPDSVSLLGQLAAVPLPDLDPDAISTRTAQLVWPTPQPRRFGNLYAKIAMPPGSRFDRASLTMDMGVVRFVIQRQTDDVEATASVPARD
...............................................................HHHHHHHHHHHHHHHHHHHHH..........hhhhhhhhhhhhhhhhhhhh......................................................................................................................................................................................................................................................................................................................................................................................................................................................................................................................................................................
>A0A2U7UG18_A
MQPPTPSARLHGASGAPRWPTPSRQDPQQQQQQQRQHIQRLLKQRLDGRIVDTFRAHAHRQLDAQRAYDANVLTRRVASVWTDPTTPRCVAINDALPVCFDTPDVLVSVVVTLAQHVPPAITLIFDETDTLVVPARDLCFAQRFRRLLPQMREAMAAEDTDAMASLQESIESAIALTHLTTRHRILLSDDVTEIDCRGRLPLLWFARAILAGTRAYLDGASLSAIAADMGVTPAPCTPCPGPSGEPWPRVFAAAILTSAAHVAIVGNVTYQRHTGGWVRHAPRSVQLDMPTAIDRFATDYCLWAGPPVVDARPLEDPVIKWADQLCRCVSIDGTRLWAIERVLCEALLRCPPAYAMHGVFQAMLDCVGLVEASQRIRHGVTAPTILSHMVT
.......................................................................................................................................................................................................................................................................................................................................................................................................
>A0A2U7UG19_A
MFMMTALMCIVLALCAVATPADAASGDAIHPGALVKIYAVGPSQWVRRSPTHSTSPVRAADNISKSQATSFLFEGGATGSPIPLPSGNLYLVDAFTTRPYCDPRPVVSGWFDSTLMCWETSDGPWLSLTATSTGPNTVLNDGDEVYLFNGRNHQWCRAPTWPTNNAAIYCDSGDVSGTDNSILRFRIYLA
SSSSSSSSSSSSSSSSSSSSSSS.......................................................................................................................................................................
>A0A2U7UG22_A
MQHTESTQTPAECEPATYAVDVGSPHPWFEGKFLRIRVSKATGRVRALSWHVRDKDGNDDATPKAFGVRSPAEVHIDDLVSAFCLFGLGPSDLVVRGADLNEAYALIESIALPSNVTAVRKIYCECDLNRCHMARDYSIIGAGASPTTYGDVFAAYGDRQSTPLLVRGYYYEHPDSVFFHGKLFPVDEHLICPNREPNKEPVEFVFDPSRTYALFGYSR
...........................................................................................................................................................................................................................
>A0A2U7UG23_A
MAAPAKHAAASVDDTSNAQPLTLGQLYAKLAALPPDAHVAPLCLDPCLVTVEDCGGARTTRSNPYCRQADRFQHAAAIIVRQHGSVGIDSTTASDVAQAIHPLLEKHANKPVITDQYGDITDVVVTHKLATPGKRTVMSEMMPRMSRSHESALDVAKMLVSVGRIDDALLHTTVEGLLPEGLCVELYRVGDRLYTARSLLARFPDLLMSQAREIFTQVARNEHVPAQGRGHFVLRVAPDDITEAVLDTAFGGKTPLVDRIRAMTLGIPARP
...............................................................................................................................................................................................................................................................................
>A0A2U7UG27_A
MLIDRESSNLLHGGDDDNPTYRRLALLVTCIDRRRLCADNTLLGMCFRRLVSPERLCAAFARSDRGAPWTDQSSLGEVLRAHLNFGDACNVLQKTAARALSGGPAPLSFVACCGCTRPWCTERPCATGWMLPITERARNRLAAWQWAETIRPDAPPSETAFGGFFARELVQCTTADLGYRLMPCSRRRQRAPGADVVQSQVNEQPLPKRSRGNPDDADDTGDLDNRETYDHHQNSHEPADLQYKLGDDDGTQQEPHNTVGGREPDTPMVMSCGPRGVIAIRDGGMYVAAVATSRRHDLAERVHPSIPVIRARDSRPDNGGARRWVRVTGDAYIVRVYAPASLADAMPWDAQG
................................................................................................................................................................................................................................................................................................................................................................
>A0A2U7UG29_A
MQAVGPTRLWAALAMAAACVVCLWMAYGMPLALAYALLAMWWIGAATCSFEKTRAPASALGHKATPAAAHASTRGPATARGNWASPGQVPAASLESALSDPLNGSRAGPTARASHHNVKDKCDHADKHNAEPDSALAPPIQSCPVKGIQSTTGNRTETLHGRRFIVTHAAHSTGRHEATYVLAAACTVGICDVVGCALSDPIDDSGPEMVLLEPDGFITSFWRDGQLPIVGVREPLVAGDCVTVTLNAYTGSVHFSVNGIGIAPEVPLSPGGTYAFVTDDRATASTLTMIADRRLDLHAKEPCLSPGFCWAALPF
..........HHHHHHHHHHHHHHHHH.hhhhhhhhhhh....................................................................................................................................................................................................................................................................................
>A0A2U7UG30_A
MNFALPSPRAMAPVAYAPDWVQGITVEPDHYDGHPHVVDLRDDRPRRRTGRRRERSDSDDSLSDSGGEMSDGGNDNDRAGRMNGRQSNNRRDHRRRRDRRAPCMAPLVPAYAPVTRRGRRIPTAGTVLTTVSSVTDSMQTMTLVGPVGTGFAPPAQQAPWAGPSPMSMSSWSADAMPPPMLAPAPWAASSFASPLPMPWTPNMGGSPMASNAFGASAPPMQPQPRTPMWQPQQQQMAAASPLSAPTLGSASTFVVGQARPSLTLLRSSPSVDAQYRRLLAVDSTRLIDEVKPPANFDGRKKWNGLLSPVLDQGQCGGCWAFASAGTLADRFAIHTKGAFGLALSPEHLILCGFSKPLDVGNVTNTNRATLEAEISTLQTDLQQAQELNATFQGQVACYGNTLPLVCEYLYRYGTRSLRCDPYTLGNIGPGQPLPGCRNLLPTVPPYERCKAEDRIDRIYRAIGRYFVSTDGGDGGILTGQALQTQIAAIKAEIYKFGPIMAGYEVFRDFMQPGPDNPSWATGIYRYDGVSLKDGGHAISIVGWGTDGDTGETFWIIRNSWGVAWGEAGYFRMYAGQCGVEHNTMAVIPDLPGLNVPAEYVERFIVDEDSVTVRSLVDVHESGLPASYVQGLTPEQRTVQAQPIVPPSALPEYLTFVAGQMDNPHALPGAENALSTSATRFVTPPALATVLNGGGGATGAAAVPASMPASANGASHSYGDAVGLAYGSNPLGGSRPNGGAIGSADTFGASAYGNGAYGYYSGDPNGADNAFGQNGTNPPWGSPDAGSYGGAVPASGWQTGPAATYTLVGAQQQQQQQRQQTTTVDYRVDPLRPQRVHGGTPGPEHGNRASPCCGPCGGAPPPLPPQTPVPPPQNPSAPCCGPCGAGAGPLPMLNAVAMGATVKAEIAAIAGAHHAREHHDHLAGHGGAMQPTDMPAETHAHDRKKARRMADAAAYILVPVPDAHARGRKPKAPKKRTRRASRKGRRRHSGSDSSSSSSSEESGSPRGRGRRVQESTRETDCVPSAFSIDPSSPSSIHLDDMSGDVSTSSSGSLTRDIVTNTDSSSVDSSSSSSSSSGSDTDDECGDRHTRERRKSRRRRRNRKASSRKH
....................................................................................................................................................................................................................................................................................................................................................................................................................................................................................................................................................................................................................................................................................................................................................................................................................................................................................................................................................................................................................................................................................................................................................
>A0A2U7UG32_A
MGHSNSKSGGYRPLAPQGRSLTRDEWLVHTGMTQEEWIAKQHSTYDCLRSVPDDYVGPWDRAAAMAAVHTGRDEHNVLPRVAAGIRQWHRDHEGNNARSLKIKSV
.........................................................................................................
>A0A2U7UG33_A
MERAASTDLLDRIRNELGPWREHSAIKRVIVVDDDQAPDGVRIVFEVSAWPAARCQLPTAMWIGALGGRRVPIEHTAIQDDPPWYAFSCFLCSFSRFFSSILIFS
.........................................................................................................
>A0A2U7UG34_A
MHRARDRSGAHPRAQAVGPVHGDDAVGAFDRLPDEMVRAILSWLDGRDLACVSITCTRLCALAGDSTLWEAACRRCSRAPPVLTLAGRTIAESRDRLWFDAAVARDLSTLAPPMPEAPPPTLLLEDGTRSWKWLYVAMRRRVALLSEPPCQSLGTTLPSWWTRRLSRRTRQRVGHSLHIERVSGATRIIIQMGALDERGHLVGFGMRAVATKALLDHRTAAAAAATDIAGDGCTRSGADTTGSAWRWTEWAWGTWRDGHVEGAARMCAASGMAHMGKFVKGLAHGIGVRVVEAGCDHDSLQHGGGDKDEPARPQSAHHPHVITVSGRWRAGQPHGRLIQTTSCGDTMTAIWRRGALVTIESLLLPPRPATRDRPAFGGVRIAGMPWRVDTAGVFATVDVPFHRCLVAMPADLDALDLYLEYVRAGHPCMRATVAKAVLAAGTHFRAALVSASVAQSAAGDKGAH
................................................................................................................................................................................................................................................................................................................................................................................................................................................................................
>A0A2U7UG36_A
MQASQGNAAMTPQQQRQQMQQRQEAAIVFQRQLAQDLSSGDPAGIARAETLCERVPALCAIQWPSLAAFFPEAADLFVGPAEPGAPPRAITGYEATAWARWREARPLFDSGRFDQLEQYCADPDVPGRRLLCEVPGLGWAEDYAKRFDPAAEPFFGPEGLQDTLAQLLLWRRQQAERRRRALYGLSVAHDEWLAEAQDRGGLTDVEPLTSAVDLAGAPENSLALRARGLLGTERAVDIVPLGQSAMPPPRVSPIAVIDAPIQRWTPETIASGEALADVPGGVSALIAAAAQAISDAELHGLEAAVDVAVRRLRTVREDANVRLATPAQLAEAERVALDRMRERDAAVSAAQEGDVADIGTAFPGTGVYLMRVFVGDDLVPAIGVIPTTERSLPPPDCPDCIRRMAVGLSPIIGAHPRH
..................................................................................................................................................................................................................................................................................................................................................................................................................................
>A0A2U7UG39_A
MASRVFDFVDVAPRASVWALCPDHVRATIMSRAPCDVVAQALPLYDQYAANHSDAESLIEVAAKGGRIEVMRLVHQHIASHVAPGDPSRHDVYRAVCIAASRGDIDIMRYILTRTFGDVKGKNCGWGMDSAAHTGNVDVFTFAHDMFAQPMSRAKPCQCDKSIGRAAWGASRADVALWMHDFGCAGYCPPTIDQLCEAIIQGYGTLPAIAQHIGPITDPNHIRRINNAAACMCSGSAQTILAILDSDLPIDPMALFMSAASMDDIEAMALVTDRFPPTRHMVRAAIVSNTFDAEDGDALATAWLIERWPDVVDPALVTACITKGALGVVRRIEPLVQPPFDWQRAAGAVFASQNVEMIAYAIEQKGVVMDETAIVLTAGFVPHAPAAAYLVQRCGLERTQALYDMAATLWDRDPTFSITQMPLTGREDGLCLDAYRTMFWAHERSCEATGPMLTCDCVKCSTSGCQRPAKRRRVEPRPLPSSPTPPSAEAEMVAMDGQPS
....................................................................................................................................................................................................................................................................................................................................................................................................................................................................................................................
>A0A2U7UG42_A
MDNNNTTYNNGGSGGGFYSAPAASATMYPGNTLGAQGTTTSPGMSAYGAAASPGAYGAWPSGIRGVPPPYGAAAPAPPRYGGPGAYYGTHAPAAPSAVGGAYAPQAYGGTVVSPTRPPPVVAPTAPPRGGNGGQPPTGPMPTPTPMPAPAPAPLQPSAGRQRPTRLSVINRTATIIECQWHASTGATGSFRVPQAHAHMFAAPSPLDAIRIYAVASDGPLGDIIYEGPRDPAPGVPPLGPVLGLLAAGCGVFETMLDFYLGTTSGTNGNNLPPRPPPPQRPTNGPMPQPPNMPVVPQGPTVRPRPFV
...................................................................................................................................................................................................................................................................................................................
>A0A2U7UG43_A
MYTVDAASGGWALFRRLSLSLSLSLSLSVSCKREDAHPRRQRWVPLAHGVRPTLRLHGCTRAMAITVRLLEA
........................................................................
>A0A2U7UG44_A
MEHEMQAEPPTPSPFTTSLVLAPSRPATTTTTTMTTTVVSRSGARRVTAVTARSGAADDCVVESPSTQSTTYAGTVQYELPWVEKYRPLVLDDITGNADAIRYLKALAVDGNVPNLLLSGPPGTGKTTSIACLARTLLGPAFDTAVLELNASDERGIDVVRKTIKGFARQTVDLPPGRHKIIILDEADCLTQGAQQALRCTMEKYTNTTRFALACNTSAMIIEALQSRCAILRYQRLADEQILERLYAIVAAEKNVHCTRDGLDAIVVTADGDMRQAINNLQATHAGCGRVDADSVYAVCDRPHPALVRTMLLDCGHGSLGAATAAMTKLWEMGYMASDIVGTMLSDAKRIAIEERLRLDLIKEIGITQKRVAYGLGTLVQLRGLVARMCSVGLNYASGASPVH
....................................................................................................................................................................................................................................................................................................................................................................................................................
>A0A2U7UG46_A
MCLSVCVFIESERQACYYKTHKQELAERFAGQWICIDNEEVVECAATEGELLDRLNNTGPRPDSLMVCVRPDDGTVFLGSVH
..................................................................................
>A0A2U7UG49_A
MATTTTAIFKRPFDVDMSRRRRAKRPRTHSTIKRRLSIVDTLHASVIYDDDVRDAEATHRLVHAVLSPPDDTLADVLAKTSPAQTASALLYLLGNAAGFDRLCRHVGVCSFRETIPYARVLCDAALAGHNDAIGALVSVPCLVDDISEALMVCMQRDGNNTRAVAAIIEACEMEPKVTVSAYQEIVRCALRDAVRLERLSVVAYLADVAETDDLERHLWACALNRDDPHALLFATLWRPLGLCAHAYIAALPPCPALDYLVAVAAVAGVPCSRSCSEQPYDARDTLTRRERHLRQ
.......................................................................................................................................................................................................................................................................................................
>A0A2U7UG51_A
MPVRVTEQRRRSGSLLSPSSPETSSSSPAASPSVSRSSSSSSSSSPTCSLPSLPSSPVWAPSLSRRSSTDLPSTLDVKMEPTKQPDGGLDVPEHHGDAAI
....................................................................................................
>A0A2U7UG52_A
MLTTPLMSVVFFALLTFLCAGALVAGEMALADASGPAKALGGYAIQIAENENQPFCAGSACNCYNCMTLGCQMSWADFHVACQENGPCTLFNSLMSCMFAIGDSCTLPYGLACGVTATAY
SSSSSSSSSSSSSSSSSSSSSSSSSSS.............................................................................................
>A0A2U7UG54_A
MIFRPVLRICFSLPHRQRLPRRLHPLASIILRNVQYVHMEGRHLVVVDVALALVMQAMQNKPGSHSALLSQARSLEDEAMSDYGALMPVGSVLSLPPGVRPLPAPLADPPFGATAALDRSADGATNHSRCVLAYTAGGLAWLLGAVRCCGDPRLLSAMEAVARSGIVDRIGACLDLLPEAPTGPIKPRRAAATVAILLVCDKTDNAAAAAATGKDSCESDGASGDDGSEDDDNRGDDDHSDHKDLCTNDTSGYGDSRSVPVAAAAMRNELPGVDPWAVVGCRDRLAAVGASAREACALLSATAACLVRNSASACLYVDAALIVPIDDAGFRHALDVAFGLASP
.......................................................................................................................................................................................................................................................................................................................................................
>A0A2U7UG56_A
MLSMLPREDDQAHKRPFATTDRLDSAKRRRTDDAHNLTVGIDSRVFVGFLASAAVGDLTKTLALMAADASDEHIEAALCRVVDKPKAVQRICDAVGTIKDAHRILCLAATQDARRSIAAIVDGPCSTRDITLALSTLVIAGDFDAVMAIVDACTATQVRLQECIPRDALCEAARHGAPKMVDRLVSSCGKVAARQALVYLANERRAFEALWARAGLCARDLVHAVGTGSAGATFLQGAIASGCCDRCAIMSRASSRDNLSPFIGAARDCATEQ
.................................................................................................................................................................................................................................................................................
>A0A2U7UG57_A
MSDLAAENKRESDAAQGCCAMNDILPCGGLRRLSYHMTAADLPLDVLALILGQALDAQWLFCARAVCRLWASVCITIQPRHVVRASCAASLLAAAPDDDPYIAQPEAAERWCLSMSASLTDAGAVLVASGRRRLIDYAIARPRAHDVVSTTMIPFESLTVGVVRLCEPEDVEAYLNTHPLAVIPDRAVDALVNKSFATDDDKRDDDADNKDSGLYERERRRETLLMLYEHYMLRFASVRGFDDIKWPDQAPGRVQTIYSIARYMAHDPKLARNVLRDYGRHQKGHMTADEALFLLARMGQLNGCYWAKQFEALIVEALGDTVLDPRTVVDLLARSKPAMRDRPFETPLLVRLYMESPLLAPLRPLSGIDADNCPLLDPDARVDMDMDIALLQLASTSSDTVMAHAAIDMAVSRGLTNAHCLMCPASDANDRDDEHTLWTLALRARSAYKAADAAGERTDTRPRHGACNAKGGCAVLAEAQIHAREHGFMGEMWTGLFDLGVDNSPQP
...........................................................................................................................................................................................................................................................................................................................................................................................................................................................................................................................
>A0A2U7UG61_A
MHAVIDVTVPLVDTTTGLPYTVLSMPCFCDANGVRHFFGPLLVRASRMQRAQSVYRKIRNVAARRVASDSEMAFVRRHHPQLYKCIMRERRLQIDEAAHRHTRKRARRRRALEKTHSVPSGDRVAADPILSNSKEDDDSDAHSYASSTLVICDSDDETLETGAVGRSVSHANNANNDNSGTEAMQMVEDNDCEEDDGGDADYDADGAGDLIPAVPRRQPAARGPCAVTASTIYLVEATSRLIEFLGTGFVLPDIVHEPLPATAPDSCCRMRDRTWPQIEPAIASWAAARSAAFDATLGGHSHKSPRRRRKQNHPVRALLPMP
..................................................................................................................................................................................................................................................................................................................................
>A0A2U7UG63_A
MDRQSISGDGSAQLALTDLAPELHCHIVRFLDARSAVGYMGVSRALRVLNHAQALALRPVAGIGECLCGCDMHECDRCSCGTRYDNIHRTIHMGCSTLCYSNYVSALLGADRTEEARAFCRRLMSLVLPAFAHLGEERSREAFALWILYDAMLCKDESRVREAAALLSHEIAGTCVFRQGIWETPGILGTEDAMSRGHYGCIDRCINNADCPSHDRLGFYNQITAYGTVERAARNDDGNDQYAHIESLKAWCNGVARYRPTVFHDVSKFNRYITDMAAAGSPIQGDAYAVLAQFVRGTVDAAVDPAPDDDTPDSTRLWRWSSRQSKRMCDALAAKRLDDFDALCAEARQKMGDGGDPHSTQEIVDMMDESCEGRLHKRIVYGSESDALFVVETLSAHFPRAWANGLGARLLGSCSTSDCTPCTSVMHVACARHASDAIKLGGPQLCLALWPSTYERGRRVQGSRARALALLACDSVRWPQRAALTAAAYGDTEVLDVLAPQRAITDPCPGNTTEDALVDAKPPLWMTGVVALLTAAGYHAAACHMALRYRIDHATLDVAAIMDALDRSKPRRLWSSLYSTIVPRCPLPLAVLPTLRRTDARSVIAEAVACGVGVPMHPADCIHLAAAFPGVFDGMVASQTILPTSAVGAVDWLFCQTTLQFDPPYVISCASIGATAAVHYLAVRCGIACDIDAVRAVLPDWVSEPFQDDDGDDDDEDGACLTKPIPWIDFMEPVLGKTGVDTALLADSSGA
...............................................................................................................................................................................................................................................................................................................................................................................................................................................................................................................................................................................................................................................................................................................................................................................
>A0A2U7UG64_A
MLHWPSPWHTSSDQPQPKAPSVIEKWLVDTGRKPLPRARYTARRRRSAQSSAPNTAPALSFPLIWPTRPSSDAPATLLPTPPKGHPFDDYGQPHASRAPSRGTYGYVTATTDAGDVDAADSTPDTMWDDSSHASIYLTSPTDWRERITEMIDMGMTHYNVCNCTEGAMPTKDDIARYDALFREVVADNPEVGSIEVIPGYPPIYVLLGAADAAQLYAERRQRERDEQRQVQ
.......................................................................................................................................................................................................................................
>A0A2U7UG65_A
MDTDDDDGAQPDGLETLPSELVHMIVNGRDRRGIPFLHPRWRCMVRMTCRAMRWIIEHPATHDYMAMSDFQTLYRGPEVGAARSHHDFDITHARRRRWRRGTLVCASAVAEWLAARLAPCAVLQDDQLFGSLVDRMIDDWGASRPEAHLALLASDHPGAVAYASDPRTTSRFAALPTVAGHVDSDPPAYGPSWQPDGQELAYAMLDVAARRCSVGTVKAVVAMIDVAAWMVAIKHEASCREYRGLMRSRFCHSILAFDRDDVIQALGRSGSALRSVQRMVAYNAGRCLRQYMDLCNKDPGWPKRLREAVYVWRENESYPGLIATAPEIDNALRVVWGDLRRKGMRKEILLDAIEGDALGTVLWMLGAMGHAKVSADVLVRATAMTHDALVRCALGSRMCAQDPACRSQDYAECYRACGTRVAEWLCDTLDYTPTADALRRLVDTCVTDVSDDRAPWCCVQRAVFLLKRWPHLVWQSGVGVNLVRRAFRSRTAAATRFTSDTVFLIDAIEAWCKAIDANRDDMFNALALGDVLASDKPLSWRIINVVCGGEPWGFACDTVCYGTCRRESTPQEVFCNGRRVTDADAIAAWCVKSHAQEPVP
........................................................................................................................................................................................................................................................................................................................................................................................................................................................................................................................................................................................................................
>A0A2U7UG70_A
MSVKQKRQDGQPGTSQDVPASAGWHTLPAEVIDLVLNGGTSRGRRHLAPRWRFSAALVCTQWRRCIATPSPRDAEAILAEASCVVRQRLANAWTSGKLACASALSDGLALCDVSLEETLQWLRRARASDAVAHAVLVASRVQLAATHARLRFPIGEAHCRESWPWLAHTTPITGSDDPRLDCDDYYACQARPYDQQPRPRASWVDILRVACRSGATDAVEALLGEPHRRALTEGEFALCARDASMHDRHEVIRLLCRRTCDAVRVRFNSNRELVLCKMAATHSAMRSLEIIKSFDFTVMHPHDCWRWLDVAAAADAVGVLEWFRKRSGDFVPNDFACAGLMAAAVMAGALSALDWLVAHFGMPTLAVLVKCLARFACQATMPRQQVDGIQWLVGRRSADEIVPLVYDALWPAQRRRLAAALLHHWPSAAPPSLWRGVPAMLALALCEGRWKLVDQLVAAADHALCHGAAGRVCDLWQLGTEKLVDVIKGGITHDRLSGLCSALAVLCTLVHRARAAPGATWPLCVETVAHTPPPLGDVDPDAWGRWCRIHTFDTLSACARARLAHMALQGHCAANDALALIAYLDAHT
............................................................................................................................................................................................................................................................................................................................................................................................................................................................................................................................................................................................................
>A0A2U7UG82_A
MRAGSATAYARNVDRDEDGDVEAQDVPHVVGPSRWQGALRRFVTLALVISGAWCINTLLLGEPWPRAATVCGDLAWLAMWSLWEHRRVSHNVMPALAALRRRRPAALVPSMSTTCHLT
.....................................HHHHHHHHHHHHHHHHHHHHHH.....hhhhhhhhhhhhhhhhhhhh..................................
>A0A2U7UG83_A
MYSYEYILAISNVVDEIIFENNVNKLFAHHGSFVLFLGLFVGIALHRNLRSRKPPMRSGMCYNVAASMCAVIATATFICAVVILFRPSGFALYSVVRRFGVRLFHHAFVCSAFEILVGALVSWIAHCGLGIWRMRIAPKRATAQRDPITAQ
..........................hhhhhhhhhhhhhhhhhhh..................HHHHHHHHHHHHHHHHHHHHH......................hhhhhhhhhhhhhhhhhhhhhhh......................
>A0A2U7UG86_A
MDHCDHNVPVETRDAPLPPVKDVLRKTPNMSGPCMRVFLDIDEMIDVTCKDHARRYPYDPLVGVIQQRRWTADKPGAVDLVAMHIDWRSDCRHMIAHTTLHHCHRMLSRYRIGAGCRAVLSAHVSKEDGATKAWLQLYLEPVGESHDTTPPPSDMLVDDAMACETLPLREPLPRDPVPSSPPLAAPPADAGSPRKVTNRETPHQGVLKVLGLYPNLPAESRKMIAALVRSIGHLACEWVANVGTSPVSTITVTAPADIALAAQRIKSIACVHGRIHISASCQPSGEVVLAIVPARDETSPKGGSEGASQATTTPTHFILPKPEPAGADETNAKANPPGPHAPPTQPASRGDDTSEAVERAPPCAAAPPAQTPVDIITLYPTMTIQEAGYVFAAENQLVGVAHHWVTLTTLLAMRAKTVSVSLRAAPAAMARAVSEHTGLRGGTKKVVLALCKDTVETSRLLCAIVDVLPGPERQSPIQVAALYPHLTLCDAIVVGALEARLCTLPHVWVARWPNSFPSQRTRLTPDMDQAMGIADLLCGGMVGHENAWLVLALERTDDDGGGLWLSYGRASSQTKSA
.................................................................................................................................................................................................................................................................................................................................................................................................................................................................................................................................................................................................
>A0A2U7UG88_A
MTAKGATTAMGSGFSATPELPSLALEAIFDAYLHAAFVTGADGTDTCTAHKRRWLARHAPLVVVPEFCLAARRFARTHLPSRQRRRAAGIDVVAWEGCDLGAPWVPSVHGTLTLVGSRDCGGKHAAACDVVYAMAGQYQRLYVVRSSTSPCRIEPAACNGALPPAGTTVWVAVAADSDVPDAIIGIVHRHRRTKATSHKGPNRGVILVAACGRYFAKRQTDVDCGARCLASAIDVAKRNGLHVVVAASGAVAESEALVAAIDRFVLVASGVDSRGALARLFAPAAACLPLTLTSLMATIDRYDALVFERHSSDPISVWTRCRTAR
.....................................................................................................................................................................................................................................................................................................................................
>A0A2U7UG89_A
MNRSGGHARRRSNPRGTPATKRVVGDLLQEGPKRGLVIVRQVDATDQFLCVKVRKRNRAFVVDGGALNVIQLQSAALPNYSGSNGDLATQSAHGIRDAMSKDLREVREGGVGGVWIVSDAQYSDGSRSGDQGNPEDSQWRRIVQVTAKDKSGKALFVSVTLEGRRKDPNWLIGLPAPSSYDPDSEDAPIMRADGSIQPLSGDINCSYIEARPPPTSIFSYFILDDTIMEQARCKIVELYGLV
..................................................................................................................................................................................................................................................
>A0A2U7UG93_A
MSRTGEIMMATVFFNATQEVTAMPASGRYVLPEGTVPGTAVVFIARARGDAIPVPFAVEGADAPTRVTATKDGVAFTGDLVSIDAESLTLSTDAGITQTLTGYDDAQIQRRDRPTVIADATAAISEARVAFMRDGLSWRPSYLIYLGRGDTEQEDEPIIEQIVGAADIRNKSDRRVHIDHTWLTATRVPLPPGRRPATARYAPRPMQMAAAAAAAPMAMEEGATRSLAMVRAAPAGGDVDTDQEASSSNPSEAARYDLGALSMDSDSTVTVPLFVAGPPAEQAAVRFCLLPTGPTTPGERNEPLTRGYRFVTEQAMPPGRVTVFDPDMGFVGVADLGGAVAGEPVDLRLGPSTQVDVDVWVQVNTAYSPVDLGDDTMVGDDGRHSPDMAMLGHRDVRRDQATVALPTVVQVIDHVVVHGVVRNGTGRPVVIVLSYRPIVGGVITSSEPPCDRMTRGVAEWEATFVPGSTDLRLVLEVDRGQRIVTPSTAIN
...........................................................................................................................................................................................................................................................................................................................................................................................................................................................................................................
>A0A2U7UG95_A
MQGCNGQTDNGVDMTVSLTEEGGRITRRRTLNVANPALPILKFALFIVLAIVLGGVIVFSYKGVRTLVDAGTRAVDDAVRAKEQEREIAALACDASPVSQVWVPSQAAPHVQGYSTTVYTNSYPDPSFWAAQ
......................................HHHHHHHHHHHHHHHHHHHHHHH.......................................................................
>A0A2U7UGA2_A
MNWVPRPGDALRDGSDNDWLIWHSTNTKLCLMGFVDGSAGGFRALPTNIRMFYPGHVSTNYDKLRGPFGRRERIFVKGEVKRLIESPTDAYGL
.............................................................................................
>A0A2U7UGA5_A
MSMSASPILSPPPPPHDDDGVTLRQPRRYSRKALASRFDNNIGPLDALALFAFEEALNACDTTPYGLPHEWNTGDARPAPDDGCYCLGMLGDDLATLVVEAQRIYRGACGQQHHLFLGLGRTDCGRIAITYELVDTSPPRGERAIRATPEEIARHHSWLTPTEMVALSCFLDESTTNVLLARHWSDVPHPMGINIGAVKPEDIVDRIAVNLWPVRLSIEDAHKARSRIIIALQKTEKATILWYGAIADDNIKATTASTTSSPVSTKSQTTSSRDALVQLPASKRSVDDSRASKVSISAARDHSRLLVAGPQDPRDCAAVLGLYPDVSPDGLVVVFELDRTLADLPRQWWNATSATKGIAGETAHGSAAVSKEIDLSKRQVRETAEAIRDAIAKYVDQYNDKDVVAVLWARPSSTGGIVTIGYALATLVRATTIDSDALALAAAGDCAPVATRLGDIIKDTPDREKHGNDDAICGGDDGDDDDDDVPPLEPIPHDLFDLVQLCPWLTGLQIAALSCIAESLKEHGICFKWLPSALSRFDHTQQVKTRRWNAEWAAHSIMNAYYATVNPGGMIEIGIAQRKDGGIDCMCAFVSRG
.................................................................................................................................................................................................................................................................................................................................................................................................................................................................................................................................................................................................................
>A0A2U7UGA8_A
MLLSDEEDDEALFVPITKTPPNGARHLVPVPSNTPPTLKGSADCMDLVSRDIPPVTGRVYQMPADYVDDVIDCVVSTFHL
................................................................................
>A0A2U7UGA9_A
MSSDCMQPRGGLTHDAVAAGGGGLAAPSGICATGSGFERRVTILGIESSCDDTGVAVLQVGGNAPPTLLAHEVATSWGHHAHQADIDKEYAATVHRQTVGPLVARVVAASGMRWDAIDAIAVTVGPGMMGGLMAGVDEAVRLATLHDKPLVPVNHLEGHALVAGVHARKLCFPFLVLLASGGSCQLVLARNLGDYRLLGQTLDCAPGQALDAVARALALDLDAAGSGGRAIELASQNARSDTNTTTIDLGDDAWPDGCDFSFVGLRDRAVALAHKSPADKANNIAETVQTLIIDQLVSRAAHAIRWCCTHEGDPTALVVAGGVGSNMCLREKLQRAIGSVNLVCPPPWLCTDNGVMIAHAGALRYLCRPDAFAVRPTHLLIEHERHLGEDVSECVKADRPMPQPTIHASIKSDMDGAARALQKGELVAFPTETVYGLGADAASDEAVRRIFEVKGRPSNNPIIVHVASKEQFYKIAGDKNDFDTVLRQRCERLMDAFWPGPLTLLVPNGGEKLSTLVTCGLPTVGLRMPDNATAIELIQRAGVGVAAPSANKSGRPSPTCALHVATDLAGEDIWGVLDGGGSTYGIESTVLDVATLSIYREGPITADDISLALDGTPVDVSSGRKTLAIGETPKAPGMLYRHYAPDTDVTVVHGTLGFLNATVRSMRTQGLRVGVIAPYGDAIDARASKVWYCMHDGDGDAMGSLGANLYAALRGLDLPDVDIILVRAVPESHSGGAIMERLSKASRGSSMVEPAMTARLERMVGSDIVERIARGRVLVCGLGGAGAPLVDMAVRAGIRRIGLLDSDRVELSNLIRMPQATLADVDRRKIDVVAERARAVNPDVDLALLPYRITSDFDMGLLRAHEYDIVVDAVDDPNGKVALIKYAVENGIALISCMGAGNKTDVTQVHRVVDIADAGVCLLGSEIKRLLAKQGITRGVKCAITAADHWVLAPEDGRDVIGNWPPCYFMASAALLDYVLRVLAGPERIEDCVQRRAIGVSTRHGATLLPRK
....................................................................................................................................................................................................................................................................................................................................................................................................................................................................................................................................................................................................................................................................................................................................................................................................................................................................................................................................................................................................................................................
>A0A2U7UGB3_A
MQFLREMRHRLCDCIVSVRSAEDEGAAPERIIAHRAVLAGWPYFAALFRHAEPIAWESSPAGDDPKGFARPVYDIIVPFAPAVARTLIESAYGGSRDPSYADDPQCDPVDAIQCAIYLGERERLVRDRIESVLDTLLDTADADCAARDRDVATFVMHMIDTNLSVSLKCAIVGRFYYLLNDTERADVARRHGALVPKVSYAGHGPLPTGVHIYCDSLVAQTTTPRVVRGALCDMEPTVEVIQCMVDASRAVTIRIRLPKSASPMWHCKTRLYHPFILQPHVACFSAASGSSWTVTTRDDPNSTLLSFVASHLTACEIVLFPVA
...................................................................................................................................................................................................................................................................................................................................
>A0A2U7UGB5_A
MFAMASCLLAAACLLAVFGAEPAGAVPVCTYRVCSCSNKECTIFSGCTSYTQQSGTCGSDNRICNCATGKIVQYASAGCTGTATTFSAGSCYGKSKCYYIDSCAEPSATPSPSMVTPSSTPMPLTQVVGLRTSASSLALSANQTTGYVVTDQSTLVDSARWTLTRLANGKFTIKSFYGRYLSAQSGGSIIADRLVADLWEQFEFQGTGGHWSIKTYHGAYMVSDATKEVYTVATSPLYWTLENVV
SSSSSSSSSSSSSSSSSSSSSSSSS............................................................................................................................................................................................................................
>A0A2U7UGB9_A
MASRLRVLHYVVVTYADVTDKDIDPRDSVADCLRSQYPEYIAILEGDIDADDTYQDLLDAVDKCKSWTSTSEERWVRYAAKRAGRTLNGYATVVLSDRDVLRGRDSCRFDVGNIDQANLHFEGVDVVCRIFVH
.....................................................................................................................................
>A0A2U7UGC0_A
MATHQQPAGIALLPLLFCVVALCLAKVAAATPLDATVAVPGPNAVVANGTCEMVLDGPTCQSRCECEWCPPGPDHGCHAVNLAGPCGGQAGQRAPHDACYDDPAAGLEGLAVGALFGGLAIAAVVLWCCWRRIRSMQRGPESERLAVNGDDPTSFDKAQDEINTGDVEPGRLRTASRPIDMPRSRARPLHT
SSSSSSSSSSSSSSSSSSSSSSSSSSSS................................................................................hhhhhhhhhhhhhhhhhhhhhhh............................................................
>A0A2U7UGC2_A
MQRRAVAASVLSRVHNNCQKVAGYGETTSVGAWVVGLTRDGRQARMGLAVAYEFRGRDAHAASSAEDHSQFRLHGQGSGRAAFFGPPSAHTWWPEQVHLCAALASVCGQVGTDALSDLSESELTGDATSIERVGDVVYQCARTRMRDWGVLPLATVAGVWPLSNDAKMSSHVGRPFSDAAYTDTHPWGAVEGLPSADHELRAFFDHTLFRSAALGNAVATGHHPYSYDGVRLMFRHLAELEGLVASQGRSTDVLKSMRLQLYAARHRPSPQ
...............................................................................................................................................................................................................................................................................
>A0A2U7UGC3_A
MPPSVPEPFCCLPSLPSEATSSLEEALTGAPSESYKNAVAALSVMGVGCLTGVSPRPPTKHGNSNPLGVRPAIAKPRAPCTAVVGSNGNNKQMNVVGAAGGAGRRARSTLPLSTATSLYLDGATVTMGWLCSASLPPPPDYGGADAPSARDVCEMSCAKRLGAVGCGGLDPTDIEGSMRLRLALIEEAFEKATARRFITSVERAVASGSLGVFAIHRPLWSRPACLACTAINAPRRPPPIAIVPMIARDDVNNNNNGRGATNDEHQEPSMPSPASSTASSPDCAPPTLATAPRSSRTVQEPWSATVGITGRPHIAGVCVYVCGRTTDGEVAWTVRRRSHPAGARVASQSPPTHTNASCARCAEGMHAPGALPSVSSSNVEAVAVDVAEVIGAVAANLIEGIAGAALSMDLKHQCHRVWSGVPGQPLTAPSMDVAASVAVPTTTWLATETKVVVRDTSRKRPETGCDALYTCARLSYATARLADVAARQRAAHDYAGGIAQGDPRRVCAAVPVSYAPSIDSPAAALAWVRGAASAVGPTIDADRTLNRLIVDYRTHVLARDLERFPLDPLDPSRLPDEVRALARRLQALVRSPAEPPDLPL
........................................................................................................................................................................................................................................................................................................................................................................................................................................................................................................................................................................................................................
>A0A2U7UGC5_A
MAFVTHVLGATAYGSMAPVYGSVAPVYGAVTPVYGAAYATATPAVLAVAASVPAICCGYGGACGHGALSYNNVCAVCCRTVCVCRRRHGGRWCAVCRQAVCICGIDVCGICGVYPCACDGYPRRHHHGHGHHRHHGKHRRRHGGPGYWCEICRRERCICRVGGIGDPLCTACGWNPCRCVTSSAVSSTACVPSSISSLSSCINTSSFDCSMPFGSSSSAPCSSSSSSFGCSSSSSSSSCSSSSSSSETECRQVVKVSKRSRRKGHCDSSEDDTDEVVKIVRRHVAHGSRPRRRHGKKKKHHH
..............................................................................................................................................................................................................................................................................................................
>A0A2U7UGC8_A
MLLLPTRHCLYTSSLARVWAASTATTVPIDSGYDGEWRDGRMCGRGIFTFQNGARHRGEWSDDVRNGSGEYVRADGFKCDGAWKDDRHTGHGTSTWPDGEHFVGAWVDDTRNGYGVCTYPDGTHYEGEWKNDEPNGYGVRTWPDGDRYEGQWQDGVFNGHGVYTWSDGSRYEGQFANDESHGYGAWTNAAGDRYVGHWKNDRYHGHGAATCADGTRYIGEHIDDMRSGQGLLIEPTGARYQGQWSDNQRHGHGVQTEADGSRYKGQWRHDRKDGDGAWEYPDGSSVQGEWAHGNLITGHVVRHRAGAPSCCLDSPCRACAVVDAPRAHTI
..........................................................................................................................................................................................................................................................................................................................................
>A0A2U7UGD2_A
MANKTSVHCDPVHHRNGATPTADEVMALYPTIPADADPDKIMLFLQLVYPLHYVAAKGRLCLFVGKSPSDPDCVRFNTVLDDEGNSIFAKRVLGDMEAAATRKAATTPDRAGKAAPKTAGGEHTSANRRSRKTKRQQNRPRPN
...............................................................................................................................................
>A0A2U7UGD3_A
MDLADTRAHIIEWYLRLGLAQHDHVQSKLAWLADHWYLAVDAEFARQAQRAYQRLVASDILIEWRPRSWAAARVTVVIAAAPHDLLTLVPAVVGRGWKPSERPCALVVLDDWNPCWWTQWSVSTVAGRLEACAPAFVSVQGHDNVVLDAREASVAKVRDALNAMCALTRVVIVRDRSDVPLDGVDAVVCACACRQASESHLHAVDRYRARVFYTRRSTRPMAIAFAPWTGADRNNNNSSDHIASAGDDRGADGANGPRPGHYIDPCVYEGVGPRGVPVPMRDCASLDCGCCLSFDPAWVETRERCPFVGGCASCD
...........................................................................................................................................................................................................................................................................................................................
>A0A2U7UGE3_A
MTSTETIAWQRCDGSLNGVDAVLSALCEIEADSPYAVLTTVDPETARPVSRAVRISDHPASASDFRTLRMVSRADTRKVHHASVHEATACVAYLSPKRNACFTLTGKVTVSCTEDATAQNLACTEPVPKHAFGDASKVVLEIAVDAIEVVSHGHKLSADLDGRQPIVLLRAGSCSRNTMSGPAE
........................................................................................................................................................................................
>A0A2U7UGE4_A
MATHTVAAMLPPCNDPIVGLDALPEEIMSMITTALGIDDITALLAWSLTCHHYRALVVDQTLWRHLYRQRFGTPLLKRFLDEGKDWTWLYRARACAIKRTATGKSVGAQGDPTMGGGVYCGDLVDGRPCGYGALFTAVPHAKGDPDPAGTCDEGHWVDGTMRYGSRTLPGGAMYLGEWDDDGNYHGFGIKTHSDGRVHYRGQWDRGSACGYGVTCEPDPYTGEWNLGRPNGYGSATWRAVQGGTHDVDGTYRGAFQDGYANGYGVIVYANGDRYEGEWKRSVRDGYGVYTSHAAGLTYRGRWEDDVIRGRGIAHYSDGDSYDGEWDNGDWCGYGIYTSTAGWAIHAHFHRGAQHGYAMRTQKDGRVYRGHCVDGVPQGQGALRYPDGTVQEGEFRDGTMHRGQTTHADGSRYEGVRVGSGTHLKEEKDIPDDHHNKIADDNDLPPTGKWQGAVKCHGPLCSAEALCLACVWLGNAPTNH
...............................................................................................................................................................................................................................................................................................................................................................................................................................................................................................
>A0A2U7UGE8_A
MASPPFCTTPSLSGRLSQSSITSHVVMAARAPDADRQHCVSEKDTTSTTTDDLVARQRKDKRPALRVAVIGGRDFVDRAVLERCLDSLSASLGRPGAIVSGGATGADRLAAAYARNRGIPLVEFKPDYAACRTPQERRTAPLLRNARIIEAADVVVAFWDGRSRGTADGLARARRAGLVRHVYDYAGKPRSPP
.................................................................................................................................................................................................
>A0A2U7UGF6_A
MEDKSDISVPPEIETKVQEGVYEETVRQRESTADPKPFWHFSEHRKWGATPQGQRELAKYPQVKPRTEEEEAKHEAFGKRIFARYASN
........................................................................................
>A0A2U7UGF9_A
MEKGGHEDYQFFRRLFPYPHRYESIFYTLAYEKAKEMYPQRFDPKKVGEIFSAWLEEPTARQLRADTPFSDDLIVLYRYEKIVYRSTIYCKQAVVEHGAEKRVPWFFVKLANDGFLYKRESEIGTTRTNVSRNGGSNWSQLKTDEFLEPFSPIVRFAKQFLNSEHINVRLWYNFELERLDVWFRSDSAGLAVSFKPGFPEQDFSADAWDTC
...................................................................................................................................................................................................................
>A0A2U7UGH0_A
MTEPPADNEQGLGEHRDKYRDVIGAVNGIQWQMDRPHLREASTASVRTVSAGALVARRPTGAYLEASADAGLVTQYNLVLPCAKIKLASSKRLYTDILVARSNRASHPHDSPNWIVYSGMAREESHRAEDAFGAALDPEAVFCGVAPSLSASCDSNGWEHCMVLSSGLKTRYAPLDEAKAHMQQEMAEAREQETGSRRRRRGARGKKGRAKTNK
......................................................................................................................................................................................................................
>A0A2U7UGH1_A
MTTGQEKEWTLISQSPMGTTECRRENDDDRRALWRVRCTTPRYVANPRWHRAGPMPLGARWAGDTRDVACLVEMDVREVSVVSTSSTIPPSPDAIAAALVVSGLAGGSSKQAVRPL
....................................................................................................................
>A0A2U7UGI7_A
MKRHQNTPQGVVVFGDGAADPRPSQKWQRHGEAGDVDATPLFELLPGELLLFLFRLLGDPAALVSISQTCRRHHALANDPTLWRSLCELRFGPFLLHRGFAAHGKC
..........................................................................................................
>A0A2U7UGJ2_A
MMLMRRRRKHRTEKRTGAPANEEGNAHVASAPARNAPSHVWRPQSFSETRQHQQGDQHRDSAHDVSALLVRPDGTASVVPINRYSGDGIARALGCRYIRRWPYAYTLDTVVGRDRDYRYDVWVDEEARAPDREAKEDNLFASAAAHPLNEATGHLIAGDALLVSIVVDGPERHLNMEDWSRIHDATWRDDETADMNADGLTALCRLARRARSL
.....................................................................................................................................................................................................................
>A0A2U7UGJ3_A
MNTLFAVLVSLALALLVASPCVAQSPTPLPVPCSTAANKTLADACLLTLAMTHLHYEETGQWGPLLDTMSADAYEIYGHTLMGGVNTAPPTSDQSLHHMYANILNGGQPDDLVYVPVTTTIGTNTIVYEYVTVFNHTKNFWLVPYPATNRVVSVAMVLTLGFDDNNKMTYERFFVDSASILVQIGILKDGYGIYGNDLASPYPTAKACKRYLPVAADQFASILIDGPYGAGVEFNGFYVNEAENLSERSTDDIAQVETSAEHPKRQERRQYESFSALVMAELASLML
SSSSSSSSSSSSSSSSSSSSSSS........................................................................................................................................................................................................................................................................
>A0A2U7UGJ8_A
MEPRDHETAIDRLPAEIMCHIIGALSDKDYWSARLAHRCFLVPESTQALDRRRRNRWLRASPERACAAGRIDVVTFLYDRKRIPATINLTDAALKSGDVDMVRLVRQRSALWSDTRAALTAAAQGRTNLFHYLLGEVPDVAKIIPEALRLAAAHNRLDTTMSLAPMATVDARRQALQAASSHNDVQIVGFLLDCDPRLDVWDALDKAMGSLDVTRLLLERAPDLDVRPLLDGGRSSSSPLPLTAEVAQLLYDRCPGHPLQHLLERTYHMSVAQFACDTDPTVNIQQALEKAAAKRNFDMVRFLYAKKQDIDLGPAIEYAATQGRTEAVAVLYHLAPSADLLRRALSVVQGPSATYKLRNVCSTIKTMPAHD
...................................................................................................................................................................................................................................................................................................................................................................................
>A0A2U7UGK0_A
MALVGACRTRANLIDLPDDVIIAIASWLRLWDLVALGQTAQRLRDLCSASCLWRPVLGVCPDDAFSVPETDITLYLMLSNDHELMSKGLKVINRGALGALGRALKSTHWIDANARLTSLCGAKHACACRVKARWRFGEPPAAVAHGTTSCVDVSSWLWTWCSGEDTVNFEMHRGAVDAATGHLHGTGLCFSASLCQGDLTVCSVLGAWRDGVLVEQIAVWPADPNTPAS
.....................................................................................................................................................................................................................................
>A0A2U7UGL8_A
MIAENYVAGLCGAATCPCNGCMTMDCRMTWSDWHMACQDNGPCTLFNSLEACLLPIGGSCTLGYGLACTVTATAY
SSSSS......................................................................
>A0A2U7UGM4_A
MYDGLWEDDAFEGIGAYISIDGDWLYEGSWHVNQKHGYGVETTKGAVGGLDSSIHKGEWKDDKPHGRGVYLSDGWRCEGVWQHGRMHGFGISVNAMGDIYRGEWKDDVPEGVGTYTSHQGWRIEGSWLDGLAHGNVVVAYDDGSQWSGIVERRACAGGTTEAYAIDARVVSHAGRGGAAGCACRACRAPMRFSLTHENDQ
........................................................................................................................................................................................................
>A0A2U7UGM5_A
MGRMTRRAIWAMAAAWIAACATADLCLGILLVATLLRRAHDNEHAGGDDGGDDYEAGRIVAAMAWIAMGAFSALPFAWFALRDAARSRFHMRISRNQLHYVCGRELIDPHGDPIDSHGPSRSDALLALLDKHTWHGHPQRTRTLCHRSWRVRQTSDHGDGVFSFAGNGLDDMGAFRVLGCGNTQGCGDTVRMAWSQIYDDRKGVMGAERYSFEFRGVLALDAEEKATITGAWMPCAVDDSDKRCGDIARGLFWLYPRPTSGAPFADATAREREPSPP
................HHHHHHHHHHHHHHHHHHHH.....................hhhhhhhhhhhhhhhhhhhh........................................................................................................................................................................................................
>A0A2U7UGQ5_A
MDSHLVVPAVDAIVAGDGVALERKRKKPPPPNSFDAALAALAGRGRLDRPYADDPDRRMGSIQRVDSVAGRLTQMRRSRSTTIDGALPLPAPLVPLANDDRARLVVDMLFGWLESIVLNDSVAWDAIDLAAAPDDSALTALVVAEWIDDCFCARASERRAAVAHSHVATHASVFNGQDTATDVNEPTADDVATAFWFMEQLEAGAWGDDTVCAREGLDNAQGDAICLRLAAASAVKHVAPDYEDVTEIFYDLGLGRTIARIGTTYRSALRARLARFYAIYRDLADAVDAARCAGYPAPPGRLPTPCSTQSWIATCPIESNSFARMWATSVGQTVMGVGDGNENAMSSTLSRTKRRCLHAPKTQGIIYATG
..................................................................................................................................................................................................................................................................................................................................................................................
>A0A2U7UGR1_A
MDYTQEYEKDSANNIAATPASDHVAQHCDNRGSTPSAPVSSSSSSSGNARKWYWCESRQLWLELRIMVMGLIVAAVVISFMSSTATMPAPTPALQQTPSPTLAAARVAVDDLGSASPCSSAYQSCWCPCRGNDGKMVKGYIVAWGYRGRCVCSCPL
...........................................................HHHHHHHHHHHHHHHHHHHHH............................................................................
>A0A2U7UGT3_A
MSLSHQYIASWACAYDKANGVKGMVVRTFELQQITSTDEHRAWAGRCWLRRKARSLYVAPLRVQQLLARHGPTLRVGPGEVAADNTSSGRVDALLRDEKGRSHPANDKTHAAPSSSTCLYWWPIGTILLAFADAVLVYLPAAGCIGQVLYCLLSYRLWTNAANASRPLAGQLPKTGLAATNSVSTGFEPAFTVF
......................................................................................................................HHHHHHHHHHHHHHHHHHHHHHHHHHHHHHHHHH..........................................
>A0A2U7UGT4_A
MRVESPNFVRLYCEVHDLYRHFAALDVIGDRASTTGGALGFDSFDDMCKRGLVIKRKDSVYRNMRVALIDVLMRDVVLRGLDEDAAVACRVSPSAYRCMIPMVNDWYDGDGDWLDISVEQLKTWAAASERTRFRNALMAVWIRARSIAEAKACAHPSQAHFDAAATIVRRQSSASTVATTAQTHANPPTRLPTDDEMDEMMKRWRIARAAARGPCRPYIVRGPLCTTCVSAKGDVGRFGPTIAKNGPTLEPLGGGAATTARADTHVAQRPVPWYDGPSLLTRALGARTTVASSGSDVVDACVGTKRTYDAMKGVGQDDNIVEKNGDGGPVAGRRRRLESGREKEEEEADRLRRGLSGALDLGDLGLMLQATARLVSRYTQEEMRAMVVEAYATRHRTGRSTGARSDTINGSTSGKDEAAAKGTMDDPDLWAPAAFVEWFAAHHETYGLANTPDYVWNTMVPPRSPNGVADPWSRSYWLCSSSSSSSSPPTLPSTSTTTISTTTSSPSSS
.............................................................................................................................................................................................................................................................................................................................................................................................................................................................................................................................
>A0A2U7UGV0_A
MTSRRTGGIHWSYPVDAAAATASGRRRRHGDVKSAHKGPRKRPLADDGATGERPRQRRRTSIRQSGSITAGLVLTALPLEVLYEIALWLNPTDMGRLGMSCRTLAHVVDDERLWRGAFVRLYGRALYEGTAAGVMARHVAARDAGRSHPAAIVPPMPFLYMELARRGWRWLCSVHHPSRAKPQENPVCDNGNTSSSSLSSSLLSSSSPAQGQQQCQETVPAASRYDGTIESCDKRFAYGVEIKRDTCGAISEWIEAVWDRSVAPNRPAVVLSHGNAGRWFAIEAAAAASILNAQEDPAPEVAHRGRVVACVKGTVYEGACRRGVAHGVGIVTDADGRQWEAVSYDGLTLSTTWKPCDGRVESLAVRRVIDHRSALSIDQAAAWTHQLHHQLQGQQQQQEPDQRQGPRGHRPRAPVALNVRYANGDRLHLFHAAHTNSVAFWCSPNCADPRFAGRRIECRTWAHTLDVGALAVWPLDDSTDPDSDAQAFIDYVGAGHCGWTETAQAHARQMAALGAAALLSARSALSPLPYGIVQSDEAQMAVARRFFEAYA
.......................................................................................................................................................................................................................................................................................................................................................................................................................................................................................................................................................................
>A0A2U7UGX6_A
MGRTWAEVRALAAMQRHKPYTVQTRHRHRSWYNNNSQRRRASRIFKTLPQAGTTDCLAVRQETGGREPTGLGDMPPELVDAIGGYLVHPRDLASARMASRLFCQISFEVTAVAWGVGHLPRLVAAGAPPYLVAASIVLRAQALGLGMLACAVRGGHDTVVRLILNLIEA
.........................................................................................................................................................................
>A0A2U7UH36_A
MTAAPATTKGEIKVRFREASGTGCLVRTGEKRPIAVGACDSPEAQWLVRHLQTGNGARIVSAQGGDCADIYDPQSPVPYTWPCRDGVGLSTEPPVNQIFDGGSLGSWRGIPLSVPSPEGALRYGVGVPGRWLTEPWAAAPATATVVTVTGPPPEAQESPTKEVAAVMANPDDTPAAARLAAWVGGSAERRGRAWDEIVRLVAAHPNVFPTRGVIRRLGAYAYLDVQDDGAYVTRVPAALDAVERGYGVAKLLQAPSPPGWQQYRVYAPPSPVGTHVTLGGASPPPSWLGQEVRFRVEGLLTYLHDRLGRAPSGFDPRFYPYRWYVMPVTLLDPPLAGLFWSDPPHISVGVLGRRA
...................................................................................................................................................................................................................................................................................................................................................................
>A0A2U7UH99_A
MQGKHGRREQPHEQERADARRRHTKGPDGAPWIGVRDNADEWKRIRPAYDYRYLTEAFCLANQDDHFGVDDPVGRFVTTRCRGVDGGLKRTGDLIKAFESLCTNRYLPYKSESDCMMTALDASYVTKPDDGYDRLVPLIPTNAADMAAIGCGVSLNNAKDFLEHGGFSKVNGPSEVFVAATGAGFTVDEASCLAMRSTTSSP
..........................................................................................................................................................................................................
>A0A2U7UHQ0_A
MKTSMFSCLALLLVSLVTVKADNNCFTCELPDYNCYSSCSVVQSYINCLDQGCQQCGGETQIAQYCQEAVAGLNSQCAFMNCGLSCDTINGCGGGSDGLATKWIVIIAVGGAAGLTVAAAAFIYIRRRNSANYTRIGK
SSSSSSSSSSSSSSSSSSSS..................................................................................hhhhhhhhhhhhhhhhhhhhhhhh............
>A0A2U7UHW2_A
MAAIMLDRVNALSDAGDAADAQFECGTRHVPIRGRLFICIDRALANVLRDAASSARNHAIHDTNDWDGTRAAQHHSDVIGDCDDNGDCVDAAWWIYRSRVAQRLCATASVGDAIERDHPLDVPVRLCGAISSLRRAAHERAMCYSPAGLLRLFERMRARWADGPIGSRLAHLTRPNGPVQRAVVRAALGPPKRASLSSRRRQHSAGSHKRSSQTEATAPPAESWPVAHMTLDFMYRLQCVINRPATTMALARDAPPSPPLADEADNIWRGFD
................................................................................................................................................................................................................................................................................
>A0A2U7UHY8_A
MNLLAPAYLLNLYLLCALICCAWPSTGGYSMGAVRLSAGNTSASGGGLNDIPCCDSGASCCPQVVCCPQWEGSPYGCCPIGTTCSTTPGVYTCDGGSSDDGLTTTQILLIVGGSCVGVIIGAAILVVARRHCAKRAQYDRV
SSSSSSSSSSSSSSSSSSSSSSSS..................................................................................hhhhhhhhhhhhhhhhhhhhhhh............
>A0A2U7UI10_A
MSDCTASSTVPLAQSTTGDHPLSVRKRKRIIVGSDIDPKSQYRHHGRHEMSACHRRCANADCLCDAPHISTGSATHETLERLRSAASIDRNAPLVDARPHASTHANLVALLRWARAVLYEDDVPDDAVGPRQGTDAQRDRDYIMMRAASRAFAASDVEWRSIGAAPGRVRDATPGNEIVARALWTVERLEAGMTSTAAVHSAAQVRLEAVASVRRLSPCRAEADVTTCTDGAPWCRAVAIVGTAYRSAMRRRLVRIYVAYAPVAAEVDRMRDMGDEAPDGDIPTPRSVRAWLATRGNDSSTTLANDDRGSAARHNREHAGPCKRIRLAPPVSVCTSSDSFESARPVAS
............................................................................................................................................................................................................................................................................................................................................................
>A0A2U7UI24_A
MDAPLSQDTNAGASHGDSGCAAATVDHAADQREPVRATTPAPRVIKPAADCCGKRSLGEYLFFLVMACAISIIVVSVMRPVPSIPASIPPTVHLPVSTPIAVQAETMDHSAPSKWCWCRALDADGRMSKKCVAGSPEEDYCICRCPTTEAQTKPAGLDNFLERAAFAFVLLSLPFVLAAMVKYDFYL
........................................................HHHHHHHHHHHHHHHHHHHHH..................................................................................hhhhhhhhhhhhhhhhhhhhhh......
>A0A2U7UI34_A
MDTTSAHSHPLRRRSLDNTRGVLSVCAGLPIELWGIVANLCGGDHRALASMSATSRALRRIVAHTIDKRVDEARTHVDRMVDAWERWSAPFDVQWTENMVCGMLAGLPHQRPTHIVRHQSLSGFGAESVYCDDCVRACGNNLVDARRIELREPHVWTSYWSPIGSCAVQTCCVAHTLSHRIDVKRYVVPEGMGCAVNLLAAAWCADIVQTRPPLYVPSAVGGRDLPSARSWLPVGPVAVSFAINDVPYQTVLFVCCQTDHERWGELAVFASSHSGSGGLAYWMPLHSSMATLLARYKTPPAAAATDTFALWMVEYAMDL
...............................................................................................................................................................................................................................................................................................................................
>A0A2U7WL27_A
LADSEVVLKSANFSNNAKTIIVQLNKSVEINCTRLHNKRKEGIRVGPGKAWWYTKEITGNIRPHCNITRTNWTDTLKWIVEKLGKQFNNLQNISFKPPSGGDPEIVMHSFNCGGEFFYCNSTPLFNSNWSKSDNGTWSEKGTQTKNDTITLHCRIKQVINMW
..................................................................................................................................................................
>A0A2U8FFV1_A
METLQRPDGGFTSRHIDKIRVTNGREKQTLSQYIQKLRFTRAVNNTLPLVPYPIVTEPANRGSAQYPQQNILYAFSQALFSVGEYHITAHQQFAGLQELQKEDTSFRLSTDGWLYTNERPGQQYYSQADAARFARFAAPLMDANNPEYREDYNGLVTLFANQFVDQTGDAEVFDLRILEILNQKSGLFSLNQDVSLFPWIDIMLDLSYAVDGLGELTQIVTECLWVASIAITGRTCREILTSQVGVEVTYTLRYYGENSMLTSRRHDSPAYDLIQHEFLAKFLAITLQAVKAIKDRTGATTLMDYITLPVNRDMRTPTPTPNVSGIKQETQDVVMPFAEMYAIYSNLSYDIMGYEGREISRAHASQYLNYYKRLQELHNDMEAKYQTDIIGSNIEFLRKNVDVKMRDLNLYDQAHSSSTSADE
.......................................................................................................................................................................................................................................................................................................................................................................................................................................
>A0A2U8FG42_A
MESYIQAIRNNKKDDGRANDDKLFNLTLPEFDLMKSQLQANQSECKINLDFSKQIHMIFTTRGLLFYVPKEDDASYVIMDEYTDAMDANQKRQVRLNNAEKRSVLRQNDFGSFEATYLLPFDKGAKNILKDLLSGFKRFMTTLNASFKGHSRIDKDIVKKLRKCGSANLTRQLSFIASGALCYSSYLQQTLKKEGVLPPIELYQHLLDKLPTSVICEGAGYRGTDESEYKKKRIDDMCTFTKIKLVDGDFDFFLTNVKRFDFMSESYAKTGQSVMVTSGAPRKSTFVNTCSRATNEELKFDCFGEELDHMSDGDIVS
.............................................................................................................................................................................................................................................................................................................................
>A0A2U8FHZ3_A
MAYTTRATGIMKQLMMIRILKKVNDVDAAFAMQLDSVEKPTANQCLKHDRFLQDMSVLGQVTSIENQNQITPLLRAMGSDLSASLLNGDITKEQYVLALLSALNVQMQNAQAFADFQEELRALGFSKMKFPSCGMMTSFFTQPKFRSNYPSLPLVRRSDVDKPKRFLKVHFKVIPNATVKNGVGVVLSPRGETLKDALHTLADVIDCLHNDGDEIELRPSWSLVLNMLGQEAVPSNFEYVVQPVDQEGEMVTLRYAALTSVYNVVDDRILALVAKAIETLLGEIGPATPIPSPLKVDFAAKITPPIDIVGRCKESLVMPSDQFLRGGLMLHNLHRALAATASGQLDAIPAGYEDVEFYNSNDLMTNIDRLMRISLGIPALANALASYVYDSERNPNVISERTPSEIIFPLCLRVLIAYALRVNVMVIYSGPTLLEGVVVTKVCDTDVTLCIVVGPFETQNSSKTIYSGTTIENVNTVCLPEWLSNGLCPGMRLKTDKVDSRMKMPLDMVITDDRFQYDCRGPRTLPRITHNAFRAIPLEDLLFDKVPELSECLRDVEKEKRYAMLPRPQQRASNELCPSELEQYASYHRNWLDSTSELVEGPIPLKAQFDNKRENAALPDRVFYCPSNLQAPITGWKRMENDDLFKHMAASMPQRIACSSSLYGRTDKYQLHSRAYYVDADTGLPHACDITIFAMYRNRIIAVICYRVFTEKIWLSALPRGVFVVEEKDEMDLYCRRVEGDLTPYACQVVRGGTDEAMYCFDYSSARGRGIRIFQTLHSLNDRLKLSNGIPLCVRDSMAPRARAVVNPRMSHQDILKASLPSVDCCTLDEEYRVRRSGEDSAYKYVRLSSRIKDDGEVSALPNEDVFVTRAGELGLRYAEGFKSVQDMMRSAIKFRPYLPMHKLFVADSKVFLPCGYVTSIYNPMLHRHKCVRAFLGLKSNDAPSCTNCGLAYESKVTAIICCKKDDHEEAIQCIIRDSMDLE
.......................................................................................................................................................................................................................................................................................................................................................................................................................................................................................................................................................................................................................................................................................................................................................................................................................................................................................................................................................................................................................
>A0A2U8J9E4_A
MMDGTVQVLKDVGENEINFDIPGLNVRDKKDLIIMVMLITKVALITILFILCKTRRGRPGRLMMRWI
.............................hhhhhhhhhhhhhhhhhhhh..................
>A0A2U8J9E7_A
MSFHQSINTPEIIFKSITTFINPTCLRWLILILVISQILNWISICLMSAKMILRMIWWMILMMIMLARMMKNCLIWMNYRKKMVMTMLMVMMAMSLIIQMLRKI
........................................................................................................
>A0A2U8JA22_A
ITIMTSGFALHFYANNPQLLKEFQFIIIDECHVLDANAIAFVSLLKEFSFQGKLVKASATPPGRETEFTTQHKVSLVTQDQLSFDQFVAQQGTGSNCDMIDVCDNILVYVASYNEVDQLSKMLLEKGFLVTKVDGRTMKGGKTEIETRGTKAKKHFVVATNIIENGVTLDIEGVVDFGLKVVPELDADSRVMRYSKHRVSFGERIQRIGRVGRHKAGKALKIGTTERNLQKIPELVATEAAFYCFAYGLPVMSEGVSSNMLSKCTVPQAKTMMSFELPIMYTVNLVRFDGSMHPSIHELLKPYKLRDSNVVLNKMAIPHGNVKNWISVRELKYVGVRIDIQEDIRIPFHARDIPDKLHERIFEACLKHKGDAGFGRLSVVSACKVAYTLQTDPTSLQRTIKILDELIAREQRKREYFQSASNTACSGSSYSLTSIINAIKARNTCDFTQENLSVLHSARQQLMEFKNINCDFSRPSTLDEFGALDCLQFESASEISRHLKLKNHWNGSLLAKDMLIALGVLGGGCWMLYTYYNQEVSKEYKFQGKSKRTRQKLKFRAARDMKDRYEVHADEGTLVENFGTRYSKKGKTKGTVVGLGAKTRRFTNMYGFDPTEYSFARYLDPITGATLDETPIHNVNLVADHFGDIRLDMVDKELL
...............................................................................................................................................................................................................................................................................................................................................................................................................................................................................................................................................................................................................................................................................
>A0A2U8JA31_A
MVAVSNVTIQRRRNRRAARSAPRVQLMAIQPTTGATQRRRRQRRRRRNNRGGGNISGGSGKAHTFQFS
....................................................................
>A0A2U8JA40_A
MSQYNDDAIVEPHEALHEFSSWLFNRPPAQHSAEEDNDDEGEIIEEEAIFPEDQARLTHSSFR
...............................................................
>A0A2U8JA58_A
MLGISNLCRYYQGQRRVCANKFYQKYANHSDLCFFDLWEISANNLWIKLTFVLILCLFEVISGLEYLGKMAQEILKQGIPANVLQEKANLFKKASANNKIKDEIPNALSLYQNHSFFQKLKHLADKKNLDITSLPGGREVEYKHLDAGHLLADTNVVIDVPLVPQLAARTPTDYNFGTSRDKSATALHVGAIEVVIQSYASSECDLMAGMMLVDTFHSRPENAIRSVYIVPIRGGMFMRALCFPNTLVPMDSDINNRFKVVFSLPNNDFPQGSKLGHVSINMAGCTTSLSKTYVPSPLLTEELGREAATVIQYLGRDTYAMQTSNVPTSDEISRMVFNFHMEGKLSMHKTGSLSSILSKSKSLRYTVGGNKSRNKLADKAHDEEAESSDSKGIIDPKDGNVFANPQTDTDLFKLSLDDTSSPKGSLLDTRFAQKKVLIPKAMAGGADLLSSNLYDVLSGSSFRASLALARTHVVEGKIRCICTINLPENTGCCLAITVNSSNRGQFSTDIYTTGSQDRILWNPACSKNCDFSFNPNPCGTAWSLEFLRRTKFHLSVTCVSGWSAQPQTDIAMTMDWYVSNKPCVPCIYNVGTPGQNVWVNRWMGKLSFPQGSQNQFKQMPLAIGGGAGAKNSILMNMTNAFLSLWRYFHGDLVFEVQKMSSPFIKSTVTFFIGFGGLPFSENLEDFPNKLIQFGEVQERVEITFTRKEFLTAWSTQVDPAGPVAGDGCPYLCAMVHDSTASTITGDFNLGVTLLRIENFVGIGRNPGIQGARLLGSMQAEAQSGVVRTTDGVYSTCFRVRTPLALKDSGSFTCDLIGGGITTDSNTGWSLTALNTPVANLLRTAAWKRGTIHVQVAMFGSTVKRSDWTSTVQLFLRQSMNTSSYDARVWVISKPGAAILEFSFDVEGPNNGFEMWEANWASQTSWFLEFLISNVTQNTLFEVSMKLDSNFCVAGTTLMPPFSVTASPDSRPLLGVKTSTPAKKYVGGSLQAGPSPD
....................................................................................................................................................................................................................................................................................................................................................................................................................................................................................................................................................................................................................................................................................................................................................................................................................................................................................................................................................................................................................................
>A0A2U8JB38_A
KKTVTIIESKKTPSKSILKKELDNHERKDKKRFRKLERKINGPKIHDRMAVTTTLGVLTGNPDNNLERKMRALLNPLLLKSQNTGASASPLSLRASQYSMWKIQKCVVKFVPLVGAANVAGSVSFVSLDQDATSSQPESPDTIKAKVHAEVAIGQRFNWNVQSRYLVGPRSGWWGMDTGESPTDTVGPALDFWNLYRTVNTLQTGSTSQVYTAPLFSVEVYTVYVFSGYEPKPALATMTNSTFESQ
......................................................................................................................................................................................................................................................
>A0A2U8JB45_A
GGVVQVGATFTTDYLPLSQAQAPVLENILYSSTGQPVLSTKSHIMRITGFPASKLVTSTSSQWLGTADKSVQATKWLMSDYTDTGVIFGFPYSDASPGETYGNIGVIHTAKSLIKTVMLRRQRGLSMSPLESTLLPSASKGPTQMLGCFDTPYYWIRVCDNTCSNKPTNVAVTQRYNAWGVMVVSLAHNKVYILA
...................................................................................................................................................................................................
>A0A2U8JB78_A
MFFPFLFLTLTLASADVMTPKGFEHQPPTTDRRPSMPPLSTEKPEVELNPGETVKVKADQTDVINPVELKLEERSPPGKAGSNCIDCAISNLPETAFSVKVPKLGIDFEVSDFPSSRLIFATLARKVKSIPFVESLSFPSDIQRMQLRALGDVEVLVSIPKFGWKQVLKLSDVVSGFEFPKIPSIAPKVGSCVGDCLDS
SSSSSSSSSSSSSSS........................................................................................................................................................................................
>A0A2U8JB79_A
GGVVQVGATFTTDYLPLSQAQAPVLENILYSSTGQPVLSTKSHIMRITGFPASKLVTSTSSQWLGTADKSVQATKWLMSDYTDTGVIFGFPYSDASPGETYGNIGVIHTAKSLIKTVMLRRQRGLSMSPLESTLLPSASKGPTQMLGCFDTPYYWIRVCDNTCSNKPTNGAVTQRYNAWGVMVVSLAHNKVYILAGYPDSQNRPPQQQLVWDTFDWDATFTTGRIYYATWPGSHDDIDDETDAESDISSLFDPVNEVEQDFHFQCSLKTSDYLKEEADFLKAKAQQ
..............................................................................................................................................................................................................................................................................................
>A0A2U8JBT9_A
KRWGTIKKSKAIKVLRGFRKEIGRMMNILNRRRRTVGMIIMLIPTAMAFHLTTRNGEPHMIVSRQEKGKSLLFKTEDGVNMCTLMAMDLGELCEDTITY
SSSSSSSSSSSSSSSSSSSSSSSSSSSSSSSSSSSSSSSSSSSSSSS....................................................
>A0A2U8JGF9_A
MCQEALFQSQLKKMNFCGNTPVHGVYGKNKEKTGKKFGARKSTTYKGKPHDSHVRIGKAKHLALRKKNCKCYACGETGHYASECTNPRKIMKRVAILDSLELQEGIEVVSVGMNESDLSDIYSVSEGEDLTYQPEEFDIFMLQQNDIPQETLKIRRTHPLAFLPQRKTEGAAGYDLATCEGCVLTPHSHAILNTGISIKLPEGTYGRIAPRSGLSAKGIFINGGVIDADFRGSIQVILFNFSFENILFNIGDNIAQLIIEKIALPEVEEVQSLDQTQRGSRSFGSTDKQEERKVSTAFKPVPIPINMLQVIEDEPSEYLIGESEWRSQMRVSRKEYLCQHDWSYDEITAADCRDCKLEARAGNRIDCRKCKLTICSLCTYHCFKISWSNITRTQMKKTDWKSLSALQSNLIQKFIRRENELEEEVKNLRQQISGMEELAIIQEAPSEYERELTEVQQENAFLKLMNEKQQKEIEALKQEKQLLLELEEINKRELMDLKTRLLVPSSLPVLTFNEYYVNAAPQRNNLLNIKVRVEINNQDCVLNAILDTGAATCVCDGTKIPKEFRQQASVDALIQGVNGATKVSEILKEGKIWIGEQYFRLPRTFVMPSLAEGLNFILGMNFIRAMEGGLRIEKGEVTFYKLVTTVSTPPTAHQVTLLEELDLELTEYYDICAAMPQKGIINQELIDPRELERLKKLGVIGEEPLKFWEKNQVKCKIEVKNPDLIIEDRPLKHVTAKMKETMARHVKRLLDLKVIRPSSSKHRTTAIMVESGTEVDPVTGLEKRTFGF
....................................................................................................................................................................................................................................................................................................................................................................................................................................................................................................................................................................................................................................................................................................................................................................................................................
>A0A2U8JGM0_1_A
MDILKKEPKPKGEPSSIQHAGDGPPSVLNVGEILANINKLVSARDRRRQTLRTKTRRLTENNEFNVKVDPHFQPKFVKCVAGSNKQSMKKSPHKWQHNVMVFNTINLGKRDPHEIANKLLAYGAPAKVKDCQCASCVSVDNQRSKVAINTQATLGMWSITKDPCALEGIDIIKYRPKAIHQLLSTEQEFRKTLWDFKLEKTLDEVVTGKDQFKAHMRRQFTKYLKKFSGYQGLITEALTQTTRCVPWAQVYDIRTGEPLANQFSHRKPTPEERTQMITCPHCKCTNSLIVPRDLKPKLVDLTDHRCGACGRPFQEQMHDPWAEIFDIFDESINPNVGAQTEMMKLMGRLDMSEIDEAYTLMDIAEKHDTRLVKSALSRLQLDLVDVPLNMEKSKLGVLDQLFGGFEFVPKPGLVTDTPLEDTFRNAVMTMVKKTTMSEGFYWPDAYQKPNSSRLNVVNPYQCCGSLECDHWIKKNTFITLESLSVGLNGILKMIERSGKEAWVCLPTEGYNPKADSGQFEGGETHYHLSGHVMKLTRPGHDYPMIVDKTDYENLTEGDIFHGSTGTYMATTILTGCGHKVRIIKKVDLNIGEIIPKLKPTKARPQTFKIPTVLPGSLGSITGILTSSVKEVTVEPTLLKSLMIKNLDASMTFAELLEFGMAFSFTRYHRGEKVISYQDLTSTQVIDHCVIALILTRRAMAARTMIVSATQKNSVMEVIQSAGLSVGMTTAVTLLEGITNTTIKSSLKTLMSRVDAISVNSLRVIGEHPVWDDIQRWTTKVTLSSYRIIDYRPLRATIRKEVTCPHVLSVIEQGDQQCLCCGRLARSDMCKDCSPCANKEHACSHTCVHDHKGEKKCLCCQLPSENKVCTCCKVHYSVADMVGQPTKKPTKKPEQPKRDSSSKQTKPEQKPGPKTREEEQGQYNDEDEVVIEAAEREDALIQQTSLDFVTALLSPEAWPTEATKNPPCGDIPMGSRILYVPMGLTIGESKSVKVTSHKVIPNKEGTCGLDALRLGMGEQVTISVMETVTKKTRGWDVDDLLKVGKALGKNVLVLTGTEVHVMKSNSEDDYHTIIHSTALNKEGQHWYPGTVQQVGVIRKEVVYNPTITMQTMHKIAQQVTRKKVNHYDVALMERKELIDLHVAAATVAETIKIHTVVDKNFRLETNQDEQYLVNNKEREHNIREGKICVIVPTYLLSVIRHLTRLSPDSISNDDVNT
................................................................................................................................................................................................................................................................................................................................................................................................................................................................................................................................................................................................................................................................................................................................................................................................................................................................................................................................................................................................................................................................................................................................................................................................................................................................
>A0A2U8JGM0_2_A
IFDKDDQIPETLNAWIKSEVADCVKTILYALCYDVIPKSTNPLRITYEKFDMIQDGTRTVLDVSRTKLKSLDVIYLHQDGKIVPTMINPKMGKIAITTDKSYRNKGMTIGIPQISIGSAIRNLASLLTMNTQSTYAMSKLEDSVMVLAPPGAGKTTEIMKLLTESSLVVASTGGALNSLRQKKPPCQVLSVEAGKNYDLQVDHLVIDECTTVGFLDYKAIVDKVKPKKVFAFGDTSQIGLKDMRISAGTRAIQGLNTYHKSIKKLNHTYRIGQPLSNVLSEVYNDLESKAEHKTDFEVIWSSHFDPETVYEKALKHNYDVILVHYRSHKAALLQQLNIIARGNTPLAQWARRVRVETIHSYQGQEADKVMVIQRSNQAGGSIEFDPQYNISAASRAKKHLTWYAVGVHSPNVDLGTILRPSKNIVGYGLFDMFSRFHTDTIQESVKQPRLKKRKGIGRQFLKTINNYLDRKYKATATLVETHDREVLKIKVSVITMAEVTISADGTIKEGLNRVGDLSQLIDLIHSNLEDKPTMTCSCNTISKIPSHKTMNQLEFNTCLRLCNLNWVACEMAMVGETLRLAVGDKLYDFVNPGECHVCSKTTIVHQETEIVRINRSHHFHTDVSIEYLIPEENLLVEHFDLMNNLGLDEQLITHERRPVDSPLLTRLANTELTINTYVLQMRKSIETTLKRTGNFIVDSLFGLKHETIDSETWCQSRGLTCLATIGNEMSRLVKVEVDNRIALMLPIEDSPIHYLEEEGKRDDNCKTMEEFIMEYINTLNTDGLLTKMISILGQMKVGGRDDLVNFEGLMVPYERHMARKDRVWHTVVNKLGKMYVESKRGEDSILYLSQTQIREQGRLIKQQFPHLAINEHRYMMDSDDYGSTLEQLINHVLLNDSVGKVDYVTYRPHLVILNSRINCRLVEPNHNRLLTARSKINETFMEGMCRNVEEAILTMASENEKDELVAITKQKLELAQKCIRQKQGNWHPSKTFSKDTDLICLGECGLSYEPSQLAQLVMENSGRRIIIWGPNPALAKLDQLEVEGQEYLNVVDKRTGGHYIIHSGIWDSMKYGLPIAQEEKTSVLLASYMTIGGLIVYDVKIKRPQDIELSWFAPLDSSKTTGLITIEVPHIHRDVVKLAKEGVPIISTRRIVADARLLSNLAKRMLRPTTFDELLNYARVLAHGKHYSLKGFTSVYEETPQELLDITMGVYLIYSR
................................................................................................................................................................................................................................................................................................................................................................................................................................................................................................................................................................................................................................................................................................................................................................................................................................................................................................................................................................................................................................................................................................................................................................................................................................................................
>A0A2U8JGM0_3_A
TIESMEGMTEGIISRRDQDLDTFKAVLTERVADFKTGLLGLVSKYTGLDLDLSDWLRILSSGSRDHLSVIRQMITTLKHTRARLLDDTRNIFPRPTVGSAPESKIEKKDYSNNPFRFLELAIDNVKALAKLTFDNTHGSFKTATKPAIDKVVPQRRIADSHPTSDYLNMIEKSAMLTYQKFQQLPEFDYGEAYKKKLMEFQEVLEHAKKVNGKPNRKIRPDNKLIRNITNLLEELEAEDWQDRAMEIVEEAYSVMVQVINCLQGEIKKSKAKKFKILMMTMGSSGDYKYFRNAALILNKAGAQTDYIVPHEGAKWFEEVGGKIYTCEYKVKEKLDNWDAARRWDLEALLSGMAEGTECLTTKRIQTEVFNNKYDMVIGTGITILGKTIAEYFACPYIELNAQPWFVQLYTHDETLAGKTKGLLDKMGKANVILANAKGIRDLRANLQMPEGDLASDALIDQPSIYCYEPCLSSDRMYESWPIVGYLGRSLIRKDQPECQKYDIVFTMGSMVSKNIPIHAETVMSYSKKHKLKTLILGGYSSDKIKPLHDKLSERDKELIHFEVYAEHEDVMTERTIVIHHGGCGTTNQALIGGCPQVIITVAFDQFYWAHKAKLCGISEHMDVDEPTDLLPGLITKLRSESYAQAAIMMKTRLVTGVAKNLIIGLRSLATQMDMLRTNPSTYEKITNLSPPLDQEIFSSKSLPQRPAITTQGPTFTDDVPNKSKYFKLQEEMKPLMKEWNFEITEPRRIHYTCCGSYGSIDVTLAENSDTLIVCNLENVRKPRFVYVAKEHTIIQPVLPFDTNRGPPSTATLAYHAHGEILHEQMKPYKATEIKTLAGQEQIISESKWLYYAAKNTRKVDTDYGNKRNGRGIDCRICYRRGWKAHPDLDICTCCFSKLEFPQIGNTADEETIKKYTILKEGGLNRQNQFQAGIGNALSLTTSVPQLSVGLYHGKSYGYSTKFNPQGPDGCVKKCIQAYVDLNTEATRPVMKNNRLTLIQDQPSIIVEEILKTFNMPSMTPLEHIEPYCHLLGLSTTLVIKGNVRVTVLPDAIGHIELLIIQTNKLLHCVLVTMNPAYLETLIRQETPRLSCTVQNSDSLTTCQICEQQTIDIKAGKGLRVSTQGKCHGLHAEWDRYLVACRRMIMGEMVDRGYWSDKTANHVKSVHQRITLEKITHVFRSMTEPVIFSPLSTGNDYIMIEKPQTIKPGQVMIANTE
................................................................................................................................................................................................................................................................................................................................................................................................................................................................................................................................................................................................................................................................................................................................................................................................................................................................................................................................................................................................................................................................................................................................................................................................................................................................
>A0A2U8JGM0_4_A
KGIIIGHTLQYKDRMMLVHNMGIVEPLSQAVINLRTTTLPRDYDPKDTDQGKEVTSYNLATRQTMEQIDYNLRYLPISLKGMKVILTDLRNRNHHNEIVAVNIEKARQFLVDQTMKPLEPEVIESLKYNGPIVLGLKNGRLEYQHNLVASGPVSGSIIADVEKHLTGLISIKPLEKIDKLKTINPNMFRCLGNEWTFEEYESELEKPEMGKDIKDIGELRDLLMQPGWKTRLRVDQLTPDNFPISLITRGAVIKNAMRVDPGVEVAYREHILQVLVCEEDNLLLKDKLLERDVDFKLQAAQDAIAEEKRRFESRPFKTIINSEETFETVRLLRKRNTVVETIQYQEYKQGLQAPVQEVDLTQDKRWEDMLSLRPPTNEVYVLTRPESTQMVRRLLEGKVTPQFDTVEGKVKLHVMAPNPTSEFIDLNLDYYMGTHKYQDNIEGLMESVIQMDDAGQLTSDMHKLVTVPSTLGHVKNLARLTGVPETPELAKLAAAILEANGRKGKTTSHRMVLEDLGEEELVQLLVPEDPVVIDKSIYSKIGGAVYKPASLVGFGLKDFQKEALTTRQFWNENETKGKYKLTETMTVEGYNKLHSNKPTIPVNVTSQGQHSTSTQTNITTQTTEKEILEKYATNEPIVVNQDTVTKYRSMKPNYVEPGCLETEYVKPRDITTDAHDSSVKEGEALGIINTNWMEEDKLLELLDSTTEDKSAGLWVEKVDMDHKLVAEDMNDKINVFTINFFEDNDMTDFNMMVAPTQGVLKSKETPCRVMETRKVTLTKRPTGSRPVFNKLANAEFMAVSRRLMSVVTMRKYQLDPKQEWDRFDRNYVSVMGKKLLRAYKEDQIYFNSEEIRKWISSRPDSVKIDRELEEMLSTGFEINAINTAKVHVKLESLLKEDYESVGNREIEHRIIVWQRKAWCAIFSPVFLQAKARLKAILSRKVLYADGLTQEELSSRVNLIHGDCWFMEDDLSKQDRQTDINLIQCEMYIYSQLGVADDVLNLWRRTHENWKFRGTNVSGILTGMRLTGQATTAVGNAIVNLLVHSRIFETNKNHIELMLLLGDDNLVISRNRIDSSKQSKISKDYYNMVSKASHDRDQGTFLQLLCYHNPQGVLEFGPDVIRLAQRYEVTNGVSESNNHNMLARTMSYCMLIGKTMGTKAVVTKHGLPIDLKTTCSMASARRACAIKRKMTLGEVESYESYLYRMMKDLKTHTWIFKHLA
...................................................................................................................................................................................................................................................................................................................................................................................................................................................................................................................................................................................................................................................................................................................................................................................................................................................................................................................................................................................................................................................................................................................................................................................................................................................................
>A0A2U8JH14_A
SFRFKLTGPVVFTQRCQIQEINRRVVAFASNLRAQHQLLPARGADVPLPPLPAGPEPPLPPGARPRHRF
.....................................................................
>A0A2U8JH74_A
METRGRRPAALQHQQDQPQAHPGQRAARSAPLHRDPDYADEDPAPVERHDPGPSGRAPTTTVQRKPPQPAKRGDMLDRDAV
.................................................................................
>A0A2U8JH91_A
MDCSLKSYLLLLFGFVVSIFCFLLVYIAKFVIACFSTIASVDREESLDRLRNNTSFRLDRGAQTVTV
....hhhhhhhhhhhhhhhhhhhhhhhhhh.....................................
>A0A2U8JH96_A
MKYYLNKDDIMMLLTMANSLYQIIPDGTTDSGEKIETFTQLQIKQSAVKAYRMWMRDEDPSFNDPQINTVIETVDELLPKIQAGLRELMRPSLCEDEPQSILRFVVSEYMRATQSPAASANTVPVATLAKIAFRSASHKFRLEVTPRWFTRGVILDTKTKLGPYLQGYFNTTVEELLK
..................................................................................................................................................................................
>A0A2U8JHB2_A
MNANRSKLGFSFATCWNAPDDKNFVLVVDECKMFLLQVTEGSNESADGNQLLVHVLGNSIVQDVESDRINCVTEILDCELFSRYDIITYRIVNVYTSTSRRLRYRFDGFNKTTQKMYWRNYVFEVIMRRENEQLLDSTSIEYVCFDETASRCESLGHYLRTAINSGYSLLSFGVKDLRFAT
.....................................................................................................................................................................................
>A0A2U8JHB3_A
LDDTNLDVVALKLSIDIHYGLKDFDLLLTDEEKLNALAIYNEFINGRDFILSDEQIEQIICDKNLGLVLDPTMVAVKEVEIMKEEVSLLKPKITYHPSADLWAQKIEQGGTYQGKLVEGMMIKSSTVLVQTGAYVVGANEKVTLGDWFSDKYVFAIVGNSLGVGSACKTPGYGFIGAEHVMNGRPLYWTVPTDKATNLPSQASIDHFSTMKYPTYSDKVLDRWSDRNVPIPICEQGEICAVVDVLSMKRMFLMAINSGELGDEGEEKVTILTQVLYRDNEWHKTCISTRKGMSGSQIYGYDGKPRGVFSRVAPAKQEVGMEPGALVTVVPNDRLNSRFEFNEKAIKILASNEILHILTAQTGSGKTIFFTWAIVEQLCQNGRALHNIVLVLPIKTSQRNAYMNLTVAHFNDERKGWQYCTLAYRLGMHVKEPGNGPVRLNLMTYGAFINDVASSKLRYSNDVIIMDECHTQQPEVVLAVHSVSKQDTKYHKCILMSATVPKDILDLQSAYVKWDVAANRRYEVTFQVMTEGEHKFTFQNFEFVISTQALACADGNVLIFLPTIAAVEEVAEAIQAGTGDVKVVKCHSKTHGWEQWANISQGIIYVATNIVESSVTLSGIVTVIDSQLVNCTVSKLLTTDRYGTYYEYKNIIRECTQAEHVQRAGRTGRVCNGTVYTRVPVEKLPVIHPLSEDTLYINAAFLAIRTEFDTQHKKTMMYPKLREFHERLMLRSANY
..............................................................................................................................................................................................................................................................................................................................................................................................................................................................................................................................................................................................................................................................................................................................................................
>A0A2U8JHB9_A
IFEKTHTAYQKSLIYIPDADRVYSWDGQEGGIEGLNQDTWVYVYLQQMKVCMEGQPYPYFLLCKGDDLRIAMMVPPEVMKTTSLDEIKKTALHQVSERGKKFGHVIKVEDSYVSENYFAYSKDAYVAGVEQPQSFRKVQKCYGANNAFMTTLDDYIASAFSNAHSASKTSPSPIPCFYLAVWWSYESICRHPEYVESSDDDLVALMTIPNLLGGFPIIYLHNFFVRAESDLLTPFIDLV
...............................................................................................................................................................................................................................................
>A0A2U8JHC7_A
GEKHALRNMHLHIDSPFYRYGNLPLWVCGVSFHPEYIYILISWYFLGYLLWRALLFAICGLLSMLSRCVRKIRLMGDTTR
..................................hhhhhhhhhhhhhhhhhhhhhh........................
>A0A2U8JHC8_A
SESYYHYCADFSLINRSPWSGTMCKQIHLWANCTCILLHSNEAMTTRYIECENITGVVHNAIIVAYAHRGTSDARRLMFKTREEAVAAQAKMNRPIRAKTEDELFGEDDEAAQLEHIPGVDEPMSRDVSEWVNYMFGLHWILPDHMLEWATRRVKVLKTVRDGSNLEFLRKYLEAGD
.................................................................................................................................................................................
>A0A2U8JHD2_A
MSDSRYALPYYQRSNFGLGRGFDCACRMQSNNQKLEGMLGAGGGPSDASQTTNPGDIVHKLPFQAETAADMVAIIKNEGEGDEDEVENAELHETQMPNPLEPEGEIPQGVHQSPGKTALTVGTVETQAPDPDTSQESDEIDGAHSILIDLDPKHKDVESKEMIKKYFDVMLQQMKEQGNLASGDAEIINEQVKVTYTPIPAIMPPLEPASPVERAAKIINEQLSEWGKNVVPLDKEENKPGTSGEKGPTEAPRPQVTSTGTGPTPPLKGAGERKATTTASSPSQSLTDLARKLITYDRRGGGSIAVSLLQLGISADTIAKSLASKGIPLKTFLARSESKKAWACLMLSERGKKFRLTVFPPEN
...........................................................................................................................................................................................................................................................................................................................................................................
>A0A2U8JHE0_A
TLCVLFLTRGTNIPSMVKKMGDEGKARALALEQRYAVKKGQRPPEDITLPRVALTFYKVTVLAAHHLGDMLPLSRSHMQSISAGYPPGMMTQAFAAAIPPGMPYELTLFHAHGLFLFHFAKVINPEIRNKGDVAIKDSFLPAYRAA
..................................................................................................................................................
>A0A2U8JQ68_A
SPYKQFHKSVQALYVRMDNANGCNYAQHLEQGLFLTVGHAVTEVGEPCTLRHLEKRYSARCVYIDRNKDEAIVYCSALANIIPSGLKRIVKTSEDMQATCGAFMRCGPTYELLVGKIMPSYGIRICQDNPRYRPNEYQIKLHAIGLTDVTHIIQQGDCGFPLVALIDGQVQIIGFHNAYNTSVNAYFTAVDQERLRKVINSIVITNNCKTGMPMGKVLFPATKFRETDNSYVLPGPYVEVFTAQAAPTEKFTDDKLDWLGFFKPLKFRNNYKIPVQTHDLELENPNGTLPAAYTNTYITDYSNIKKNAFGYYDPGYTQIVKITPGRNDYDPELLELSTSFVQEHMYSWYGTCSFLRDHEVLNGSADGFLNKVDLSTSAGPLLKLMYKITDKKPIFDVREENGIHFIHWKKDCDMSQTVKSLAQQTFDMLLDEDPTKVPLIVAQDCMKVENISAEKARMGKVRIFNTVDLHHNLVMRKLFGDLVKKCNKEHETAWFAIGQDPYKTSTKIYKDFQLIDGTLVNTDYKNYDKSIPAILIKKFVEIYVDLLDMETRKKIPNISVFKQKLTSYLTNTVHVYDGNAFFTTQGNNSGVYITTLLNCVVNHILTMYSVIRKYRNMYKMTPVLVEVLRQFTARYMGDDRTLKVSHNLPLTMEEIINDTAEFGMVCTPTKTRDDGTNSEVIDFCSREFFWDETKQVVFPGLKKSSICGLLYWFKHNDRLQVIQNLTSCLYEAALHNDKTFFMSILRDVRKVAEHFGVSLTEFGSGIPYTNFELVTRRHADAALGVSILSQYSTRDMNLQIENDNKYKRPLDISSIKETHKEIEYVIRDANEDKNELDRYKRNLAQQYIDAIEAEMALSISGNPISRTLELLSKLRITKAEDSCSQVGGTPDSPVWEYTLTIGKEQFTGRGSSKSLAKKEAYELGGKFLEKNVIANSDATNKEEESKAAATKIGPKFVRHYVARHIEAAEINAAKKGRGSAVVAVRNANHDVFEVVDHYHSYIDEEKYYFVSPLFGHTSWKDITKIYAGFPGVTYDEKEVMVKFGEQLYKLKRNLSGLSDDDVEQVYANSSKIAQTVRGGEVAHQTPQATMIAPQATMIDPTVTPNEPSITSSVARRMPTVLNPLGPPNMIGSSGVVFNLRDLVYSQYIDSDQEITFTDKDIAGTVLAAISIDPLGPYINPYIKAWVKMHNTYCGPIMVQVSIVGNPNMTSLITVGWMNKAPKDKKVLISELQKVASTTSNVCFPSVEEYVILDARQSTFYRNTADKVGDNVPHLVIAINTKAQSAFGEDKSVRIRIATRLANENDVCGSFMVSDPVYPNITTKQDGTVALNF
....................................................................................................................................................................................................................................................................................................................................................................................................................................................................................................................................................................................................................................................................................................................................................................................................................................................................................................................................................................................................................................................................................................................................................................................................................................................................................................................................................................................
>A0A2U8JQ79_1_A
MSTDSSTQTNDIKGCTPECHAHSLKEIERRWRNVCPISTTRTTSTIDSFENQHVHVSVSSSESDDECLKIHRDFIWPSTNSFVPSFVQNSNQNLHEAAAAFCEKVRGTIISRADYSTHLHQYFRLSPFQQTKLFNYSTIVDLKDIYLMAFDEDFTYKNVIDRIGCRHIFTAFRSMNRPNFQSTVMDSAYALRWKEKFTLNWKCETSFMKFMKSQPSIFDANYKLYWLWLNDVHNIPFVMYATDDRITAQVGVEVNIPQLADLVSVLDKLSSTFASIVKPDVMDTMKARVATLVTSMYNIIRWCSSKLSTQDLIVNLISSLITLFPTQKIMDCVNYIFRGVTAQSGLQISSQAAIKALFVCFFLVITSQLPGKNTIDGFIVRVKNIPQALKSIAQFHEMVDPIAKECVLFVEEHVMKLDVSASRVKTIDDVTKFSERVAELAEMHKRRQINKDPALAKEAGRLHYDAVRLLGRCINMNYDRTSIEFLRSLLPTTYKISESALASGADMNKIRRKPIVIWLAGQSQIGKTTLIMKLIQDIEKHSSTYFRENGELPHDWEKEIFTCCPENEYMDGYHGQNWVTMDEFNQMRDSVANPSAENFILLRAISQFPYLLHMAALHEKPNSYMSSHGFILTSNSTNIQPESIKTKEAITNRISCPYRMEVREEYRLYFDNNRKYKLDVGKVMRDFGTYTTECYYFVEFDPYTEQDLPGFYTYEQVLWRMIDVYDRETTNFTEYSSFLDNNRSQPLPPRNNSAVYTPPPSSLDSSSSDDEPRRPARRNDYLREWRKAYKPNGPTRNDFSDSPGLKYAHRALAQTGKEEFYDAESYESDIEDDFDVRDYVPSPFWTMPYEVTWRTLSAPFVAFEQVCQRNSRIAKWIPNFVRKITGNVCDEFYLAPAGYTRVYNHSAIKTEPLSKSISAFAQTSIFLTDSECDRVARHVSSFRVWAVNRLKILKETASFYLPGFMCTVVSAAVVLGLGLMKYKQIKKFINPREDKTFVPKLSEAESCYLNGCNCDDCRDADEQEYLPHYLFWNVPCKCYVDYCNKQSITDKQR
.............................................................................................................................................................................................................................................................................................................................................................................................................................................................................................................................................................................................................................................................................................................................................................................................................................................................................................................................................................................................................................................................................................
>A0A2U8JQ79_2_A
FVMITSQNSPPTYAYHPQLRAQLASFANQCICNECPLCEGEECLCKGLARSRGVIIGEDDLVDRVGAYAIMQKRLQEYNERQIQISSDISGPQQKINEQNRIRTQFQDNSGQSQRPKEQTRIRTQFQDNSGQSQRPKEQNRIRTQTEGVEHAHSCNACGRDYTHIHSLGFNGVNHRQYDYQCPYEDCRNYHNGHHNSRKLYSEVNKTQISNNCWDEFEGLTEVQAKSKLADMSSRIGLQSYRANDLQAQDLIQNRLWPNILRLYVVKPDDDPDKIHRQLGHLLALGGNLFLTNYHFMLVLAQYPDFDIVIRQGVIVWRRMKASDFTRDYYRLDNKDAVVMRLDYKGNAFAKLTHHFLSKRCAFSHETQSVTITRYSMDKKGQMYPNPITTAGARLVSSLISIDVGDSRIKEKIVQPISWEYEAHTLPGDCGSPIVLLNSRIPTKIAAIHNAYADGLGTAFGVPIYQEEIDEAVNHFGRNCQYGWKDLLPVEDPSMLQFSDGDNFRVVSVIKGSLPQPSKSKLQHSPIFGKLTQTKTKPGYLRPFRNEKEELINPTLLSRRKWGHHLPTLDETKVHMCDSYLSQLLCRETSKDCLEYKIPMTTEQAIVGIQAVDGMPSMNKQSSPGYPYIFTKPPGKGKTGYFGQYEWNLNTPEAKVILDAISDMEREILNGNRPFVVSIDTLKDARIPIAKADAGKTRIFSAEPVDYCALHRKYFLPFIAHTMINRLDNSCAPGINAASPEFDYLAKLLRSKGNKVIAADYAQFDGRIPTEAIRSFYRAAKDWYLQYWDLIVEHKRNIVCGKELSQDEFVLFIERIAFECFNHVHVCEKQNEQGEKFLVFYLVMNGQASGNPGTAASNTGAGIWIIAYCYLTEVTPKRNTYLDSFNEDIYVCTYGDDMVMNVSDSLIEIFNQNVLTEAMMSNFTLECTDEQKSSDIPPPYRSLSEISFLKRSFIWNDDVSMYVGVLPVDLLYDITNWVRSGAQDPHVITVDNLKSIAAELALHGRKVFDGEMPKVRDAYRSIAHRSGKFICFGTYESYILGYRNGELNAQDIV
.............................................................................................................................................................................................................................................................................................................................................................................................................................................................................................................................................................................................................................................................................................................................................................................................................................................................................................................................................................................................................................................................................................
>A0A2U8JQ87_A
MAQAALCDKKSNGTYTQVRVYIIEFSHYRGAISTEMPWFPDTKSETNDFVTDEIINKKANLNKMITTCTVYEATSGPATFLLEEWAVKYDSEPVYTRHYVYTNELGAFTVSVLMYKILKNGDKIPVKFRIDTPGNVINPGFIKATRILNGIPSYLPANMRAITFNDNGIYPVASGVKGQTRFQAPSVVNVLRKLYEEFGEGFDIAIRTFYTNYAVMYIRFLPSEPFSSSQLYIRVPSDYKDMYAVLTIDVESLIIDGIYPSGLNLLTSDMAQFTTDTIENVTANAAIAGAMIGGSVIEGIGKGVQAYAQYKQWQEQLAWYKESQQNLMAFSKEYQGKQYAQQRTMAAAQYEQQRNMAVLNTELAGYRTGASAYGFSHTDTSTAGLGYTPSNSLRFGSASVVSNWDPAAHLPESKRISFTRGKTYNDQGTSASPIQTDEGPGDAIATSLLPHQQLVQAEVHSEDNSA
...............................................................................................................................................................................................................................................................................................HHHHHHHHH.hhhhhhh..................................................................................................................................................................
>A0A2U8JQ88_1_A
MNYNYNYHHSARPYKLWNHRSLLNVMNYSNSAIATPGTTVLRTHTESHIWYASLPQTCPMSPKSLQLPSQFTDFSLEPIQGERNAVTKEETSKGNIILSKWKATCDHTTTSASMDDFEFMEMYRIKYHRGRKEARESHRRKRDREVSPPKFSKRTADFIARMGAHVASFYEDVEEIKTQGLGDFLSAVGNLPGNIGNAVSGLADIAAHMGRVGAAFDNVEDLPGSFDKIANAAERYARDGLRVKHTPGLSPMQEVLLSAILFSYFYTKEGAVAKAISFASGIYGVVVAGKLLTSVPEVQMLIQRVLTVMDLNREYHTQGLEANPILGLSASLLMLYQRYSVYELPPDASSLDKFLDVVKDSKYIFRETRNFSAGVEETLASIQDLVNSTCAFMGLDWRARFVGEYWVEIDEMREQYNALRADFEERKELSSVASQAKALLTRLDSTSVKKSSGMYVHHRDLRNLVYSLVSELRGFGAFGNAERVEPFVVLLSGEPGIGKSLLSKTIQDVFARKFLSTRAYNDFSNGVTANVVWAPNLAESFDSGYNNQAIVLIDDLGYSQESNEIVVPKFIQWVNQVPTQTNQASLDRKGAVFFDSKLIVCTTNLTDFGRATSKLATPEAFYRRMHVRIHAKLKPEYANSEGRLDLSKITDGLLSSSGCWATFSKLNPDGGQLTPLEDDFATIVENMLDEFDARMNIHNVKLGKSKAFSSLLADVDVSKNSNVKDAIRAMGPRFVTQGPSYFEHEVPDPYTCPIGCACRGDEQMTDHCRSKDGWCNHCGVRIGSKEVRLKFPPGSYCILDVRTADGYCLDPMCKLHLDAYYNEVLFLRDFQSKIKVPTMVDTIKDTFCVVTSAFWQKCKSLMGDYWGAILLGVTALGIGTYAYTRPKEIPVEQVDIDPVVAQARDQGAVDQGRKVVNGNVVWLSTDLGGQIGAGLAIGGELILLNRHVYDNAKNSKFTSVTIDRFHHNLGARSWTVSKDSVFNDSTYEIPETDLCVIRVEKFLGADIRGLFAQKKLEWNAMRTRQVSIYFWEPDDNGVAHQLSMHGPARGFHEVSATAPSGARYSTLKTIEYDLCTYVGLCGAPVFINDPTVSAKLCGIHVAGHGSRTRGYAAVVNRDMIELAFAHFDAKSIIVNSTPFIRTKVRYDQFPENPIQDVTVVGKCEPRNLHMKTAYKRSPFANQIPGVPLAKAPAVLVPKNVGGVIMDPIIKNITGYSRGAEMPDMVRLAGVRNGLLKYLKSVTEPYNHPGPLSFEDAAGGNKWLLP
.................................................................................................................................................................................................................................................................................................................................................................................................................................................................................................................................................................................................................................................................................................................................................................................................................................................................................................................................................................................................................................................................................................................................................................................................................................................................................................................
>A0A2U8JQ88_2_A
YLAPINRTTSAGFPDAFFFSDKKRSVFGIEEWDFSSDECNELRAVVGEMVERLKDDPIDFIYAVFPKDELRPMDRVRELKTRMIMASSLSVTVVSRMYFGPFIDWFMDPRNRFVNCSAVGIDMSNESELRQFVNFHHNGSPNYRVFGGDQSGFDKNLNPWLTDIVRAINEEFVFQDWSEETRDIANNIIISDTYPTLAVKDNLILWSNSNPSGCILTTPKNSFSNAFATLQCMAEIILGGCDERTVAGFVFTAMREGWIRITAFGDDIVFSVIRGTHKGWNFDLITNGSISLAMLNVGLKYTDEQKNTEFDEVDRTIFEVSFLKRRIRDSEIGLVAYLDVDTILQNIQWLKSGPEEMDIWHDKFENFLNELSVHPDEVWDKYYPILKETYYRCLPRGEYSFSPTRLERMRRWRTRSLLLGTFCDEEPHRDTPQIPVLVESTTQNTLQRSCDLPYNAAQGDLRLAGDRIGGAERTERTASGSDAEKCAHTQGPWPVYQGAGSNAPDTQTANNDQNNTLAMGENGQSGVGLSLVSETPSAMRVAATEFDPQIAAQYAPNDISTVSDYLNKQVPVADFSWSTSDAVGSLLVTNDSWNFVSNTGLWIEKLRGFYGLRSTLCFRLEINGTPFHAGRLRLCYYPDASSSSEKWRSHVMNFVTISQLPGVEIEANESSVELKIPYITVSRFLELTSSKRSWGRIFVAVASPLATGPDNIQNVNCRLWAWMEDVELFGQTHQFVTQGPKKRLAPADAEGTPVASFLSGSARAVGSLSAIPTVAAYAGPTAWALNAAAGIASAFGWSKPNSKASVSRVSNNPTALLANCNGEDPSHALSLDADAKLRAIEDVSPSGQDEMSINYIKRQWSYLGAFTYAPGSSLINPIYELNLNVRNLGVFVSPTVNFLTPVAYLARMFELFRGGIEVKIKFAKTAVHRGKIQVSYVPGPTPATNTLAQSAYLHRTIVDLAEGGEICIAFPYMLPVDYMSTSVDFGRMYVHAVTSLNAPETVAPSVQCSVYVRAMDDMHFVQPKQSGFVPFNDPIIVQGPNDLVNTGSISCDTVGGAVDPNMDIAFAESSASEIVTSVGQLLKRFVHVGLPFNGFGYFRFYPWLNKGRFLVAGDNFRTDYHSYVMAPYAFFRGGVKLKLSLNNGLATVSDAERLSRVNAWLVPGIAPTVYSNSPATPSPTSGDLGYLAQTEAFGTATALIVQVPYQNAWRMAPNRLFNASAETPGFDLPRGALVSSQPSGVGGIARAFADDFQLLFFVGIPTMAVV
..................................................................................................................................................................................................................................................................................................................................................................................................................................................................................................................................................................................................................................................................................................................................................................................................................................................................................................................................................................................................................................................................................................................................................................................................................................................................................................................
>A0A2U8JQ89_1_A
LRVTNSAGSPICSNTVDLLIWEYMQEGFQAFCPTDVKASLYAYDITNPPAPNLVPTTREAPVEMERAGDAVKHFSRETHNFGEYTSAGPQLATCDVHNDLISLLNRFTYAYKWDFSGGVYELPLTPRSINRVTSVSSSTSVTVIPTWQWMYIHAFMCHTGSFDVMLVPEYSTTSANNNSMYVVYEPPRHIARGAAAWRAAGAASNLPLYFNGNFLTVWSPRVNPHIVISTGQYIKSNKVLIHGDIATPTQRSFPDDNRVKSTGTLLIGRIGTGTPDSVHVFMRPAADFRLHNFMGFFPMKLNLKEVSAMTRYLVSGASSIPFKTYTPETLSFIHENDGVSLMAAYDVPAWDNPPTVIPQILLQSNAARRKDSNIRLLASGVESNPGPIFSKLQSFKDTVSSGVSYATNAVLSPMTTPLNQISENTDRIGESLIETSDSVQRTAIETTKLVTKLNSAVDSVTETVSSLFETIKNTVTIPDPEKLWQALLHFVHAWVNPTKATLGLSLLGIFSSLGLIPVTLVTRAGELFCRFVAKWFGSQEEQTEPQVKMERTGDHDEAWSDIVSFIFSCVATLIGYKIQAGDNFRGYASGMIMKLPQMFTMTTHVTRFLKGVLELFKSAFHYICSKMPGASSLKFISNNSELVDNFVREATDMTNPVNREALINQPMLRSRFWSTVMVAHYLNIVGATKTDFKFPAQLNSLIHRVIKISEEISVQLMCCPVRYEPFIVYMVGESSIGKSYLSEHLIVNMLEGVGYRGYDNPIYTRTPGNQYWNGCGTQPAVLYDDFMAVSGPDFGDIQIAEFFALKTTAIFNPPMADLSEKRLRYNPLLVFMASNTPYPEAAGVRHNEAVWRRRDLLVTARKKAQYKNIPVSSIPKEVTSKFDHLEFYIHKDPTNKNENVGPFMDFTTFEKKALEAHQAYHKLAVEHVKLRLQKLQVLLPKQAARLPEMVDPFSLFYQAQMQVSQETPTITGLLPSEALELTITANPSVFERCKKMLSLISNFTAKAREGAEEILLGTTDGEEESEEPEPQPGPSGGVEEMSPASDPQDITEDQYQQMTSEERARVDEADLQSVLPIDKTLQDAKTYICKTKRVFNTVAEVARSKQIMGPVGLVAQTVNWCHAKVGNYIVDKLSSPLLQCLGAIENYAPTIQCRIC
....................................................................................................................................................................................................................................................................................................................................................................................................................................................................................................................................................................................................................................................................................................................................................................................................................................................................................................................................................................................................................................................................................................................................................................................................
>A0A2U8JQ89_2_A
LTRKPCAYRCNDPVHIHAFCAECFNALPNINCPLRDGNDLTLWAASRPVGGINAHLAALIAFVMFGLGSVQKFWNWVSFYSVELDFGLILAIVSFGVFYPLYQESQTETFLNQYVKEYNAVYGTDYYVQPIRGSHGTSYYAVSAHNIRDQQYMAGDPEDVDVFFDAEGDQSFTIKKIKDGVEYEIHCQLPDTLPPTWTVTPTLCPHLQIRPNWDYLLTEVEGNWMKPDTETVVPDYVCQDNCCFNTTEKRKNFLRKWSVLHFDEIQALRNGDLERLHMAEAPRDFAKVQPTVQQAARPTWLKKLLSMLNPLRWWEYISETVRKYSKILTLAAVTIGVVTGASLLWSFTTSKLPAGYSTGKTVVAGASRSSAPTAVMHLTGSAELQHKIGLIWRNVAWVRCPVPNDITKEYCTKALFLRGRWLAMTSHQFVQMKLAEQKGAILKLITVRDNFQEKVVSFLKQRVLQMKGYDLVAIELSPTHVSAFKSIIPHVVNKSEITHVKSEGTILCPELTPTPLLSTHTVQIINQRGSFEIANEDGTTEMINGVIMYKGFSGPNTCGSILLQPDNNNPIVGWHFSAQKDKMNGMGAAIPLTQELLLNLTPDAVDGGEEIEEISEEKDTPSVMSLTGDYYQVGWIPKEKVPFQNSKTKIRSSMISVPLETMGFEKKTEPAILSKSDPRWKHKVSPLVSGCNKHCNPHKDYPLKSENAVVQHAALQLQQFARPVLATVGKRTINEAVCGIQNQEEYPPIDMKTSVGWPYVTMKVGNKPASRELLLQPERDSQNQIVSVHLLPKFAEILAEKEQLRKNNIKPCTVFWDHLKDERRKPKKARSLGGTRIFSLSPIDFLIAYKQYNMDFVAAWHANWFQLEHAVGIACDGQNWSLLVQNLLSIGTKIICLDYSDFGPRMNAKLAMRIEANITKWYNQYNTYGNLEEDQIVRRVMREEIVAPNHLCQDLVYQTFAGIPSGHPATTVLNTETNKAKVKICWLGLAPAGYRNLDEFKKHVALRCYGDDVIMAISDEVSAWFHGISIVNWFKQFDVKVTSAKKDSEDMCKWMSLKDATFLKRGFLQHPFRPGQWLAPLDEVSVREAAHWVHQGNEDIEGTQVNADQSVRLAYGHGPAFFNDWKRIVNQAIIQTGRNLEPIDLQWEELDAEFFGE
.....................................................................................................................................................................................................................................................................................................................................................................................................................................................................................................................................................................................................................................................................................................................................................................................................................................................................................................................................................................................................................................................................................................................................................................................................
>A0A2U8JQ92_1_A
MTGIDAKKDEPKHTNHEMWDHRKKMELKRADKKERRKERKAEKNVKIEAQAKPLSGYSPLTSALDSLIGQNTTAYLSFLINTIRLVRELASDIPRHTKATLVTFWIQNLGLGVLESNIVGVIVGQILDTAPSVKQIKSADMSDVSVVTSAQAFSDELDKVGDVLEYTFNSSFATAVQTLIVYGTLTNLMPHAVKYDVYRWLGRPDPKATLLYVVESSIKASARIIKMCEMIAKGEPLCDALFARDPAVFNRVKAAELLLQKDHLYTGLKQVGKYNRYTWLNEAKGCIEYFKRRLALTSSSRPEYIDLSRHYAQLSDAYSTISATVNGGWRPMPFAMILGKDPGIGKSRLIDIFLAQMAILMELEYSGDMVYHVDPKSDFWEGYKNQMFLHYPELGTESVKIAEMKGNQATEGLTRVCDSQPTLVPMAFDDKGKIWLQALAVIVDTNTFDLNIPHMVNNPAAFLRRFLHIQADVLPEYRKQVGDQLTTAIDYTKCMAALKNKTLDHPANIYKISAWYQVPLDQKRSTRQSLCDGVSLKKFLILLRGEMAAHMEGQEYIRQNLDNFVDVLGDAHGPNFRNDNKPEEPDKNAPIEGLLTGLASIKNRVAAYSNSAHKSFVDHILKNENIVKPVFEAMNATDFYKSLVTRREILTSDSVNPEAMRIEDAQWKELQDMSETKEDLESIKSDESTIEFEAVVEEMNAVHQIIKDNIDWTDYTEPPKPVQNIPLVSDLFEIEEKEVKTDAQSYTLAKLSMPRRQSDRVEITSLSTGMTDALNIIGSTPEIIEAIYDRLVLTGVVYRLVGGQEIILFNRDNLEYDPIRILQVAKHFCTMPVSFTENYAVRSIRSWSYNLGISSSGRENEVLPQSRLPKVEFEKSMTDCIKHDVKYGATIGSAWFQNVFQWARDINPAFGNVVVTFLSILITLCLMPFFGVFAIPMYVFVYGFTLFFLERQVNFIKGYIVTKFPALFMLDYQTLKRAGQATAVLTAILGVYSATSLFKKKGTKTDAQAISSKDELNDLVSAGDGFVSKKCKSVHDQWERQVSVDHSGSNTSNLNDASVCFKRNSRLAIVSFYDGNTRRSLQGYLYGIDADLVVMPSHYFADGDKWDLQVSQVSGGKPSAKMDSYLIERPYLHFVKDSDLVFFRLLGGRFSNKYRFLPEENTHDPNGRGMFKNEGVAWDSRLENAENVAPTGKSFNIKKPIRYWTKTSVGDCGLPFTTQGIRGCYIGGIHVGGGSCETATGVKYFGISSCVTKAMVRQAKKAIDTAMPFAQALSLPDEEVLSGKEDIKLSELKEPNVHSPFVHEPFHNISYFGHTGKKVHANQKSSLTKSIFAHDAKSEEKLIEVFMYCFNTPPKKLYSKPMMAPKHVDGKFVSPYNINLRKMNKAPVRLSPTLMLKVVQVLSDQLIANLSAKGYTRDWKPYTLDHAINGSPN
.........................................................................................................................................................................................................................................................................................................................................................................................................................................................................................................................................................................................................................................................................................................................................................................................................................................................................................................................................................................................................................................................................................................................................................................................................................................................................................................................................................................................................................................................................................
>A0A2U8JQ92_2_A
DVYFKGINLSTSAGFGFEGTKREHTTVDEFGVVHLKPDVEQSLFRAVDRILKGEDPGFVHTQALKDEPRELEKCRCGKTRCFFMTNIVNLVLARMFLGPLYRSMVANCDCFYSAIGTNAHRDFDALHTHLSEFSPNIMEGDYGGYDTSMPIDVAVIANTVTLNVLRYFGYTDTALVLTSGVLNSCLFLTYELLGDIYRVVGKQPSGKYGTAEDNSIRNLVIMLLFWYSDPYLRILNFFQFVRVVAYGDDMIAAVKNEVKDRFNNVTFANFVNSIGMEFTSATKGEITQEFLDLSEASFLKRRFVIKPDLDKIVGTLDIDSIFKMIQWVEPSKVASEALQMTGTIDSCLRESFFHLDRDKYTYWLEYLSSTYKERFGSSENTDSRFHSYDSLIHEYGAEDVAIEAQALTCSFDETPKPVAVGQVFKSKVGDGMCKEFKHAIFKNGYSAESYEIYLARCESELKEAQYELESLSNPFPGVHPMHYSKLEEYHANSVNVARCEAYKKAYLHVVELEDTIKILSSVVNKKRWNAVCQAEMTEIKDEPPDDDKIQKWISLMRRTVIAAQAKTDLRMSDVKHIDITINTLYTAVLRETGRGSLYQLTAECQLMLWNDFKQEFKENNVVTEIQSDTIPVIDKGPIDSGAEEKIENLTDVGGMPTEDFSKGVSVDMTHDTAYMIQNFFTRPIELSLQSVPLNSRYFVSLNPWTAITSEPSFRAKYRNYSFMRANLKIKVSVSGSLNHYGRIMIGYVPLVAYNNIANFYDGAGSLYDFARLSYMSQLKHSIVLDVADNEPVEATFPFISFNPMARLYNQQTNANAGNLNDFANMGKIWVAVLNQVSCVNNVAATALSLQMYGWLEDVTMCQPTATVISIVTESKELKQGVVERVASAGADLAGSLTVVPGLQPFARASQITLKGIAELAALFGFSMPNMPISENKPNYVKNEPFLNAVNTISYNMGKKMTMDPLQEVILGSGVFGVTEDEMAIFAMARKWSLLDQFVWANADSPLNSINWKAAVTPLNAVLGPISAPNAFIQPTALAFAAQPFAYWHGTIEYRFEVVNSRFHRGKIMILFDPNMAQYSLITATIKLNKQNAIILDIQESNQVTVCVRWNRHRFWQPCNLNNQVGLQSVGTNFLRTLTSTGVDRYTNGFIVVTPFTKLQSPDNSSVGVNVYIRAGEDFAVNQLNITNNPRIRTTTQSNDVSTEEVSCVELNEKVLEARHKSGLHFGEQPVSFRSYLKRFYKTGTGSVIATTSSTYQWTGLYLPDNANPWGTAGGNVMDLMSYLRPAYIGYRGSVRKRLRAWGLHYAAGDHVKVYQNMPSTTVTATGFTDSATSGCDHNGTATFVPFTNAGVEVELPFYSISLFWPAGVDTSSTMSGLSDSQWESIQTYNYLSTFEISGNNTAQTLRVVEETAYGDDSSLIYFIAAAPYVTASY
.........................................................................................................................................................................................................................................................................................................................................................................................................................................................................................................................................................................................................................................................................................................................................................................................................................................................................................................................................................................................................................................................................................................................................................................................................................................................................................................................................................................................................................................................................................
>A0A2U8JQ98_1_A
MVYTMNSVVTNSFNKPWFTHGPISLQTEPLLTSHQDEVLVYVESACTMVYDLRRSATTQDVLVSLSTFYRSITGRSAVGTFAILLTKFVEELSEFVPHWQSSSDWIDVLDDFHKNMHRVRDSALGAKLIQVFNHVVAHTFYHKMGIEINSYLYSKIEQGHIRPTVWNVATFADAIMSLFVFLAKAGRQALLTGSSECFFIDSGSLNEWLMAANRLRRDSEFLGNPDAVGIEVPSYLAQVDAAIESGNKFAKAFKDKERMIIQSAVLELELVAKRYRVALCSSSFRRAPYGIFLYGASKIAKSFILKGLFNHYCSVRGVDKRDALLYPRNSADPYYSGFRSNMVGIVFDDVAQHLPQKVMGIDQSLGDIVSVANNIPFITNQAELADKGKIPLLCEFMGVTSNLPTIGVEFYYKNTYAVLRRMPHRIQPVVKEEFLSEGSLTDIDPSKIPQGVQYPDCWKFKIAIPKAGTDGLSGTYVETDVVLENFRDLLKFLTPHFKKHIEQQDRLMRTVNAMGPEELCVCEVPKSLCCCEGQGEVVGTLREDFIFGDDHIPEAQAFATATEPDMVDRGDSISLVKKHLLKRQQETKSYGVLFIENFIRKEFREWMVDYIHNREREFETPQQFVDEFEKQWEMFTKASIRGKLYFTLQQHADKLPMDDSYLTFVPKMNGKRNFLRSQLQTVYDMIDNCLGVTGWNEQQKLALEAYVYEKVPVYLSLGWDDDSIMAGAWDYVDQFACEMVPNSPGRDLLRADLSVGPTLWDRFCRKCAETYVYRPTFRATVNWGLDTRIGKWIASRVQVAPHVTAARLSSTAAMYDRILGGRHPFVILIITVCSAGAIVIMVRAIMARFTPASDAREAQVNIYTAGRKPIKRE
.........................................................................................................................................................................................................................................................................................................................................................................................................................................................................................................................................................................................................................................................................................................................................................................................................................................................................................................
>A0A2U8JQ98_2_A
EEKTNVWVVKERNITALDFVPGRMNSSEQFMPTAVFNTLYVEYRSSALRLRGVTRALVINNNTLLINYHAYFPDMVMRVFLNANKQGVVGEFEVCVTPGMVRIIAERDLVIITTHAIPALFKDITKNLPRLGNESVGESVLLVKGEDGVVRDINVHGIHRKGFYGFKGDRGGVNCQALFGQPEEPTVAGDCGSPLVVKTPYGPIIAGIHAAYDTVARTTIAVPIFYEDFEHAPMVQVGVIAPAQPVSQGLTEKDKLYTDFHPEGKMLVFGKLEGFRSRPKANGTHTSIAFDVIRIAADRGIVIEDRLHKPVMGGWQPIQNIITEYLKPTHSIDELKMLRATDSFISHIYNHLTDEDKEDIHTVPVSVAINGYPEVPNVDAQKFTTSGGHGFPGPKKAYVAVDEKRDEWERYREYSPEVMASVERIVEKALRGERTHPIFTTQLKDEMVSLKKLLAAKTRGFYMCPLDYLTAIRMFTLGIARVMVRRRDLFRNAVGLNTHSEEWNELYEEAAGITGDNWVAGDFVGFDKILSILIQNFTKRVFLAVAKMGGFSDEELLALDTLISDNITAVVDFFGTLVMLLGGEVSGHQLTTFFNSVANIILHAYAWCVIYGEENMDLFWDKVFIRVLGDDIMAKVHPEYPEYNHSTIQAVFASIGIDYTMADKSSETRPYIPSTEVTFLKRSFRPHDEFPFMVVAPLELNSIWKMLLYTIPSKSVSPEEQLAQSICSAKSEAFYHGKEVYDLVDYILDQCPKSVELEKRMEQYPAPTYQQCKERYLRASPSYRVKMGYPEISENPQPCRSYCDPRDCVAQCDSSMDDEDETTKGRSPEEPYKAGDRLSSKKHAKRVSSEERLLVENDFLSKNMNKHQRTTDE
.........................................................................................................................................................................................................................................................................................................................................................................................................................................................................................................................................................................................................................................................................................................................................................................................................................................................................................................
>A0A2U8JQA0_A
MSLNIEQIKTTNMDTSINNTPSNPTLTGNPETYQNDTVEFLTEGAVPQVAMTNQQNAQDQYFVNADPVSHEISDIMSRPYRLHSGVWKSGSPLGTALFSDLVVASLRSSPAYSKLQGFMAFTATFCFRLVINSQPTQAGMLMLAFRPDETDEDTSSFRFWNKTSDPSYLLARISGCPNATLSLASASQCEFRVAYRATTPLCDVSRGEFGKLDLRVLSTLMGPDNNQSVSYSIYMWLEDLKTYGTQPYTEPSTFTMRAAKTQGRTILPTVAEAKKACTAREAKTQGKTVPSAIEAAKKGDISKIADTVGSVASALTAVPVLADIAGPVSWAAKGVSSIASMFGLSKPHDITPSAAVTNNPYKDFAHGVGANACETKLTLNDASELSVRPLGAVEEDEMNIKYLTQIPIYLSNRTWKTTDAVDKIIFNCPVAPQYMISRAGQVSGKAMTVHTTLSYLALIHRFWRGTIKLTFNVVGTKFHAGRLRATFTPSHSYTPAQQHQYTYSKIIDIQDDNTFTLINPWVKELPLRSTDRMTNYEQIEGYFTLSVEDQLVANSTCSQQVDIVTFVSGDCSFVAPRIPDEHPANGVAFVASQREAKTQGFTLNTALSPTAEVSMVPHDTIPTAAQEQRALEVTVGDPEPSLRVLAKRMAFNGLPTFTKNTAETREHIILPSNQLQSELRLATSTDKNMTYGDYVDWVSALYRFRSGGIRYCIYGDLPRPENTLIKFCPFDGTNNIIPAAEITAAGIGTFESTIERFMQMLNYTTVPYAKNNYGIQVSIPYYHDRPALINSRWFIPNPLPITTTIAAGSNPTSTCDSFLAISNFSAIDSDLTKNRVWVFRAAADDFNCGFFCGPPITYRNIPKTQSFSLSEVKASIGKQA
................................................................................................................................................................................................................................................................................................................................................................................................................................................................................................................................................................................................................................................................................................................................................................................................................................................................................................................
>A0A2U8JQA2_A
SVLPMTAAFAATLGTAIAGCSSYASFSDIFKFTSATMKPFVMTARGLPFIATAFEYIGTLLTKITTYFFGDKCIWLALSRGAISDGDMREYIEYALTHQPEDIVTTISLDPAERIKWDNMCKHHATFISLFASAKTRPSMNHIGYSMYNKAFSSFKELLSEYQKSRSTAASYRPEPFIFWMYGDPGVGKTLVRDSIVNNLYVWHRDLEPSLPSAAETGMMYVRNPGDKYWTGFGTSRGSPFGTSWDDVGMNLKADNAEFDEIMAAASTNLNILNMADLKDKGRTFASRVMVLCANTKDAYTNCLVLSEKALNRRRHIVLEVERPRVHGASCVTSKCDFSQLRLTVRDNENSDTILAVFPPEEYCKAQVTETNLFESVYGPTDLVWDMFYKWLKPLYVQHVTCQQEIIKKKDRELMKTIHPDLYALSELSSADPEITGSLQLLRQNPDDPIIEENFLMKYAAFYNCKPSDVIMRWIKTPTPRSFSLSAEQREKIGDCVEHLRLNIPSAKKGLIALTTLIGTIAASTGIYAVCRQFFGKKEPQVQAYDNSVRYAPKGRHAVFQQKVVEISGAVDFQSLASESELITDTIPPRNMWRVVDMKVASFMRPMAKFLKELPEDLNTQEMKVAYFLAKNFVKNNRKALEIGEWSPHAKISTTTICLPPNLIDIMPEFQSLTSDLFPIYEKSLYMMSAVNSSTSYRRVHAINIRGRFFLVPYHFVHTVDKEIQIQLTHATVPTRNVNITPEQIHRIGKTDWCLILMHHGMPEGRDIINHFATREELQCILTFDAMLMSYGRDLDRANKRLTHAYVGDAKRFDEPVAGHVNGKEVVHPTGYVYHYPTVFGMCGAPLIAVDSTVRSKIMGMHFAYSESVREAYASLIPRESLLELCNKIVPPEQQITINHPPAIQCKFVEKAPEFLGTYGEPLFECVGYITNPASQARKHRDLFRSPAWNEVYPASKDLSVLTHNDSRMEEHLRGLPTMLNRNFIGYSTPTCEWPTNELKMARSLLLDVFNSFRETTKREVKSLEWAINGEWIGDARLEHAEAIRLETSAGYGFPGKKQLYFDTSNPKCMVISDARLQSETDSLWEQWKNGNSTGIVWTNALKSEPLKMSKIVAGKTRTFSVCPTAALLNIRRLFGAWTVAMKNSKIKTFSCLGMDVRSGDWSYLYSKLREVGPNGLDLDFQNYDRIAVIDQLVNEIAEAINEWYDDGPVYARMRKIVIHEIIYSFMLCGDIMLRKFQGNPSGNPLTTEMNNCSNFLKFVVVFLLIAKLRSPDNYSIRSFKRNVCIKTYGDDVIITLSPECEEWFDISLVAPLYALHGITVTPADKESALSIKPLEQLTFLKCNFVPSNIPTHPWNAGLSKTSIENMMQFYRLQPNNGTVLEAVEHNFIESCEFAYFWGREYFEQHRNACNKWLKQQTTRGFKPITLTFEELDTRYRIKLGVEQSQSMLSPSELENLLNIC
.....................................................................................................................................................................................................................................................................................................................................................................................................................................................................................................................................................................................................................................................................................................................................................................................................................................................................................................................................................................................................................................................................................................................................................................................................................................................................................................................................................................................................................................................................................................................
>A0A2U8JQA8_A
HAKNVAKARPKVLKAEMGQSLGQLDVIAKIRRQQYLLLGVYSDGTTHTFGTITNIVGQIFLMPAHFYTYFQHRQPIEMRMMHCDSTKVEIVKPYNEFFGTIVGLAGDDAPNDALLFSIPNFIRGKSIISHFVSQDEIGKLYERKVYVTLSGMDYEKNGAVVSTSVSGPADLLMDKVHTYDLETSQGNIPVTACSVAAYTLPTKAGDCGKVLSANCDSLLGRVLGIHVSGSKAGFNFAQIVLKEELLEAVSLFPAIAQCARGMNNVIEGEGVPLDTGVIHLGKLPEHLPQSSKTTIVPSRMHGMLSEPITKPAMLRPTILNKNGEEVLWDPLVEGAKKAGRTCGYVATHILDAAARDVLNICKTNYKEGGPKVEKIEYEVAIKGVEGDELFQPINRTTSPGYPYMTHKKKRSQKGKTNWMGKDEWEFTTEEAQQLRADTMKMEKDAAESKPLDVIWVDTLKDERRPNEKADAGNTRVISNGPMHFNILFRMYFMAALAFIRHNRIFNGVAVGINVWDREWDHLAKWLLANSKRLIDGDFKNFDGTLMDQFMWKIFWILDSMYDDEYHTIRYNLWYQVVYAIRVCRGTVYQCTHSLPSGFVATAEVNSLFVNLVFRCAYLMLAAMHCPAECSMKSFNENVRLIAYGDDNVLSITPKVLGWFNMETLVKVMKLFGMEYTAADKSANIVNNKTIDDISFLKRGFKMVDSVFGNTMVYLCPAELATRLEMLNWTKQRNFDSNPEESDVVSEVIKEIAMHGKAVYDEIVPKIVDAAHKAGISGFRDEGLYHYHHPFISGHKVPPTM
................................................................................................................................................................................................................................................................................................................................................................................................................................................................................................................................................................................................................................................................................................................................................................................................................................
>A0A2U8JQB2_1_A
LMSLENELAIQKEYMLKELKTMIQLFPSNFKEKYSLKALTSVRIETQAPDERGEDVAETIDFIVNPKYRIIANEDQHQIMSILRKPVNLCRQWKYNPQIKIGETNCNAHSTIALRPPSRNYCLTADWEYQKTPFNYLLHKTPQVALINLFRFWRGTMRYTFYFYDISDVNRPIYITHCPNGGVFINNPGYVVGNCTEDTILAETGLTTEVVIPRVNPSICIEVPFDCENTWCLVSEDNANKAYTWRDKGNLASGHIALWSSTSFQYDCWWAAGDDFRLGGFYGPSFCYQDGMSYQHEIRKGEPIDEATVTPELKSIKREKVKTQSCDDSLVYIQSPLDSFVESVSNNISNIPIGGIAKIVGAGLVTSSIYKLSNNLSKTSNNFNANMDRIGLNFEKLSNVISENVETSVPEVQKLVTTSVAMTENFLKFSATMTTTVAHFVLDIGNLIATKSYYVAATTVLRLCVNVLGISADNGLTEILNMESYGTRLGQFIEYLTRCRTQAPTDEFDTNFITGLLIAISGRVLGTSMVHHTKSVSGLVKEMIKDLTSVQGASYISIVTRFCVSFLGCLKRMLLKLIGYVDPATKTLEALRENNKFMDTFIRNAQEIITGINDVSLNTQNYRMIVWATLQQAKLIQKTILMDDNLSKTASMNGLLYLCNQVFKVVKENSVDLIYSPVRYEPFVVMWEGQPGIGKSYASQSLIHSLMSGIDIKNPSQEMIYDLPAGAKHWNGFKGQPVIRKDEFIVSTSAESVLEECGQLYALKTVATCVPPMADLADKKIRANPAIVWINCNNAFPDSAITTVMLHRDAIYRRRDVVIKSRFKQGYDKNSVKNSRNNLTQQERDDMIWALFDLVDPVNANVLVADLTYPELKERLKQQFDDYHRNEMENMMQRFKLKMHAINDVDDETLVITDPFKCLYDIDLKVEKAIKKPLDIPSNQIDTECKLFLGQMKAALSKTNVDLGVYVISDEDDVTTEGYFDCIWDFTSITATCAMAFYSMSEIINWFKEKTMDKCDICKRDKSLIMMRCNCMRRCVLCCKDYKCTICGKEYSVKVGKMLEFFLRFFKVMLEAGENCITTCCNYLNSYMGLYH
....................................................................................................................................................................................................................................................................................................................................................................................................................................................................................................................................................................................................................................................................................................................................................................................................................................................................................................................................................................................................................................................................................................................................
>A0A2U8JQB2_2_A
DFEQPILYALMLMIAKNPANIMNVISTVVGFRTADQFLDLYYLRKAARDYDEQQQNPGFSQAEPVIEEPVIEEIVEPSRESNEPDLNAPIVEDVIEEPESQRLGPQGPDETIPKQINILRPPMAFNASKEILDKTRVAKFYKKCEIQPSRTIACEHRKMFENLFFIAISYNSKTKNWNFTDPDSGLIISVADKPCDKNCMIKENIANWISVLESYIQSNKVIILKELEDNKYAQEPNLRLLPLHLTPEWFELQQTLQTSVMTWKDKINEWWSTFLEAKYRYIGYVTFGATVCGVFMFLYNYITSKGSKPSVQSISESQRIDRKPLRTRPKIRTQGQSLLLDSIISKVSGNRVVITIYREGMDPAYSLFACGLFDNYCCMPKHYVKRFQRHMDKKIIIKAKGKEHVYSYSPHDFISFETTDLCLFKLSSMYPRFADIRNYFVKEDEVKTGLCSDLLFLDFNTPQNVIIQNVRYKDMVYDLEVFEDDDCRIVVDLALAYDYSRKGSCSSVVMGTSGDRPIYGIHVAGAGLNRFGTGYALLITSEFLIQALNAAGIVKYCDKNMEEIYEKGTTKIQAECDIDLIGYVAQNKKVMGSGKTKINPSVIQTDLIEKGYPLVKFPAILDKNDERYQFEIPPLEAGVSKHGVVGEPIKTSLIKQAGVALRSMLKGKIKPEIGKLKKLTPEEAFVGFPNTKYYRPLPMDTSVGYPFVLTGKTRKIDYFGDYVRNDNLQPVGIVLPQDFKDLLQQQSKERKAGVIQNTIFVDSLKDELRKERKIYSFGGTRIFCASPIDFTIAIRQNFFHFIAGCMNNWLGTGIAVGIACDSEDWTNLANYIQKHPNIFTIDYSNFGATFQPDVANEALDIMIEWTLENVEGVDATELECFKIELTNSLHLCKDLLYRQRCGSPSGSAITVIVNSLVNMLYILCAWYELVREPVNVFDHLNLMTYGDDGLNSVSDEMASVFNGKSIQDFFVKHGIVATSSEKTSSEIPFIELKDAIFLKRGFLKHPYRDEIYLAPIDTTSIESSAHYIRSKTDVIEKTRENVLQSMQLAYTHGPKYYNKWISIVNECLVKRGINPIVITWSQIDEKYFGSYSL
.....................................................................................................................................................................................................................................................................................................................................................................................................................................................................................................................................................................................................................................................................................................................................................................................................................................................................................................................................................................................................................................................................................................................................
>A0A2U8JQB6_A
KLAREGPIKGIGTVSLQDVQDPSKTHWYLQTLEYDVSTVHGDCGAAVLLLSDAFRNKLVGFHFGGSPGMGVASVICKEDVAKFMRKQIKGMVINSQNIIDHVAVVPQGEENEPFPLKGSFRMLGTTTVPIYQPTKTTLTPSLVHGFMGPSKVAPACLDFSLAPDSPLIKGLQKNAGAVYFGDETLIQNCVKSYLEKIQPLEPYDIERRVLTFEEACAGIPGEKHFPPMKRSKSAGWPWCKVAKQGKRDWLGEDEWDFSSDESKYLRKVVHEMEEICREGQVPEVYFIDTLKDEKRPIEKVLAKKTRVFSAAPMHFSILFRKYFLGFIAYLSRTRVHNETAIGTNVYSRDWEKIARYLLTFPGQTINAGDFENFDGTVFKQIFKKIVVVANEFYGDSKQNQLVREMLFEVLCSAPHILIFFVYEMSHGQPSGNPGTAPFNSVYVSLVFRYVCGRLGLPVDMFNEFIRLLSYGDDVLVAVHPNWHHLINGHTLGKAFEEIGMKYTTAEKEQQSADFLTINEVTFLKRRFAFSEMEQWWFAPLELQSIIEMVNWTRKSLSLTEATLNNIEAAQFELFHHSRETYDTFKEALQKRLREVSGPFLAWKPWLIGRSEILSGEILGKVEDLSLI
...................................................................................................................................................................................................................................................................................................................................................................................................................................................................................................................................................................................................................................................
>A0A2U8JQC1_1_A
YCEHGRPSGMQCKLCKPKIVETPLIATNNLRNRVVKNSEYKENHARVMTKDRFNHFNSQDHARYKFYDAGYDYAYNKVIPEFNKAKMYKAIVSYKEGVFNVTRVCDVDVVRTMPFADILLPECYLMMKESGFMETSRVRYMKDVMEWVKHRELDTEPIWNHADSVVKLLFKMRDSVKNTLQTWFDTAVLDVLMIFVDKVVGYVEKVMLDPWKHVPVALEGTAVGAYIHAKRPIVLAASVVDWFEYQAAVCRQWCDNPYAISTLQPEYRCTKMVYEKYLATPTRVQRHIKESTESKTFSSFVFGSGLYISNEEKKRKETDPDLLRDTFVPALLGCAAVTTFIPHFCKNFSSMYIEAEVGYMVTVEDIQKLDKEEAKNWYSAKTEIMKQEVTVDKTVKFTELENIVNKNTLYVQNKTSGMFTCGLSPKNQFLLLPTHFAKENWNQQLEVTKVSHSLSPGNAKFLFCLVEKNTKELPGDIILVYVEQLMDHMRTKDIVSWFPITPPRDTRSGRLLYKESNGDVNFRNAMAIEFHETLNNENVMLSQPKNPFKGYRYTATTFSGLCGSPLIDHTHKKSCILGLHVGGRKTDSTGISCFLSRSDLEKAISSWDSKCIVQEAGVSLESYGIELFNPETYKKNPVLDTVDRIDFVELLGTTARRTTRTSKVVYTPIYEDVKTTFKLKDDWGAPNFTFGGDKRYGARRLYKILASKQTLKHPVVLQKAVIDYKSRIIEALDANKEFWKSDLTILNDHEIVNGKGVRYVSGMNMSTKFDAHMSGPKSEHAKQIDGVWHFNDYVWAEFNKRESKMKKGVITYELLVNALKNEATKKTAVESGKIRNFFMCGTPFQMILRKWLQTTCRFFCLNTPHTECSVGINPHSEAWDKLFREIAIFRLFLALDFVNFDLTSLREVLSEALDIIFLPRRHLFEMTLEELNIQKCIKHAILNAICDINGDIMVLKGIIPSGINLTSILGCIVNSLNFRMAYYLMNFSNKRFHEVCALRTFGDDSMGASDDK
....................................................................................................................................................................................................................................................................................................................................................................................................................................................................................................................................................................................................................................................................................................................................................................................................................................................................................................................................................................................................................................................
>A0A2U8JQC1_2_A
RFSVSAILRAFADLGIQATDMHKNKVTSIKFYKIDELEFLKRKGRFDSEFGCRVAPLVDSSRFKMLCCHVPTKHMSIEAVTGQCVDNFLLESTFHGRKVYDRELKQIKRIVEKHDLQRFCQTLNLTFDDRLKEWKDKYKGGVLDTDRDEKNSFSLVRLATSFLWNSKNWFEWTEEFNKNKNTCSSVSRAEDDKTRSILTTNQDLSVSNKVELDELEYAGYEAQSGVQKEEVLTFVEPQEEEVMNIGSSMPEVRESAEDCSLQQFLARPVKIAEYGWGAATFAHFLDPWNLLWNNKRIANRISNFKLFRGTCHVKVIVNGNGFYYGKLMIAYLPFQQNDYRSQFNPITPLNRIPMSQCPHVFLDATTSKSCTMVLPFFYPMDYVYLQDTDSKRSLGSIGFYEIAGLRHANQDIAATLSNLTVSVYAWFENTELAGPTHLNIQGISAQSGTEEEDVEKPVSQACTAVASAMRHLAPLPYIGPYALAIEKGASMTATVASALGFSNPLDCVEPGRLQPRMLGNTCVANTTDSAMKLALDIKQDTTIDPSTVGLGSKDELSIQHIASRDSFINTFDWDTSQTIGTLLYNYRVTPMMYTTVSPGVTNYISAICGATIPFSYWNGSIVFKFQVICSANHKGRLAIVYDPNYTSDGATLESNVAYIEIVDISQNREFEITIHNHQPEQWLRIYRNWYGLVDVPHDASRFTSFEYGTNGTLSVYVLNELTSPASDPVIGNTITIAAYIRAGEDYQVANPSGKMSVYQAYIPESGISETIDSGVGVDHRMVMKEKQMRVYQGECVESFRMLLKRYQNYTRISRIGVVETAYNVWKLDHQGFPLMRGVTENVPYTGSNQVTFTYIQYLMGAFSGWKGSLRWKTILDLPNTSYMVARRDTDLIATFSNTRNLASSGVTKADEFAISAGESSTYGGVWTNTAVNPTLEVELPFYSQYKFVAGKPYNITQCFLNAYTQQFRVMVQKPSDADTDDHSVSFLVSAGEDFTLYFFSGFPPIDCYLIAQ
....................................................................................................................................................................................................................................................................................................................................................................................................................................................................................................................................................................................................................................................................................................................................................................................................................................................................................................................................................................................................................................................
>A0A2U8JQC3_1_A
FTSITELDPKLIVDWIEKFFFSYLALYSDKSVIKVLSMMLLASPMPVVSSLLKRIKQIMEEHEFVMTLTEFVEMMKQMLLDFDLFKANKYAKSFFEVLTNFLTSFICPTLDTFLPGKKVREIAVYVKDLVCNSDLITGLIKALIYISNAINIFVTTGSLDGFKTTETVLDIVTEKYRDIKADFEHFKVGDLDYVTEGRKTRHQFLRNVDKFIEETDKLRAAASVHDMKTLRDYVADVARIRSQCVAMDAHKVTRMSPFAMRIYAGSGINKSHLMKLLSMSVLKANGYDAEEDYFYWLNDRDKFQSQWKNYCNTIMIDDGANCAPEMVAGGDTLDLANFILKACNNQPHNLLGADVSEKGRLYNRAVLMTISTNNPHMNFNATTPFVSAIERRIHVNIRGRVKDEYCKKVKFEDSGIKYDALSSEIDYASMPEEMRNSIAPDAWEFTVYSTKIVNCGGSTQFKKGTTEAIPKCEDNAWNWEVIEWKDNKMENISLYDLIMFLREYSQDHFKKQRGAIEISEKLAKSEHWCDCGIPKDICKQCGPKVVPHAAHEVVCLQNLGNFVSSLHDTSSVAKIQAVWELLITGVDVSKQLHSLFGSWFDVFCSNVIIECFKRVSVWIKRQLKDRMHNIPAPMEGTALAIYAHAQNRLTRFVLCLEYCINYMVNFCRFWLLGKHSIEYFPLSRLYFTYLQNAYRNRRRYTFQMRSMGEFVYDRLLEHSTVIREIKEDNPIHWRDNILPPVMSLYVMTVLLPSFIYKVRGCYYTPHSAFDFSVSDLEKVEKVYEEPWFIHRVEKIMDPPLNVTLSTVEELINTISKNVVFCKADRDYSDGLMVSDQHLLVAGHFAALIVGKELHITRKSLCGEKVPGNAIQKVFVSKDSIRKHPTADMALIRLHKCLGFSNICDHFPKRPPSCGTVGFCIYRDKNGAIKRIEASNVMFRPDVTNDTTDLDRAFEGYTYLSDCFVGMCGSPLIDAGRKSASILGIHLGGNSDYKISVAAFVSQDWLLDTISSFADVLVKHSGFNMEKFGIELFSPDIPKQSPVLSFSDDCGYITIIGSTTKRSKVVNKVTYTPIKDDVAREFGITWNWGAPPLKGVDGNDKRYPIRRFCNELSKRPNYMDNEALNWATQDYMKCINFAYEKNASYWDQELRFLSDEEVVSGIRGKKYINALNMSSSVGKHKSGPKKKFAVQREDGSYVLDSDIMDQFHK
........................................................................................................................................................................................................................................................................................................................................................................................................................................................................................................................................................................................................................................................................................................................................................................................................................................................................................................................................................................................................................................................................................................................................................................................................................................................
>A0A2U8JQC3_2_A
EKVCWLEGKETHLYQHVAPKVEPTEQEKILKGKTRVFFMMEIIGQMLTRWVTSSVVRFFYLNRSQSESAVGINPFSLEWTEIKNYLDEIPGSNYIALDFSSFDINVPPNLLEKAIDILLLPLYRSPAIQNKAPLAVLKHEYLRNILDLNGDVVMVNGIIPSGTNITSILGCIVNSLYYRCAYYSIFKEQTSMLTDFHSHVRLCTFGDDSVGKVHKSAGLFTVDNIVSALMKFGVRATNCYKDGKKVKFHRLEELEFLKRKWVYSKDHGTYICPLDKKSLFKSLSCIMPPKTATVNFVTASNIDGVIYEMQFYGRSQFNEWRIKLKKIAQSHGIAHMCRLLEVSYNDLIQMWKEKYCDELVTSPQKLGVLERIRLYITDTLDCLKHGSEWTPQTNLIKTEDLNQSVVKLVGPDRPKISPQSAVTLNKQPVVAFADGEPTTMINVGGSIPEGRLGSDQTSLEEFLARPMLVKSFLWGNTVVGEAVNPWESIITDARVQKKLENYFLFRAKCHIKVVINGNGFYYGRLMAAYQPLYPADDVSFMSSLVTENLVQLSQMPHFNIDPTTSTGGEMVVPFFWYKDYVDLVRAEYTQLGRLVIRQIATLKHANGDLLTNTITVNVYAWFTEVELLGPTHYGVGIAPQSGREEEAVHKPVSQMATHVADAAHVAAQIPVIAPYATALETGARMVSSVASALGYSRPLDVEEPKKVIPRYASSLALTNTTDSVEKLTMDVKQELSIDPRLVGLGPEDELSINHICKKSSYLTQFNWSPTAVNNARLFNAAVGPNLVAVDAGTYIHPTAMAGVAKLFRYWTGSIIFRFEIIASSFHRGRLAITYDPYGTPLTRYDNMAFTEIIDISDTREFEITIGNHQPHGWLPVANDWPTPKFGSSIISSVSHAYNGVISVYQVNELSLPKPDSTENVVVAVYVRGGDDLRFCAPSDDIYSYAISPQSGTEIVTPDAVNLAKDSVTQNVSDVHKGKTLSGDSVIYMGEEISSLRMLLKRYYPYRMEQVVVAVGTALTMYRTLYPINRGTVNPKVDTTGTQNLVNTTLLSWIQLGFAGIRGSVRYKIIFTPRSLDTVIQTSAYVMRQKISYFGDAAVTLTTDPGIGLTDSQAVKDFISVTGITESAQGAAVFPLDKNNVVEFEVPYQSEHRFFPSKKVNPSSVYHGSYCVRVVGALANSYAEYHVSAGEDFTAFFFTGWPPVKNWFPA
.........................................................................................................................................................................................................................................................................................................................................................................................................................................................................................................................................................................................................................................................................................................................................................................................................................................................................................................................................................................................................................................................................................................................................................................................................................................................
>A0A2U8JQC4_1_A
MSVRESNHAGKVVLRPKGIKSVVSSPYFLKLYSNKKFSLKRHLEFMDSDAVNKQSHKRVEFYYKDGLQGKKVMARLVDIDMRWTTNSNNPNQSTPEDVRDETVVKSLVLWQSKTRILDSRGHAVTRRTTSDIPLVSYFSVNMDNYLKTLIQEAQDVRKKIMAVQTDEQPAPITVQQKLEEVLKIKPSLRNWESMKVTLECFSDASKDMYTAAMVLITSMLGRDNISKVLNPTLFMTAAGFVVSNIYEYRAVVLMFFLNFMFFGTIKTHMLEFGEKKPKPPSYYALRSIWKFKGYRGNLIQDCLMMVGFFTLLATAMSAIGKFFKEDKKQLTIEASEFMIESPYNKPLNLHEVEVSSGRSFKRLPNKLGEQWVNTQTVATSGLHKSNPVDLFFRVSKNLRHVTVIDSDGNCTAAHCLGIKGSVAIINSHMWQGMKFPIEIRFRNVNKHDYSRPEEGTHFSSRLYGKKDIYEVGNDITLINTQCLFRDIICHFPKDSDFMVTGADCLREDGIVKPYVMTNRNIATKIGDKNIIGFVTSHRHAVGLCGIPYIIRKGQGYCVASIHAAGLDNDAFSALVLQPDIDQMYTKIVGTSTTKVLASQGEIDLVLEDPIAQSCVHYENMSGLTIYGKLPGPVNVQGKSAIVKNHIYDLASVENFLFEEFGHVKQIEYGKPLMGVVRSKEFKSPYNLGARKFSREHKPIDWDIMSAIVEDEVDIYVEHFKRVNPDVSLNPLDLEVAINGDFDDAYISRVNPKTSGGFNFSGNKGRYLPIVHEEPGFVKREPDEKLKERLLKCLDIYKSGNTCSHIYNVALKDEPRDVEKVKQGKTRLFFVAPLDLIILSRMFFAPFYSMFAAYPFEFYTAIGINMHKQAGEVYNFLVDFAENIMETDYQAFDMSMNAEIRLAAYMIQVKILRRLGYTRDTETIMTALVSDLLFPIFNMCSDVMMVPGAHPSGGDGTAQHNSIVNKLMIRYFYSFVQTHNKVGIDRKSKYYFYDLVRPITLGDDQLTAVKDEVASWMNNVNFAKFCTDMLGIK
........................................................................................................................................................................................................................................................................................................................................................................................................................................................................................................................................................................................................................................................................................................................................................................................................................................................................................................................................................................................................................................................................
>A0A2U8JQC4_2_A
CTPASKGAELTPFVSKEDMVFLKRRFVFHKDLGRIVGKLDLDSLLKTLTWRMPSTELEQPEYQVLSAAGSVAKEFVFHANKSQYERFCEFLINGLLSYGCWDRTFIISQLLTYEQQLAALSITMETQSEVISSIAEMQCLTSYRPHGKDVAQSDANSDNEREVCNPTLCSVMGSGSQLLYPSNSDLIESLKKHLNKLDAEYEEQKGEEKPLTFEEYTRRRNELMWHIQKLLACKTTFPVESDMLESKGATSVEENMINIGGEETEVVGMDAMRRNTFIVDDSQDLDDFPRRPIRIAEYVWTDVSSFAVNSHRPWNIVTLDPALRAKLKNKAFIRATLVIEANLSGSILQRGKVRLAYFPWGNYNPHLGDFAFPIDNKKLAKKYLAQAPFNVLMDVRDNKPARMRIPWSGTAPMARLFNEQISSIATGTSFLDVQDLGVLFVAVQNTIVNSSNSPNFPDVTLEIFSWLEDVELGGATATQLALATESELKKGPVENFAMSTAKFMSSLSEAPVIGPYAKASEMAAKGLGTLAAHHGWSEPQKPFVVTRIRQDGLFNEAHVIGQSFGRKLTLDPLQETSIDPSVCGSNIDETGIENISSRWGLVSTFRWEPTNSANVMFSAAITPAMTELDTKVVGPTSYQRAVPIPACFATGPFQYWRGDCEIKLEFVKGSMDRGKLSFKFEPNLDQSTLIMAATDSLNKQNLILVDLATTDEITLKINWNSNYEWLELPTRQQRQNTVNFSDYSQLRDSANGFIYIRPFTKIVTPDDDGIDVNVYVRFTNVKVAAPTLANLPTDSRTYATQGDSYTLFDYGTTDKNILTDYFGETVPNLRMLLKRYWNQITYQSTAHSEPAGVGRYLYWSNNVYPTYLRYTAGTPNMWNYMRPAYIGFKGSMRKRIIPFSTNPGNNSVCRVMLAPPTTTNLSQSLSSAINHDGGFMLANLIGTTTFVPQSTGLEFDIPYYNRNLYLPSQITDLTTLPNMVKRRFLRDVKCSLSSNEAFNNTVNSAIIVETAVGEDFVFMMFSGSPWETDVIVS
.........................................................................................................................................................................................................................................................................................................................................................................................................................................................................................................................................................................................................................................................................................................................................................................................................................................................................................................................................................................................................................................................................
>A0A2U8JQC7_A
MEDVELFGQTVSAITQGPKKQRRTAPSDAESKPVSTFFSELSTFAGRITSIPVIGAYAGTVSWAAAALSGAASAFGWSKPTETSTISRVYHNPAQAMPNCNATDPAIPMSLDSSAKLRAISDFSPDGHDEMSLSFIKSQYSYLDFFLFSTTNPAGDQLYSRALTPVDCQRVVGPTEVYKTPVSYLAEVFRFYRGGLDWMFKSAKTGFHRGQIAITFVPGPAAPTITLDDTAFAYREIYDLSTGNVIKVETPWMIPLDYLRTDTSFGRIYVHVVTPLQAPETVGTEVYFSVYVRGSNDLEFAGPVEPRYIPCFTQGPQGPKVDVTQGDVVNTPVGNAPMHPLGVVAAQNAMSEMVLSISSLLKRHVHLGAPVVGTSTMTRFYPWVLDAEYTVASTNAFRTKYQSFLLSPYAFMRGSVRIGTKINNVDIADPNLAELSRDMIAYTSYGQADPVFTAVPVQPAPTSGSRGYLAYTHSSQENGVLSVQIPYQCPTRVTPIRYHKDLTDVPQYNAPLPTLTITTPSGTGGFTRAFGDDFQALFFVGIPRLAVRSD
......................................................................................................................................................................................................................................................................................................................................................................................................................................................................................................................................................................
>A0A2U8JQD1_A
MQTRFPDVSIEIPMMTVEGTGEFRSNLRLRTCTEAIITWLRNNEDVSLRTWTFRQACECFADHALSYYIEAGGEDRRSNLYEKMPDLCKEAREVAFDFSSGISENRRTPARNRVISNLNARLFMTEGNKATFEARGTVERMSCLTI
..................................................................................................................................................
>A0A2U8JQD2_A
EGSESFEMDGLSFEFECESGYAPAEFFFTPVALEAGITSIEIEGVSFNLADGSVSFALEDTEDEFGFAELDSISEDIQSEESEESLPNIISETSEHAQPSFNIQICEEEHGAPLEVPGDGSCFYHAVKLAFDLPITISELRKVFSERLREGGFFRESERVASGEQIEEDTLNLFTKNFDVSLHIHQGSDEKIVVGEGKTGMCLLNVNNHFSVLPSYSRNVQRYDYLIPLKNHMDVFDFEIYGLGVCKCKSYNLSEGEILQLTALKWVDKCEAKRLSLHTGKISCMGELFDAQQTIELKTDVIFADEDCTLSVAFYMPTLESDEEGFNNCLFEAVAKSINLDTKKLIRKAKGIDRCWAEFVRSTASATVDTIESLAYDCDIRIELTREEETIVFNPESELISRIKADGAHLLPLQHKPSYEKTFVAKKKRPSNTSFASGIIRRISSRSFYNELIFRPDEEAFLKLRRSFLNRTTGVLLDKSFSEGEKFLDFPYSSEPRAIHCINGFAGSGKSRCIQNALNGKDQDRNYLVVSPRRNLCDDWIGKLGERSKGKIVTFEVALRKFYKKIDLIVIDELTLYPNGYLDLICSKIAFENPNCQIITLFCPLQSRYHSELDCNYLHSEHDVDRLIEGRELGYLAQSYRLSATFFSELMPEIACLGEGGEVGGCWCFEDMMTARIECEARLLPIDCLLVDSREEKAFFCQGIKSMTFGESQGLTFDHCCIVLSEGSASSDDHRWMVALTRARKRVSFLCTYLGGIRLFTEKMQGRLIEAFINRRGISRKRMNKMLRCELLFKTESSFGNEVDREERLEGDPFLKPFIFLGQRIKDQEVVVIEPEVIEPPIATHMDFPCAKDDFSRIFDKMKAKEMREKKVRQNQSEQFNDTNGAISPLSFEAIFPRHRASDDVTFWMGVEKRLVFSDPIKERQKYMKSGVIGGILFQNFIEKIPMKGDFDHALFEQCISDFEDKKLGKSQSVIANHSQRSNLDWKMDEVFLFIKSQLCTKKEKAFCDAKAAQTLACFQHMILVKFAPFCRYLESVIRRQLPDRIYIHSNRNFNDLNKWVTDFGVAPENIESDYESFDRSQDHYILNFEERLMRHFNIPEPIIQDYLELKFNLRCKLGQFAIMRFTGEFCTFLFNTLANMAFTMARYDISDEPICFAGDDMCILGKPRIRHDLDIVFEKISLKAKVHISDTPTFCGWRLTPFGIVKDPELLLMRFRVAQEKGKIKDCIDNYSLEASYAYMLSEKLKKSLNDSELSDHQQVIRTIVQNKHLIKSKEVLEIFQDVRFD
.......................................................................................................................................................................................................................................................................................................................................................................................................................................................................................................................................................................................................................................................................................................................................................................................................................................................................................................................................................................................................................................................................................................................................................................................................................................................................................................................................
>A0A2U8JQD7_A
MAVSDVINVQKVMGRLDSGDTLTELLSPDKLYSNGGLQAIKREVRIKLVGNVSGDSIIKQVPIFDEDLIKSLRNGVQKFDYLHIAAFPISIQCLLISGREDVKGTVTVVDVSRANFRTAAVGAFDFNFSRKSHAEYLMVPNSIISLSCENSIRSIQMMIHVEGIDLVMERECLAVNFGVICMPCSSALQMRKIGSSQIYGSICCTETNNEAASKVKGLLLDAFEGREIELKSTMDTEYVGSEPRWWRKFTKGYNGRLMRKTYLGDSKGEIHKIKLNDDVVSNVDPSEISSSSRNSSVEGDFIKMAGPFRRTTSERFY
.............................................................................................................................................................................................................................................................................................................................
>A0A2U8JQD9_A
MFYSGTRARNFGRRFQMTTPYQQIQQPIRRKRNPTKKNKNTFSDNSRTSTVMSFKVYAGSITKEGLIIPVGPDHAVYSATSYYQTAKSYNNYMPIALQLEVTPLLNQTQASSMLNAYLTTDVKATIPKNDVDMKNSTVTHRGAEWFAANRKVLNLPIPQLKQNNYETGSGDVDGNTAYEESAKIIIKPTSCNLPDAVAEAYINVKVKFTGPATPIEAGTVSYVNTIAKDVSLLKPDSDAVRVLFLGNFTKWIQPDVSNVDVFEIPSEDGPAAFDRMDELGDYVKFLTKIRPEAHLAVFVWTADADGTMSWQLKPEGLFNVNVINNVVPAYSTIVNRGRGDYILESTSIPTFNHNVEGQTDTEHVTVDNTTLPVHYQKISEGEPDTPFPIVAAETVPVDVKNPTIDVNVKNKPSVEIDGQPIKVTVEKSAEDEILGVLEGVVGALAI
..............................................................................................................................................................................................................................................................................................................................................................................................................................................................
>A0A2U8JQE0_A
EFLMYLRRLYYECVHHLHIMNFKQGSLMYYVRNGIPSGCPVTAPLNSIVNLMALIYCWYHIIDDPLKQNVKEFFEHTSSVFYGDDFVMNIRADVLERFNQITIT
........................................................................................................
>A0A2U8JQE2_A
PANINENVTTKTQQQILSFSSEGEAPSSSTVLAPLKLQNPILDCARDGKTHTVNSFLERPINFRTATWSNQAVGSRLFSFNYPSDVVKNPMYSRKLQNFLGLRADLVVRVQVNAQPFHAGRLMLSWTPFLNSLGASRKYYYTNPTSPFLTCISGNPRVEIDLSTTTEATMTIPFVSPFLYYNLVTGTGDIGTFQLIVYSPLVDLVSGGNIDYTVWVNMTNVRTEFPTGMPTSTAQVGEEGKHQQKQGFVTRQAEAYSTIMEPLTKIPGVGQLIGYAKSGVDALHAVAATHGWSKPLNPADMQLFKQAPSRFMCNSDGSDMATNLGLTSQNEIEHLQSLFRTDSDEMSVDYVARTYNYVGR
........................................................................................................................................................................................................................................................................................................................................................................
>A0A2U8JQE3_A
MDQIPAPPVFVNISSADDVNTNFSKLNYFFINLLGFISTRIGSILDLIRGDVNRLQIDLEQLRFEVNQLRSEPVRSGSVDIERIVTFKPKEGEVKTRFTFIGDCSYRFGTDRAIPGEFDLLLVYSGIKVGNILEANFTICRNNRKSIVTKGFKFQNTAGVTLSVLLTVLTELLPGVTFLTLEDLN
.........................................................................................................................................................................................
>A0A2U8JQE4_A
NGKHVIAGDYSNFDGTLPVQYVEVAVKIMVDWFMRNWDTIVREERNIINGHELTYDEFEQFLMKIGVECINHLHISNHKNVSGAALIYYVRNGIPSGCPATAILNSIVNHCCLADSWLDIMNGTSYATMNSFFEHTSSIFYGDDFIMNIRPEVIDVYNQETLTPILKRNLEMTMTDEAKTGECVKARTLEEVSFLKRKFRFESFVGLWVAPIDIDVILDAPNWVRVGNQLPLRICVDTISGGLTELAMHDKSTDSKWRSKMINLGLDLTRGTGIEFNPDSRSTTLLKLRNEELGGDFEVNY
.............................................................................................................................................................................................................................................................................................................
>A0A2U8JQE5_A
MSQPIKNFLSIDTLPGTTLSNLLSGVSSDTVSSDSVVKNFVSIDVLPNTNLYELLSKSRVPKSIQLIDVSHITFSHLGTIHTSPVTYGGFTMASNNDVFGVSSTYKFVYFDLDGITYKIPVRISTVIDYEHYNGEPVVDQTHFCHYYPSYVVGQDVRAVRYDAEHVDILITLI
.............................................................................................................................................................................
>A0A2U8JQE6_A
VEIVSNITSVLNQVCYDDKVNVNVINGVPGCGKTTRALRDFKLDGTMMILTSTKDAASDVRKRYNNDNPIKEEDPKFMQQKLVNREQMLQNYVRTIDSVLVNVKYNQNYKVNHVFVDEYLMRHPGEIEVVKKLLHCTRMELIGDKAQIPYVNRISTYALMYNDYYYGVTERMYKSYRCPADTMFCIKKFYDRDVCSVKESNRSTLKSKLINSINALPIQLYENCKILCFKQSEKALLNAHFKIRNVSTVHEFQGQQSKNVALVRLSDRPNEELYLRDNYALVAISRHTDNFCYYTCYNGDSVSNLLKLTQQRKGGGEILPKFSNEELPVVNNKKFSFCEIENTSRAHITEIDHFKGMTDEQKLLQVSSYVQNHESGYVKLWDVDNTTYKLAQTNTVNYFDFSSLSTTDYSVYSLQGEFDRLLPTNAQRNQRYDLMLSESSDLNLNLDNINLRGKRSFYNHLKNVNSTLQPLLKTSCPVRRCESFKEVLLGIQKRNANVPEMQGVCISDELVNSLYKNFIDTYVDKRKYNALALFADYRADASYTSVFRWFKESNFSTSYLYNRQELQFFSMSLDRFSYSIKPTPKPTQTVQAAVNHQALQTISAHSSYINSVFCPMIKQVKNRIIACMKRKYLLYTDCSVDEFVEQLNNVCNPAYLNQLFREKRLCNRELDISKYDKSQGREALLFVCAILKLFGAPDDVVNYYYQNNLISKLSNQKNGISFHVHYQMKSGVACTLLGNTLFTMALNALLYPDDKVLLGVFCGDDAYYLLQDYQEELLDKSTFCSLMLNLETKEYKYLFAYFCSKFLLLGDCGWYMVTDPVKLVNKLGRHDVIDYDHAEEYRVSTLDNFKIPNEECMILLDYAVAERYKTVGTNRNLILCISFFLKKENFSKLYIIPEDYEADRYAVKYDLTNI
..................................................................................................................................................................................................................................................................................................................................................................................................................................................................................................................................................................................................................................................................................................................................................................................................................................................................................................................................................
>A0A2U8JQE8_A
DIDSFILRLDRIPRAFSGLENMWKRLDTVTNELWTWMEITVLKRENVIPRSDILDSVSKWENDLEQLLTLQKHREIQSSLETQHAAGRMYSEGIRLMRVCKDLNLSKGNTEIIARNLPAAKLLLTEANMSGADKSKLRTEPVIVWFSGASGNGKTGLSYPFILDMMRVYGDPPSTWQQNVYAREPETEYWDGYINQEYIVYDDFIQIKDSQLKPNPELFEMIRLGNMFPYQCHMASLLDKNNTFAEPKLICLTSNLQRLQIESLNCPEAVSRRIDFAFNVRIIPEYQMEYTSANGDKLYRLDAAKARRDFGDVLCFEVYRFDMFDASSRRDILTDLTYTEMVKLCQDKMRDRASNFTDYANFLESYRNKGVAQVEKPKHETDDYNGETMIFTSTA
...........................................................................................................................................................................................................................................................................................................................................................................................................
>A0A2U8JQE9_A
MAQQQNNNAQNDQGEQYVPTLVDYQLTVNESEMINYVVNTRSVASVADLESIRINLNLQNPEFARKSVILAIHCAHNSSSELETFDITLRDGPDGFSANEWVLAIKRRVTLRQFCAVWARYVFDHMIRSGTPPSNYVQKGFSTDTRYAAFDFFYGVTSEASVKKEGMIRMPTDEELRASALNAHLSIMAANRQRQGRLSNKAEISVVENLPAPRMQLLDL
............................................................................................................................................................................................................................
>A0A2U8JQF0_A
KDQKIPVAKANAGKTRLFSAAPMHYAIALRKVCAPFVAHLSRMRIRNTICVGVNPFSCEWSAIAQKLSSKGHHVIAGDYSNFDGSLPAQLVYAATEIMADWYDVHWEYVEA
...............................................................................................................
>A0A2U8JQG2_A
SWLDIMDGTSYATMNSFFEHTSSIFYGDDFIMNIRPEVIDVYNQETLTPVLRKNLEMTMTDEAKTGECVKARTLEEVSFLKRKFRFENFVGLWVAPIDIDVILDAPNWVRIGNQLPLRICVDTISGGLTELAMHDKATDAKWRSKMINLGLDLTRGTGLEFNPDSRSTTLLKLRNEELGGDFEVNY
..........................................................................................................................................................................................
>A0A2U8JQG4_A
MQGYQFTTEVLADIRRVGLYRKVSGDTEPFPGIIGMIDMPATNVNRNDLVNFYIRIMVKLNPQCLLMSPIVTRPSSSLSAQLYSDIPLEAFIKDPIIDLTVTGPARLEQALETTTYADNGWNSGTFAPLPISDDGRKNLIWGVGSTQDANPEAYPLFVDPTLTDSEIKRQLQTSVSYPGGSNTAPITKGMPIYDKIYIAYGTVPTPSGSISREVPGTKTKIDTVYGYTLFRDWLSFTCNYIYVQEGGVGAIAEFVLEGTFDSMTDGSGNKWTVFRTSKRFAQADGSRSDLVFYGNFKNVKSFPTYGCIAPGTQNFAIMQSSLPVGSSVSQDSNAKGSLSAWPCDPLMINDNYGFVFYKGGQLALTNGDSNDGTATPQTSILQLSKPVKLNYFVAETSTGKQVALPGAMNALTLSKQGFTMLPTNRSAGVQPPSAAGYGSLLQFLESMLVHLGKPAISFGLKYGKTQVELQACYANGMIMTRGISNVQRVALPVSDCYVSNIMPIADPIDIIPLATNVSSWRPIALQVSQQMWGTAALGIGQGLSSIGSAMYANSARDFNAQMLEKLQELKTKGLLDLEKL
..............................................................................................................................................................................................................................................................................................................................................................................................................................................................................................................................................HHHHHHHHHHHHHHHHHHHHHHHH..............................
>A0A2U8LME8_A
LMWEAVTLKTEVIGVTTLMNVHSNGQAAHDNGAAKPVQGTSFHFFSVGGEALELQGVVFNYRTTYPDGTIFPKNATVQSQVMNTEHKAYLDKNKAYPVECWVPDPTRNENTRYFGTLTGGENVPPVLHITNTATTVLLDEFGVGPLCKGDNLYLSAVDVCGMFTT
.....................................................................................................................................................................
>A0A2U8N4P5_A
MTPSSMPVTVTWTTSSSSSGTATQHTMMLMLNLPSPDSTSTPSLRLLKLPAGPSQQDLMVRQPRRRSPNTRLCTNSQKRSAQACDESGYFKLQVKRLVIKMQNLSLKCQRGGTLTSGTSSKTRSEPTGKTTTPTPSSWRRRLYLSTQGSLNLPCPSRYTPRESPLRRTSSSKLRLGSPGQNVHTRPPLKTSRTSMKKRRERATSAAFLTRLSSECIMLRERGAVEPRRTSCVTRFKVNSVRLLNYLISMSCVPSEKWKPVSSTL
........................................................................................................................................................................................................................................................................
>A0A2U8N4S3_A
MVVRRRQPVRRNIRRRRNGPRRFAAPPRVVVVPGRPRRRRRNGRTNPRANRGRITFSSRPAEVFTFTVDDLKAGSTGILKFGPGLSQCAAVSGGVLKSYHQYKIIGLTCGYVTNASSTTAGAFALEIDTTCSRSALESRIISFPVTKNTSKFFPPGVINGQNWVSSDTNQFFLLYGGNGSKTEIAGQLLIKVMITLQGPKVDAAPSPSPKPDPKPSPPPPSPKPAKERRFFAYSGIPKTKIKTKGNDDSIIASSNLEQQVFRYIEANNQKDVTLNARWYSTSTVKNKPMIVFDVPAGDWFVDFLCEGYMPIEAIGGSEDQKWMGIVAYNNDTADIWSVGVYDNVSITELNITSSWKLGHKDLELNGCHFHDGQVVERDSIGSCKVSSNTGGSLFLVAPSIMKTAKYNYCVSYGDYTDKTLEFGFVSMVFDERDGANTAVPHIRRELKNVKYLRPSPVRLNDGGDYIDEVQKPIAAAPPSAKRPTSSRFVVAPEPKPEPAPEPKPEPAPEPQPEVSQSPQREPAVPTKEPAVPTNEPFWPISVIDSIHVAEVTTSDESKIRVPLETRDPDGNILSLHPGGLNAMGRDLQQFERDAVYKMWVEGQAEDIRRKQIETDAASARSISENDYRQINQEIRAAELPNQPNFVYRDDPIVKQNSTSDFIAARRADFDEQSVSDLKSNASTRTITGNLGGGKLKKKANDLDDVEDKILKALPEIDYKPSEILGVKARYHGGCGKWRDTFDSSMNCRCWMPTLEWQQVDFQYKGKASKNEGKSIISWPP
............................................................................................................................................................................................................................................................................................................................................................................................................................................................................................................................................................................................................................................................................................................................................................................................................
>A0A2U8N4X9_A
MKFRNRLQRPPHLQSDPPVQDLWSHRNLNRNLLRNLNRNLLRNLNRKSHSLHSGNPLCRPRNPLCRPMSHSGQSQSLIAYMLRKSPHLMNPRYVYL
................................................................................................
>A0A2U8N501_A
MATVVYTPYLVAFILFKYCTYRSEMPKLSDVRPGRTGI
hhhhhhhhhhhhhhh.......................
>A0A2U8N514_A
MENMGMMDLASPGVMKTAEMNARGCFRGSDALDVRSLLLSYTLPVTAAR
.................................................
>A0A2U8NB28_A
NQLKMMNDSMAKKTNGNAFIGKKMFQISDKNKTNPIEIPIKQTIPNFFFGRDTAEDYDDLDY
..............................................................
>A0A2U8NFM5_A
MSYYKDLSEEAKKYHDDTRRRRDTTTRRPKPPQFEHPWSGRRTSYLDLDRGSDSDSSEGDYGHPSRAHYSRDHTAPPQGRRSPPMESFRKETTPKEEPPQSKRGWNPDNHCAGLMRRLTISKGFGPSATPSGDEDPWHTSTIPANRSAFVQAVSVTAMAQAELAAREVWDVTKPRTNRELRDMVRELEITIIINPGESLWSVATSVARAIKEGTPITHELLQKRPSKPPTRRKTEDGARKSSSRPSQPKPEHFPPPRRKTSERKY
.........................................................................................................................................................................................................................................................................
>A0A2U8NFM7_A
MAAARRGMAINFARMGDEENLSRVQKDLTVELELTPQLTERILEIEEALFPTRMHDVKQLGKLGEARARHENPEEGRKISASDHSAIQHVLDNERTVIRRHQSGRMSPVDEYLMVVKAATMEMLLLHKLTIKHILYILKAFVRLKEVVYDIMTRTNQPELLTEKVYGGAYEIFLRFPLPVRDPESMAEDFLQFLRHSIRWCRKFKSRTNRRGHKADIGYLEHRTNIQENEMRYYVNPRKMPKKDTLVRVRPAAPERYKSRREAAFKNSVGEVTIKLPVRDAGDPLVSSVRPVNVSVAIPQSESWRLRAPVDNEFVVHYRHSSSSEDARLSTSENDSDDSMNDAAVQEALMEDADDAPFGAEDEQLSSESNDSDGNYSEYDPPPEMVEGWHGGGQDGRAESPQPLADVREVEPRDPQRREEPIETIVLSSESDLSADEGENNNPMQRPTDPRVFLIRVRRAREILRNVGLDDRRIGPHRGRDRYQLRSRSRNRSRSIDGPDL
.....................................................................................................................................................................................................................................................................................................................................................................................................................................................................................................................
>A0A2U8SZJ6_A
MGANQSIPNPLGFFPRHNLDLTDPAGTLGDFDHNPLKDPWPQSSHQSRGAWGPGFVPPHGGLLGSLSFATQGVVSAQPITNPPPRKKGRGPTPLTPPVRVTHPQMSPSSWRQKYGYLLLPKTTAAPGPTSPPQTTVAPTASSTSSPPLTIGAPAARMGNITSGPFGFLLGLQVGSFLWTKIQTIGQSADSWWTSLSFPGAIPGCIGQDSQYQTSKHSPTSCPPTCTGFPWMCLRRFIIYLLLLALLLIFSLVLLDWKGLLPVCPFPPGDSQTGNIRCKACIGSAPETPWPPLCCCTVPSDGNCTCWPIPSSWALGSYLWELALARFSWLSSLVVWLQWLGGISPIVWCLLIWMTWFWGLRVWNILSQFMPLLFLLFYHLVYT
..............................................................................................................................................................HHHHHHHHHHHHHHHHHHHHHHH...................................................HHHHHHHHHHHHHHHHHHHHHH...................................................................HHHHHHHHHHHHHHHHHHHHHHHHHHHHHHHHHHHHHHHHHHHHHHHHHHHHHHH......
>A0A2U8T4J7_A
MSHINSTSAATTSSNTLPICTTTAPMIAAARAAAIASRTSASAVTSINSNSTSSSAMFRVPQGISVTAMPPVPALTSLTESTGTRMSSTLNVDVIPVPGPKNKSKSKKKDSKRKKNQNGNRSSDEDEPSLVIDDGSGRQSKNKKYSWVTSLATTTAERNNDTLAPPRPFLPTPEEGNICLKLTQG
.........................................................................................................................................................................................
>A0A2U8T4N2_A
MDNLKGEFVALKTDLTHYKTQLDRSILVFVDVVGRLYVIVNSEQTAKKEGLATRVAKQATEIQQFKDEINNKYNALTNTLDDIIYIFDHGGSFKRAKHKAIIEAREYSKPLRELECMFTRIADMLTLTFMTVYTNIITEFRHSSEQATNSINVTLGRLFLCDDLCNQLPKEEEEEEDLKQKFITFHANLYMLDTRLKKDLIIFKDVIQQLHVILQKDTYAVKEGVAIRCAKQMNEISQYRDNLKDNYNTFSNILNEIVYIFDHGGHFEEVKHKAITLTRNYLKTLMGLKCMFKRISEMLSLTFLTVYTNVIAEFINASNISDREINYLVQLVTCNELCNQLPKPKQYRPLSLIDNIAYFSLSVQKHLSGFL
...................................................................................................................................................................................................................................................................................................................................................................................
>A0A2U8T4Q1_A
MAFNFEDSTNLFANMDLTAGTTTDPTRPNIIFFESLLPNSGIEVMKRRLVRQKCGNFEASGGAMSYFWLEDNAEDMENLNSGSHVKTNCLALFLQEFISNWIEETDRHGQYCTFPQYMDGGDGSRGGYFTSLAMKWMARDVTFFVFVDRNNTVENAASIWMYQKLLAIGAKVVKVIVDNASNPMFSVCNACRCKYPGPVSYVIEGHGVGHSDLTCDEISGFFV
...............................................................................................................................................................................................................................
>A0A2U8T4S6_A
MENPAEGMGESIFDAVSLATNNPKKSNSRNKKLLRELKNMRKDFPSTFLQCRMIDFHFSGDIIDKHYCHSVNVPDVVPNTIFAVFLPEEDRANNPGLYDSIEGVCITVEQGELCIINKSSVHEFNILVSLHKDLFGEDILDGIETASREESRSIHLYLEAGQSIRTPIPRPEGTNTVNYTIVFSNQVT
............................................................................................................................................................................................
>A0A2U8T517_A
MPDFFPYPHPEHPIGGRLPREAAPPLKGALGRKRREAAPPLKGALGRKRREAESLEEELVSAEEEREKREAAPPLKGALGRKRREAAPPLKGALGRKRREAAPPLKGALGRKRREAESLEEELVSAEEEREKREAAPPLKGALGRKRREAAPPLKGALGRKRREAAPPLKGALGRKRREAESLEEELVSAEEEREKREAAPPLKGALGRKRREAAPPLKGALGRKRREAAAAAMPPPEDDLDFFYAPVALPLHGVWKAPEPTG
.......................................................................................................................................................................................................................................................................
>A0A2U8U459_A
ERLTSASYVNDNNYVTVEGGNVLLIVGVVVSNVKIGWVYDGKRYKIETCRNKNFYVYKIYVYFRQINNQRVEKIDATLTCFNDTAYLKLSLITSTNDFRGVKICGIHGQKGVMNDAKDLTEWMAEDGTCAQICLSPISYLSRQSNFDNIERKYVVRNGDFGNKQAPRYPIFNIPYMFFNNTPDNIFKEFIKINHTGHEKIEGTRLDQWTINQSFAGNWYGQCTIDQSFAGNCRV
..........................................................................................................................................................................................................................................
>A0A2U8U480_1_A
MSVPKSREPGSGGIRHVNVRGNETIIIHSRGRGGGPRPVFRGRGRGRGRGHQGPKGESGTLSSNTSLFGEAETFAGKVSQLGTEPIRAIGHSVGGVIALPAAAAASATSLVPGMEPVTKVLKGLEIGAKVVGGGVITAPAAATQAGVEGLNRAIGSAVSATKNSLSIVICLMALLVMLPGGMTEKIYASHVYTNDEVCRITNCCNGDEIYGCITGRCLTAIGCVICEQADNQGICWEMEALGLSTRPGTLAITHTVQQWAGVIVWVGMLCDTLGWGEACSAAFVLGDIASLHFLTHPNINMTLDCELYVSDGASTFSVFWNLAGASKPFELLTYIAKIPSAIISFLLTGDMLVLFFIIYNLFVGRVMKALLLILLIGAVYGKHCPLNLPYGLNCSQCEIKNPGRYSHIYNFFDTCIFESTAGACNITRDKKCATEVGTWYNYTGTIYTGSTLFFDDKPFVKARGKCRKSIKSTKQLNIYCVGKDGKWFYHYGNFTGLENTNLLCTINSSSAPVESVTCISGVPRCKDEKIYHAKLCKEKRRYYTYERCGVTNVLSDFAYAVNYKSWVDCYNNMSRAGVIRAGYYSVPYDTGVKASCDQKIVSVKCTTIPNDTPLITLPMPCFSVPFTTSKTRTCKGYAWPQGDILRGLVLVDKVTREYQFFASTQSTQQYHLLEHTILVCIVLMLMGSKYVVILYFLYAMQISQIGAALPKTLTSAMVGVYASNVELMDLFYILIMFIVIIYEERLIFFVLFNIKMYYHLFFYCVIGIYYQFCPWPSVLGSEICVYVPDFWGSYRTDVVFGLCIFMMCFLTSFISARGKMIRLIIFARVHYQIQRFSISCQENWISNLEGKKYKHVIAFLLGYFFPREVMQCLIFVFFFFIFLDFVIYTVYSWCLIKPNIVLAVELLDVISKINDKAIWLMKWQKVTREAKVSVFDHLGHLLVETKSKLQSVVISLDPVTIKEEELQIIIDDTYRLACGDFVDGKPVVARKGKLIQLGCNGTLAQGFLPTAPIRLLASKRESLFSVIGSSASGVRKKPMTGHIANLRTPLGSCMGYGIDGAMMTCVHGTKGRTVATPKGATSALVVDAPSDIATYPAPSGLGMLTSCTSGCRSAYYPTRDGKIYEVVKTIKPGVWNFVSAIPLREAKGSSGGPLLCGEGKVLGTIVRVVATRTTAVAAIVVPLEKVSDMIPNIQPSIITIPKVTEKYTVASIVAPTGSGKSTRLPYSYVEEGKKVLVLNPSVATIHSMGPYMTQNYNIPVSVMHGGYSNVIGEAKLTYCTYGKFAVDPMILKGFDVVICDECHSTDSTSILGMGLVISNAEMCGVKLVLLATATPPGTTVSPHPDIEEEELGEEGDIDFYNKKLSSVNYKKGRHLIFCHSKTVCEELAEAFRSAGCNAIFYYRGIPISAIPQTGDVVICATDALMTGYTGDFDTVTDCNMSTAECMTVDLQPTFTIGVRSTVHDTVNRLQRRGRCGRGRKGKY
....................................................................................................................................................................HHHHH.....................................................................................................................................................................................hhhhhhhhhhhhh..HHHHHHHHHH.............................................................................................................................................................................................................................................................................................................hhhhhhhhhhh.HHHHHHHHHHHH...........................hhhhhhhhhhhhhhh.HHHHHHHHHHHHHHHHHHHHHH.................................hhhhhhhhhhhhhhhh.......................................HHHHHHHHHHH....hhhhhhhhhhhhhhhhhhhhhhhhh..............................................................................................................................................................................................................................................................................................................................................................................................................................................................................................................................................................................................................
>A0A2U8U480_2_A
FYCIKRAVPRGNVPDCSVLGAYEDGILWYNITPEKMTTLLQNYSNTVGLPTVTCDLEFMERLIDFYKKFRKAPETLRAQQMGFSHPLLTGAQAVVSVRENAKLPGTTGRWEGFKQGPNKCPLLCTLDVETIDIHYNNLETKELEKRLGYDRSEEVSWTLAAAAGVTVGVLILNITGSLVPTDGLTVLCGAQMAEKASTIFLNEDFQFEEEVSWDLNVDLGAIVHKAGTAYEGARKQALRAARYVGELGVEQRTSSFLSSAILAPLGLTACTFLSATNNPALSTMTAAAAALISPLGLGQTAVVALFGSTIISCFTSSKTGTGIAIGALAGAAASELGVAEMLLSIITGYGAASTCAHVTFDLMIGKAPSGQDLAQCLLGLSNLGAAIAGITCGVLLAKMTNPSSSNWTNRLLAMMVKGNVLPDSYFLDAKKAEEQISALLNAMTPVSLFNRLGTWMRQAEEIDVSLGMELLPEVFKGAWEYGSEFVRTRPWEKIWRFILIVWDFIKNLAAKYLPSFSLKLPLLNCTTRVVSKWVGTGSAEWTCNCGAHIQVTIADGKEQTRSSSKRLCFSAAGGTVFNLTTKFLGVDHVHRINNGDIYTYRYATAEDSYIDLMLTESGVVIVGSDILYLTVVGVLEAVSRQPLLENGVPIAKWRKIPGRRYNTGAILDYSGTAITLPHKIKAVTTKTDPNADPGSDWFKVPWKEIGPVKVNTPQKLEEVKSTIAEEMVPQKEGDGKKFNVEDLPTQGTVEKSEETTEISYDEAFYVVGNESELTEFAKWMNVPDWRWEANVPYYQFELIRNSKYYVLTTPETFEFELIKGKATGEAKLYDAGFSTVYRMMKPKGQLLAAEEADELKKEQNLITIFVTKDPIGGAVLKAKDHLVIRPDEFAGLCDGLKLPRTTGRKMSVDWSYTWDIMNFAITSTRNPIIPVRMKTAWLRGDRANVAFTKESDLGERLKKVTIQRPEKLPEFVVRAYEKAATQVSKMNLPELTYEEAVTLLHNKTAKSRKGYGAKEAKEGKAKEHVMELEAKLYSPEPYREDFSCTIMPKHELQLNTGKPPRAICYPDLGVRILEKMILGNAVKQVPEAILGESYGFVPPRVKLKRLIKWYQQKRKPFVLSLDVSKMDSNVTPTDMQFEAEIFKAASSPGNRTAIQLLHDKVYKSGDLYYRGRKVGTRNCRASGVLTTSAGNTISHYIKLEACLKELGVKADKIIQGDDVTMVMEKPDNPTEFVDKLIGLLNATGLTQQVPMIGSSLEDVGTSMIVKSVLVDDKPKYYIGREPYKPLATSMAETTEGNPECRWLGLLIEHYPEPWASRVLAISLLNSLLEFNKETISFKYLGNIYEISLENLPLLLTALHGDWIWKFENHPRQVNITAQALKDLGLPPLKGWYRRALRLRVACLRKGGIYRYLAKYLLHFTTKNVEYPSPFPFKDKQNALELLYKSVPYSNVVTYLEIVKSKNFVSEMLLGAIVFFLCAYIFKTV
........................................................................................................................................................................................................................................................................hhhhhhhhhhh....HHHHHHHHHHHHH.......hhhhhhhhhhhhh........hhhhhhhhhhhhh.......hhhhhhhhhhhh............................................................................................................................................................................................................................................................................................................................................................................................................................................................................................................................................................................................................................................................................................................................................................................................................................................................................................................................................................................................................................................................................................................................................................................
>A0A2U8U4J7_A
VSDVAEFNLNAATRLDLTTDGIADPVLVEAISAAAVNNPPATHFISEMMKAVRGKEPQTVLASITQARHKAMTQDNSPLDEMAIGLLIHTHTILQKSNAFQAGEYEAAAKIIEGWDPSKTCPSIRSLVVAALNSFEDKFKDTTWMLLLRSFATGMYMSYTVLGTIEDMFDWLMIHIKPAALVAILSTYSGTQASFLAVLVAVLQLYDMFDPELVSSIVTHLGDTLWTLVQKGFAFLTGNPLGPILQAPGDHISLLAALAAGTIIYLFGNLPAPLSKNVRNLLTGATTVMGILKAFQLIYRLLTDWWTRKCVVSLLEQATAVTTSLINPAVFSQASQLRKLKVHVDKLHEQVLTKLADPQFSSHATSLRALQTSLQTLEQRISVLLAGSHERTPPQMWIFAGPPGIGKTHLVHLIAKSLSKNNPSVFTCQVDHHDGYTGEQVCIWDEFDTDPKAEFVEKTIQMVNNTPMLLNCDLAENKGKMFTSSVILATTNQDTPVLPNYPRAHAFYRRVNIIDVSSPVINEFMKKNPGVPIPQNLFKADCSHLVLSLRPFLAYTPQGHILNSDKTVPSTKVSLSKLMIKIKTDMPKPELQAPDDAVFQNIYLECEDPVAVCNYLKKYMNGNNGFAVVCLASDMLSNINCVGHRIVCCSSKGPTSAGYACKVMDQPPFGTFQDMNTTLNLFPRLPHLVNKNVQWRIFHSAVHLGMNKPPGLGVFHTYTVSSPVDLFTAIKREYGVACTLKWFGGTVKSFFTWDYARFFEEIVHSCFPQERHNFAVMTPVGTYYMFTCGGAQVFYSTEKRKVGRIMPVIFQAHKGLGDILWDLGARLWRLLVSKFAHILSAAAVSTFVSQMQGRPQNPPIPRGAIRQYRGVALTDGEYETWQEYRKS
..................................................................................................................................................................................................HHHHHHHHHHH..........................................................................................................................................................................................................................................................................................................................................................................................................................................................................................................................................................................................................................................................................................................
>A0A2U8U605_A
MRYVVKPQLVLYVGKGQEMLRAIYLSPTGVIDELSSIYYFLHKHLGIREPEIMKRHILLTLRMRQLKGYLCHLLGITDDIVMYSHKNNLEYSYVDNTIFNPFVHTQKKTLIKSDGLLYNTYTDACDFLVIWVARAVNTAVPEYGSYEDVDTNIIKFEMRLLEEFPKLDLNMESESKFNNIFRTNLRATGLRKIVRRAQECYTDHKVLLSKTDEYYINMIGNRFILTDEKLNLCVWNNDDTIALSSDGDTVVVNNVKLFTELISTIDTQMERIKGDITYRVYLSTPITSRIKLDIETSFVFVETATNNILLSTDKRISIIIAKNHISIKVKNYIPNIEKYFTFLVIVINSMYNNVQQAADFTKVETVYWSRICQNTKNKHRKPVIVSSLDGDMVKISNNFYKSDTRDVFINNNGVMFSCIDPLDKYNNIGFLSIFHRLQKICIPCCFLRDQSHTDTFSSCVHNKEIDIQLVNPYILNFGKVVTDTKISFLPIIFDKFFNETSKAVFEQDNKRLKETGGYHVIRCCPGNKIIRLRTRTTTDIIQFVNKSKTILIVDDMIYFPMIYSDISTNIYILIQEIVHEVVIVKKSANSDKIEFYPPNYKLLLALYPRNTNGRVIRSDSGMQLTTESFLIDGKPFTEDLSSKYVTFTRNVTTSDIVAKYFSNLFKFIITESKERFVKTWIINTMLCLGLSSDVKPNKILTELEKFYPLTKPRSQIKQL
...............................................................................................................................................................................................................................................................................................................................................................................................................................................................................................................................................................................................................................................................................................................................................
>A0A2U8U6L0_A
LAEINREIVRSINVTARPGAALTADPGVFDLDVDANGRWSVEKFKGL
...............................................
>A0A2U8U8G9_A
MAIDTYSKLLEPKRFIKPGFWYCTPLGKSKSPLKFCNICVTDIVKVKSVGSFSFCLSVYKTVRPDHRSFKFARLVGVTISGVWHFDKGLPGSAVIALIDSRITDVNLSILSKVVVSASQAGEFQFTFSPNFSITMNDLKRNPIELIVDLQGLPLCDGFEPLSLELGFLFYYSDSALSSSLGAKIKLLQSETNVESGDIPDHVFDEVVSEVDLNSVIPKARNLRNALSVSSKSSSALERAVVSNKFAKGAKANKR
..............................................................................................................................................................................................................................................................
>A0A2U8UFH4_A
MLWHFIFIFVLILIVYIYLFAFVQNFMGNDVDAAAAAAVLMLRHKFRYST
..................................................
>A0A2U8UFL7_A
MKNNLLTYCKLQLVKSVSRKLVHLLCRCAVSRSAADDNDKSLL
...........................................
>A0A2U8UFP2_A
MSLDKGLIQTQTNPFATRKGGHKDDDSGGGGGGGGGGVNNKQWTGQALFKLFKEFRLNKNYSELIEFLVKNFPGNVKNKTFNFTLTGHLFHSLYAYVPSASDLVKERKQIRLQSECLAKLFNNTINDFKLYSELFEFIESHPHEAADVSCPCQLLHRSLLNTKNYVQNLNTKQFDIKPPKFKKELFDNILYKYSLNYKSLLLKKKEKHTAKKKKKLNENRF
.............................................................................................................................................................................................................................
>A0A2U8UGP4_A
MSAFGNYEVVHDTFDYPSHQTDLEIPAPTGKVVLGCHVQHSGFAYRVKSDGSAMIVRNDSQPYSNVTYWMTVAEMGCTS
...............................................................................
>A0A2U8UGS1_A
MAKAENSITVKVIPVILTPEEVREKIVSVLEAGTPIYFEDTREVAAKILDGITLVQMEADEESVHSEGRNDEYGTPR
.............................................................................
>A0A2U8UHB2_A
MLGVGMERGVSIEQLIAYSIIAWGAGLWLVGWLDGGG
...........hhhhhhhhhhhhhhhhhhhh......
>A0A2U8UHE5_A
MNLTRNELTPDPPSIDPNAILCDMLQGFHEWVDFEDMDSPEFTFEVSVQDRGPVTGGVAGATLVMNHEGLEQKFRVLVTRMRS
...................................................................................
>A0A2U8UHE7_A
MSNESILEEAQRLIHGPRNKNYGHPRENFADISALFSAYLERPITDLDVANLMILVKVARVKGTGYHRDSYTDIAGYAGCAERIYEEDPRVEITIDTDNGVSSDWLFADEEDNEDSDSLSWVDALNDITYSDGEDEDALVDLDEPRVWNDIRHVPDGVDLLVDRFGNRHSPLFALSLFRAELVNEWAPFTEVVE
..................................................................................................................................................................................................
>A0A2U8UHH2_A
MDSDGFGPLRRFALGNVDPHAFPVSAKLVEELRQVFAQPSDADFDSGQITTLVAMSVMELESSVAELRDAMKSQVELTKKLADLVEKIAVHLDLA
...............................................................................................
>A0A2U8UHH5_A
MSSYTIADEFLVLRDGAAVHYTRAELGSTIELTDDEAAPLLAEGKVTAVGAGPHSRPDVFTPTGSVEVQGEVAERPDDAEPGEQLDSEGAPEPAIEAEPQPRRGRRRSWGSDEG
..................................................................................................................
>A0A2U8UHH6_A
MAKKLDPKNPKHQRAVARFLIEFIEELDETPSSYWLSQSARLCSARAAHLTHNNRKETE
...........................................................
>A0A2U8UHI6_A
MPDNSLVNQVEAEVAEWKRTRIYASVTTSDEDPKFRVTVDDEISVHMGHIYLSMSLNKWRELHAAVEAAVAEAGLLA
.............................................................................
>A0A2U8UHK0_A
MSSAWMDRAACVGHDPEIWFDSRKRELAQQICSGCPVKAECRARGANAYRGVWGGEVRMAKSVGVSPTAEYIDYQHGTESGYRRHLSEKTPPCDRCSTAHRFARRKYFDARSA
.................................................................................................................
>A0A2U8UHK4_A
MRRRIALVLIKLAHKVYPPKITEMPTEYVPVGAAFDRPTAGIAGGRPISTDAATAAAKLGADPLNWRVARVPELRYDE
..............................................................................
>A0A2U8UHL6_A
MSEYLDDLALPRSTAPQCEHPPVDCTAECRGVRARSTVARILVTLADALVEDEPEVEPEVEVRFGDLAAHILAVPLGDVGTYYLLCHHWAELIASSLLDEFHITRKK
...........................................................................................................
>A0A2U8UHM7_A
MITARSMTNRNLFVKPAVCDAIPVLGLFGRFHRLDRNSAEAELSVEATGMANVDRLSFQPQALVNRLSQFGSAYGGAFDGHFMLCDYRFLDHEGTILPGCDARRVRASVSELLDAVENRTERAESSIAIEVFGDRKEQIDPFFVVDPFDCPVHKELACSWYSNFEESPGHQVVEAVLQMGELAEEPHQKFVHGHLSADVVSRHGGNRTWVHAWRAALMPELTDDCALCGCPHHDGRCPCTCPGYEPPEDEGEMARAF
.................................................................................................................................................................................................................................................................
>A0A2U8UHS4_A
MIMRRGDSVRSDRRRAPRADTPISDRLAHRPILSIFVHVTEAK
...........................................
>A0A2U8UHS7_A
MSDPKRYRRGKTSGMYLDKETREPVVASQFVEQGVAMWIVDDLVGGAALMSSDTFAARYSMPV
...............................................................
>A0A2U8UHT3_A
MIGRLARDAPRLLSMEISDLTDEDRETILASLRARRDEGVERPLLPLDFDADGDGICDAFGLDAFGSLVLVSGVDIADTLAVSDGTGFETPDDDDEGDDDV
.....................................................................................................
>A0A2U8UHU8_A
MTAEEAASSRRKANLWTWLARSMGIALLVAVLVTVGYLMFSNTALRATLGASVTENAELRDKVDALYEQVLAAGEEPVTEPDTSAPPASLPGEKGEPGAPGRPPTQAEIVDAVLDVCSATSLCVGPAGTPGEPGESVKGDPGAPGAPGAPGESIVGPKGDKGDPGEPGATGAQGPQGEPGPTCPAGTTQMNVLVDTYVDGDLLPTRRQVVACVFE
...............HHHHHHHHHHHHHHHHHHHHHHHH................................................................................................................................................................................
>A0A2U8UHV0_A
MGDQRRDRQGAVMGILDISEFDRQFMTDVVQSAGEPVVTPRRVVIEQPAPSQSFDLHTDASRRGDFGTPDEMIAYLRQVNRIPDNASAVIEFEPIRRLTHITFEWWDIEIKVKRRDTLGSRAGRA
.............................................................................................................................
>A0A2U8UHV2_A
MSSTDTKTFVRVERELVEARTYERSVEIELDMRPGQYATEAQTVLIVERSGSPKPYVNGRAISLRVQQRTKAGSKPRRGGTSSFDLLALVKGHTHGSIARVFTPETIERMRALALDVVAEFESIDWENVKP
...................................................................................................................................
>A0A2U8UHW3_A
MTVEPIQVDPDAERYPTSIIICAWLLGGHDWRLLGRWDWKTRRRTIDRERCTRCGVIRPRGGFFGARRRDLALTH
...........................................................................
>A0A2U8UHW5_A
MSTPYAGTEGFSGTDTSRDRAETKAASAKRRQSDMLRYLRARGAHGATVVDVKAGPFRGPKWDDETLLTPEFEHHGTASGTLSILHRAGAIARLTETRDKAHVYVLPEHIDGRPYERFVGNVEKAQIAALDGMLAEIEAERPKHSPVDRLGMDVAGQMIRNRIVALAGGTP
...........................................................................................................................................................................
>A0A2U8UHX1_A
MVKRKRSKVREVIRRALVYTHPVDTRQHLSRETWIQGKMPHPEHDIDVRLDHGVGSGHAQLSLVVDIDGKRIGWEYIDMTTLVNHWAAKMVDEELRKREKAAADTPEE
............................................................................................................
>A0A2U8UHY5_A
MEVITDVLWIVDNLLANVASFGIITAAIAYYTLFDPRATTAGRMVFRFMVSLAGVIALSLVAEAFGATKDTTWWVALAMIVYGYLVYTIIALLTFMVIRKWKPSRVKKKADLNLMKPRTDTTEIKTIPKK
.............hhhhhhhhhhhhhhhhhhhh........HHHHHHHHHHHHHHHHHHHHHHH.........hhhhhhhhhhhhhhhhhhhhhhhh.................................
>A0A2U8UHY8_A
MLTDHAIVLKAENIDHILRETPSTREALEELLQEQKEQNEGTLYVVFYRLRSGIATWIVLTAAELQERYGLDDIRGRFENRFERVVA
.......................................................................................
>A0A2U8UHZ2_A
MEAAIVYEMLTTAASGGDPITAFLTRDWAALGGWSLLFGTWIFIIVGAFRETWVPGARYRRLEESSIKMTDANTELRHQNSQLITANEITRHFFEETVPKRGEPKT
SSSSS......................hhhhhhhhhhhhhhhhhhhhh..........................................................
>A0A2U8UHZ5_A
MPKQQDPSRLDKAIEELENAIIGGDPETEKYTKMVSSLEILYKLKNGHKPSKLEIKDWMPIIGSLSGILVICLFEAYGHTIVSKGLGFVQKAKA
..............................................................................................
>A0A2U8UI02_A
MDKFKEKFKNDPVFALTVIAIAVPIAVSALNAVAKNVTAATYAYRASKM
.............HHHHHHHHHHHHHHHHHHHHH...............
>A0A2U8UI12_A
MIGTDESDTQRVRSHKLIFKRIVSPHEEVFYPLARKTGLMVRTYVSLLKGKPMLTALIPLVTKIVVSTSAGIAIDSAVKMIVPVGMKTLPAFGIKIGTAIGSALIAGKIGSVVENNLVSVIETVQNTGAEEVTSDQEDN
......................................................................................................hhhhhhhhhhh..........................
>A0A2U8UI15_A
MEATEELWDLYWTHIENSKFSLIAAQLLEEEAKKETDERSLKDYYRRQKRHIRASKKHLRQAKRIRRTIDRIERKANGG
...............................................................................
>A0A2U8UI16_A
MSDGVDNYLASVGVSVGDDLKHFGVKGMKWGVRKDQKGGKSGGSRWTDDQKEKAKTIGKIALVAGVAVGALYAHRAVQAYGPDIVAGLKVRGKGPSVNDAAKIADMTRKAAAGRAAAAATVKSKGVSAIKLDAETAKFIKDAPARILADQKGWSNSLGKSLSKIQAEDAAFMVDYIKNYGQKAIGA
......................................................HHHHHHHHHHHHHHHHHHHH................................................................................................................
>A0A2U8UI18_A
MGDEKEGPFKVVQSIGTPRGGFQYSIVKQSKTDVFLQVVIPDAGLGETARTVCNLLNKNHRMLEENRLAYEAELEVTNDNEARGTDG
.......................................................................................
>A0A2U8UI23_A
MTAQRRIRKNKHKRSMTDDDPYTQRYRAASDAAKEARARIREGSRGADSEDRIEAGRGLAVEIGEGARIKGVSLVEEGQGLGYIIEVGSDEAAPGGEGPQEEPRYQGFAQGHRLGEVGEPVAGEEAVRSEASSDTATFFERGAAGATLVHVEPSAPEQTLEAIRKFQAEAREEYGRQHQVFFEAEVNLIPTHVGSSLCYCQIAQNHWVELGEI
.....................................................................................................................................................................................................................
>A0A2U8UI24_A
MFRKKKLEIRLVNDDQRANETQTSTEPKPDYVAIADEAAARLGKKLIVGVVVTLAAAAVISVVANAADTALQNALTTE
...........................................HHHHHHHHHHHHHHHHHHHHH..............
>A0A2U8UI28_A
MGTIGQMDELRGQKSGQMATFEIVFGHDCPNWWARKTAENQGSGYSFGQNLPTCPLFLLNFYFGEKNSYTRKFAKRDSKVGFWPRPPSAHSFG
.............................................................................................
>A0A2U8UI31_A
MTTKLEELMAEGWEVMTSPVVKPGHPFVGADGTFSDGTPSVIVFHPFDYRYIAYKDIFTAHELNMTDIYAKIDLMAEQAEDRLDKMVYEMEHKHDPRTIVFPHNTEAIENPDGSFTFYAQPKFESEKVREFSNALESLGATFVQSESVFREAAESMRSLGEALQTGVQPKWYQRLLGRVIDFFYSMKEVFR
...............................................................................................................................................................................................
>A0A2U8UI32_A
MTPWEILGWILVGLLSLIVLAVVLVIIFFSIAISLFLRDRRREIAQKKEEERLKSLAMPHFKSMDAGDLFSVDYQNWQINEIMTEYDPTRGRHGLRITAYSVEQS
...hhhhhhhhhhhhhhhhhhhhhhhhhhhhh.........................................................................
>A0A2U8UI34_A
MNARQIDTLLVLGAGMLIGNYLTYRHMAKKYNLLVAKYNRQVEVNNIKARVFREIMPQLPDDYNLSEKSMVDIQTAIMFQDNDM
....hhhhhhhhhhhhhhhhhhhhh...........................................................
>A0A2U8UI36_A
MRPLTKWEKFKKRFIWGQWSWKTFLIMRDRIVIGKLKVMFFD
..........................................
>A0A2U8UI40_A
MAAQQQGAVVGVITLEDDSKRAMDRLSDALDRHALATEPKTTEAEREPLPGPTIENWPIKSHPPVVIAPCPHCGSAIEANPVAWEIVIDPTATTESTTVRGQMQHEHDGGVLVRWPFVATYTPPPVDAWEPIDAPLLDEDVAEGQERTGNGEPWEFTPDENGELSIESAVFQALGGASTCWEAIEHAGVFDSTRAREIGDRLLEHLDVEMRREVARRAALIDSQRGDALRKIRRALDIIARHDAARKDGGTAPSKRQTISIVEQTLGGV
.............................................................................................................................................................................................................................................................................
>A0A2U8UI43_A
MIFHPVHGIQPDAPQTQPKPQFHPVLGYISQEENDG
....................................
>A0A2U8UI45_A
MSDTPFTRPCDGNCEEGSSPHTGHLTAAGRARYFAGFPRTDQNLFFDATDPSMVLGELAGYTSLCWNEGPEGRIFDSERASYAVDQALARLNELGVILPEANKEKI
..........................................................................................................
>A0A2U8UI47_A
MGTTPANTTPTNGLNSLKDAGASSIQIAIAAGVVAFAVQAAVTAGKSLVASGKGLAAGLKS
.......................hhhhhhhhhhhhhhhhhhhhhhh...............
>A0A2U8UI49_A
MSTDVDNFLAHYGVKGMRWGVRKDTSDGPSNRQIRTTAKYLRKGFSQEVAEKKARGRIAAENVLLATGATVLAAGAGYLAFNEASRHFGGVNLPMGTPVHHVNVHGPGLNIQDKPMFVSFDKRDQKFYDSVFANFAKNRSNAENIYKSTLETTKDIRAPSNFQAKRLYKEFQKLNPDVKSSYSDFNYTFNGEGHGSARAKKAFSEFMQGKGYNAMIDNFDSVKSTRLRTNKPTILFDPTRAVKKVDDILLNNDKIAVSALGYELRGLAKNATVNPKSMALTLMVGLGAFGSSKNSERARMTRVNNYKTEHPGTQLSDAQIYNLVGYSGR
...........................................................HHHHHHHHHHHHHHHHHHHHH...................................................................................................................................................................................................HHHHHHHHHHHHHHH.......................................
>A0A2U8UI55_A
MTDTVDEFLEHHGVKGMKWGVRRAHAKEMRSLNKASRKKDRDENDSKIDAARERFRSGQAKSDYKAAKAQYKADKHVIGSREAKKALNKVKEKNYEDYQKSSELKSGKEKAGYALAAAGLITISVLMNSKR
..............................................................................................................HHHHH......hhhhh.....
>A0A2U8UI56_A
MGQDLKSKVYGIYIRGLDADAGFYAREAEESGLMAVYEAGFNAGQQKESGLD
....................................................
>A0A2U8UI57_A
MADEEPHGPFPVPVREEETSYLYRYDPETSLPVIVGKIFVDKDGDAWVRINSTKLAAALGVEDIDGVALVNNDQFEVMEP
................................................................................
>A0A2U8UI62_A
MPQKELMTNARIFVDEASELEKPLREEWQTDASCASNWPEIFFPGKGEPYTNARKICAQCAVLEQCLEYAMQSEGSAASGDRFGMFGGLTPNERYELYKASEGLTEHDSNSQELQAL
.....................................................................................................................
>A0A2U8UI69_A
MTDQETSRPFVSFDLMRHDPAFIFGWSDASRGIEPRPFGPQAEMYMEGYRECQRTAGVPIEEAASPVPVEPAYDAVKIPSHYNQGKIEVANFIADQGLDYIRGNVVKYVSRAGKKDPSKELEDLEKAAAYLQMAYNTAKGLPAVVRDPETKEVVWSLFRS
................................................................................................................................................................
>A0A2U8UI70_A
MTMTDEEYLVWRQKKAAKRVREAFKVKYTTALRMVQNDPELLEEYFPAKES
...................................................
>A0A2U8UI71_A
MATVTGYTAARMKQIEDATVVGGHIDAFGNLILETRDGQYLLGGHVSGEAGEKGDKGDPGVVDQETLDDINDRIDDNKTKIDEFGVTPKAPTNVILLQNSAGFLEDGRVLTKLYVMWDVVVSDVNDDFIDIAEYEVWSRTEDTSATPFRRTPDSEMLIEGWPAGVRRYISVRARAVGSTVWSDLSAEELEVVPIFPPFSDIPPSKPILESNMGVVFPYWDGELSEGALSDGFYNLITETSFDEGVTWESVGTPATQPGQTATIRSQAGDEVSVRFRWRDTIGRISTPSEVSTITTIGVGRIDITDEVMDAIDQAKADSAAALASLQDAVQSIVVEYALAASDTVPPTTGWSTNSPTRTPGSFIWTRTVITYANEDVETSAPAVLTGNAGTPGADGTPGRGMLNTLTTYQAGSSATTPPTGTWLSSPPSTTVGQYLWTRTVITWTDSTTSTAYSVAAHGATGPKGDDGVAGSDGADGKGIVSTTITYQASANGTTVPTGTWSSTIPSVPAGQYLWTRTATLYTDSTTTNAYSVGRSGTNGANGAPGDPGEDGQTSYLHTAYATNDTGTAGFSTTDPTNKTYLGTYTDFVEADSTDPSKYTWVKIQGPQGNKGDTGNTGATGKGISSSTVTYQVSTSGTTTPTGTWVTSVPTVPAGQYLWTRTIINFTDGATQTSYSVARTGTNGANGSTGATGKGVSSVTPYFLTVGSGTAAPAKPTANPPGGSWSLTEPGYVSSTDLYRTELILYTDNSFAYTNVTKVSAYTAATQAVTVANLAEAKAQGMVKASVTDPGHQIGRIWVVLNSAGEMIGIKISNGSAWTSYMIVADQILVPSSVGTVSIKDGAVTASKLIVGDFTNLIPNSILDGVVGGIPASWTRSLGTASVVNTTGLPGTAWKLDGISQLNAVYSEIMEVKAGGKYRLSLRSQNQLTGTADTARVGFEFRKKDKSYSTVLNSIAFDLPTGNWADHAFEFEVPSDSYYATLVLVTYDGSTGGSWWSGNYELRSMVGGVLIEPEAVTADKMNANEIWANEGWLDVLRAGVIEVDMVTANFGETLNLGSNSMIELIIDGQAENTANVAAAQETADNALSDASAANDAAADALGAADTVQENLNDTNATLQNTTDEVDNLKTWFRVDAQGAHMGRTDSAFQTHMLPDRFAITDNGVETTYWKSGVMNVESAEVTNIILSNHQMSPYDNGGTVIRAVGV
SSSSSSSSSS...........................................................................................................................................................................................................................................................................................................................................................................................................................................................................................................................................................................................................................................................................................................................................................................................................................................................................................................................................................................................................................................................................................................................................................................................................................................
>A0A2U8UI72_A
MGSIRIARQGISEVKELPLSPKGAPVSEGALGIHLGLPPHIVFYFATHLDREELMATRMSVNPPKTLREDEVVTYTCGACDEVEVTDPTGHIRAMGHDRRIIIDTRFLNYYNTKENLHDRRTDRDQHD
................................................................................................................................
>A0A2U8UI76_A
MSKHDRTMSMYFKFLSATATLRYEDKETAKLTNVYSEVRGQGHATQLLTTITDLADQDGISIWLEVQSNGDPHTVMTNSQLISFYEKFGFDVLDRSHCPVRMVRYPLLKGE
...............................................................................................................
>A0A2U8UI78_A
MCGPSAGLPDLTSSLYGFHQPFSQTLLSRRVNPPVRCEEIWRLCRGPAQFLLFLTLEVNNPMTARRNDLEPSGATAPRRRRPAATPELREQEMIALAFDLVEKKMRDGSATAAETVHFLKLGSENAKLEREKLRLESQEKMARIEQMNRNDRVEELFENAIKAFKGYSGEEIPPDEQLEG
....................................................................................................................................................................................
>A0A2U8UI80_A
MRTTHLPLERKFTTMNENELNGTQIAVLLGLTCAATAVLVGLGLRALRKKNEDAPLWDSGKTIAETAEEL
......................hhhhhhh.........................................
>A0A2U8UI87_A
MNIPSPVAVKKLIDEKRASEPTQPEKDSKENRSRSNSKKSRPNSPRSFAGKNTSSRERSSREVSETTGNGHQNSSTKRIKSDEKSKKPFVRPEHLTQKPLRNNQDLEALKKSLERSSTRKSAGNNRAPHKVPRTGGTSRVKGRNSNKENN
......................................................................................................................................................
>A0A2U8UI88_A
MEFDTQAKLIVAAAGVAVAAAAVGITHQIRKHRTCKPLPGTTKVVRLTNMKVVKN
.......................................................
>A0A2U8UI90_A
MIDVTMFWPEVFFAMFQTSLGIFLGWLMIHRVTIRDLRRRVKELEGPKGYEFTAKTYRAAYRRAVKISDQAMMDHMRCLRGPEASVKWGHTAYLINRRYGRKVGAFWALYVDF
......hhhhhhhhhhhhhhhhhhhhhhhhh..................................................................................
>A0A2U8UI94_A
MISELLVLFLQRARIPHMTKAGMVAAVVIFEVAKLTKE
hhhhhhhh..............................
>A0A2U8UI95_A
MNISPTIQNALGKVALELRKNAPAILTAVGVVSVVSAGVLAAKNTLKLEERIDEGKDRLDWTNDQIKEGDAPESARTKAYVRNVVEVGKLYIMPATLMVGGIACILSAQNILNKRNAALVSAYNGLAASYKAYRGRVAEELGEEKERDLYLGQRDEEYTDENGKKQKKKVLVDGEHVGHPYRFVYGPDNDNWTGFHDENLFRLQVAQNMYNDLLKAKGHVFLRDVLNTLGIQDTPASAVTGWIYDPDNPEHTGDNFIEFNVRDFQSEYGYILLDFNVDGEIWYKI
.....................................HHHHHHHH...........................................hhhhhhhhhhhhhhhhhhhhh................................................................................................................................................................................
>A0A2U8UI97_A
MTDQTIPAGTITTEKLAPSVGETLDLTVNGAVAIENATVEKKEKRKKPKFSLNFLFETSCWNPENFQEWTEWEDSQAENKQNRIHVPYPGWRRYDITTHCSTYTVVVKKAANGGWHIKDYIQQDH
.............................................................................................................................
>A0A2U8UI98_A
MKEFVAAIRTNENGARTKTLVAAGITVAAVAAGIYLTKKNAVAPVVLVVEEAVETVTDAAQS
..............................................................
>A0A2U8UI99_A
MTYTSHGHHISGSVLDSGDAPPKARCGGPGLCGKCSAEQAAWQKEADRLAEIKKLDDASPQHQGILIPKRFKTKPVEIEAIQFVGGPANGMDIVAWIEANGGKATWRNSAAPWISEDGTSGHSGWPESLTIETLEGHMQAPEGWWIIRGTEGEFYPCADAPFHKKYEELNG
...........................................................................................................................................................................
>A0A2U8UIA3_A
MAGLSGTEPIYATADDLKVYLGSEESPADVPDADALLARASRDVRNATRAAVYRTDANRMPTLDIVRDAMHDATVIQAAALFTSGWKRQTTPTVAKPAVASKSLGGASVSYVKSDAQTRAEALAAGDLDGYAIQVLEDAGLLSTQVQSARAYPVRPLARVRGLL
....................................................................................................................................................................
>A0A2U8UIA5_A
MIKQTIKFLDYNDQEREVTEYFHLSESEIVELQARSPEGIERELDNAIKSGDVAQVLDFIKDLVHRSYGRKSQDGIQFRKSPEILDEFINSAYYSDFILGLIENDGARGVEFIQGIMPKKLLERALQQVRGETVTQPESRTYTPSAREQFAQRTAELKPEDRGTFGQPAYPQVSGHHDDSKVVDNGQTPQQNYMSTDELLEFRKWQEQQKSAQNETPVEGFRVREEEPSISRPPHEQMGDNS
..................................................................................................................................................................................................................................................
>A0A2U8UIA6_A
MDKRILVTALVSAIGGGLVGGAVTYLTVKKSFAERAQRDIDEVKEAYRERFEGKRVVNVYGDMPGPADPSDVETPKPGSNLSPEDLKAAQDFVERLGYSVNNGIATETEEETEERMVSIYDRQETPPDDVEEVESPLLIGYDREALKRDHKPYLISHEEFSTTENEWEKISIVYYEDDDVLADEGDKPIDDIEYLIGEKHLDFFGLRSGDPNQVFIRNPQISTDFEVTRNLGNYTEIVLNIPRGSDRVGTRKMRGHEDDD
...HHHHHHHHHHHHHHHHHHHHHHHHH........................................................................................................................................................................................................................................
>A0A2U8UIB0_A
MLKPEIKVTLFPRKDKNTSEPVEEPTVDYIAAAEEAAARLGKKVLIGAVAFSVITVAAVTLGNIAVAAAVNAIEK
...........................................HHHHHHHHHHHHHHHHHHHHHH..........
>A0A2U8UIB2_A
MDEKKVRIALALVGVAVVSYTVGYQKAQSRTIRDLGTAASKEALIYLATQDHIRSRFGR
...........................................................
>A0A2U8UIB6_A
MADIFEKWQPDPRVVTAVKTSVENVEAVRTWLNRIYGVPVRESVSYLKGNEIVIDWDIRYRENFSVRVGDYLVLDANDEIRVYDNKTFNKEFARITSAVSLESEEGKCKACGQDILYFRGRVWHAYTERLCPGLMRSVPIADIFTPKSKEQDNG
..........................................................................................................................................................
>A0A2U8UIB8_A
MEDLEKVILHLQARFERLPTDNEVYRFIWGGEELRQKIWDEKGLPEHQR
.................................................
>A0A2U8UIB9_A
MSDKLNKETVEKLALTCGLSTSTIRDLLNRGWSYHETIREPGKWVAPAYKFIVNK
.......................................................
>A0A2U8UIC0_A
MTIVVSDYRNLYRWGARYATDRTAGPVIDAAEYYVFADESEKSTVRMEFHEGVRNHAKSQYKVDECMKDFEDWVSFWEGKYEMEKTR
.......................................................................................
>A0A2U8UIC1_A
MESKGEIMGNLVKVFTPERRQQIQLFLGSLAPLLILGGFATQAQTEQALIITGAVLQFLAALLALVNVRRGDWGTGWTVIRGAIYALAATVSPALVFFGLYDEATNAVLLTGISLALSSLSALLAVFIGKTQEIQAVKAELTPPV
SSSSSS.............HHHHHHHHHHHHHHHHH...........hhhhhhhhhhhhhhhhhh..............HHHHHHHHHHHHHHHHHH...........hhhhhhhhhhhhhhhhhhh..................
>A0A2U8UIC2_A
MTQDYNGYSPEMSEEIQYAVKQIENEGYVSVENVSVEVEKELTTMGYIRQPVDTELVIAPEPSRPDGQFQRDLASLLNSYSAESPSGTPDFILADFMNNILREFNEAIGRRAEWRGEEVEFRPRPEDPEGKKPTRAEEVANNILERQSEARDHLVDMLMKDPGALATLGDDWEVNMGQISFHTDSESMRTLDEYRIQVVQEVRFRARKPEDEIPVEALKQHGHIEQVFQTLEDAREMEDRLRRLLTQYGAVARADFLTLNGESGTYEDAIWGWRDLSDLRIVKRGTTWVMKFPLEIRLHTAQ
..............................................................................................................................................................................................................................................................................................................
>A0A2U8UIC4_A
MTEDNHSHQEYAAVTGIICSDCNKAKWVCALCNKDLHLCEKAENRRLPRGFRVIPDFPDYMVNNQATVLHISSGKYCMLVRVSKLGGAMINLRRDGKTFTRAAQDLRKAAFGEQYDS
.....................................................................................................................
>A0A2U8UIC6_A
MSVDSNNILTVKRRAKAAAAVQFTGKNGAEVVAFAREYAGEHVSARNGGSYVTLSYPNEGGRARKGDWVVVDSDGSLLVLSPERFDILFAIKG
.............................................................................................
>A0A2U8UIC9_A
MTIQIRKFESKPDPYEVIYVDENKLDEIASYLGADRIEFTKILSGHPETRVCFVKKNEIRIGARLGHYLARKTEGDDQMWNSWDARSIEKHLVPKDTPDIYPPYDN
..........................................................................................................
>A0A2U8UID2_A
MDTRIVDLHANDIHVEIAGRQLAQIKVPSGYVPYSFMPTIEDHVILTGDKLVDGEIVLVEQTTFRANPDVLSPEYPSRKDGFRPSEYDRRRVQETARWALVTDSRIDENDILHFTAVYADGTAATRTYHKRIEWIVLREVEAKPVCECGEVHEENDSGYSLTDILTDAMAEFLQIPKELIVGDTEIRSDDEQTLPFQSNITFEGESVEEAPEEPLKKPKPEWVNGLTTYDLEENDWLPMAGSLYRIVGIQRNTGGIIATIKHLNDPDIPASTLFLSEGLTFGVKRRVY
................................................................................................................................................................................................................................................................................................
>A0A2U8UID3_A
MATPEFHRAVAAELDRQQRKGYTSEHDDQHGLNHLLDLAKDYIARGSTVRGYAMVIAAQAYLQRNTKNSMQRDVEEFMRRCDQEVKTYPELPEEEVKALRIRLMVEELLGSTKISGYPDAKTPEYNPWGLVNDKSDELVQSILNNDLVGIADGLADVLYVVFGTAAAFGIDIQEVFDEVHRSNLSKTVWSEEQQRYIYAKDAGGKTIKPDTYSPADLEPIVQRQIANGKAREEFEADQSHDSELVLGVFDL
...........................................................................................................................................................................................................................................................
>A0A2U8UID5_A
MLEGRPDEFSDKTNRLYEELNAKLNEYIQSVFEDTNDSEHGDYIDSWAVVLNYGNLNSNTMAGGYLVETFPNKMPPHALKGLFREGIKWVEDAQYEIEEIDE
......................................................................................................
>A0A2U8UID6_A
MDKVDWYLLAAGNDISVKVANEIIQDRDVLEVIKDPSTNGSYLLISVNKMTSRVGYKVLNPSEAQLHQTPDIKVIVNN
..............................................................................
>A0A2U8UID7_A
MHVEELFVPIEFWENYSVSNYGRVIDSDTGIELTQRVDKISGRLKVRFYVLGAYSDFYVDELVAKAFFVNYRTGITVYYKNGVKLDCTVLNLSFDPKYSEDWI
.......................................................................................................
>A0A2U8UIE1_A
MIDLFGELRKTVNALYYRKLAISYAIDAERERLISVGFIPNALTIEDAKVLEIPEITAYYLLAQIAGQDTTKSIPELLSQFEAWYILAETTLSKMEKN
..................................................................................................
>A0A2U8UIE2_A
MTVALFVLGLCMLVVVASAVVFFVCYSVTGDNLYGGLCFAALFVLSVIAIAVGILTIINLAQTV
..hhhhhhhhhhhhhhhhhhhhhhh.........HHHHHHHHHHHHHHHHHHHHHHHHH.....
>A0A2U8UIE5_A
MADKYQVLVSGSDKHSIIEKTTTPSGKEVWNIYIPDSGDRNRSSRVARLLNTEHQQLIESREARQVEEDEAAERAKNIHGRGSARGI
.......................................................................................
>A0A2U8UIE7_A
MTEEVRTTSSTGAEKGMKEARHDLIPGPALDLLARLYGKGAEKYAAHNWRKGYEWSKSYAAAQRHMLLFWEGEDIDPEMGLPHVTCAAFHMFALATYMIEHPEFDDRFKKEVSSFIQNIPIPEGTIIATEHLANPEPFGEKMVEPDIPNLADQVENLADDPRMNDLQKVALKAVAETIRKDFCNECQGPYSGWLEEQYGGHWDSCPNRHKFEKKSD
........................................................................................................................................................................................................................
>A0A2U8UIF1_A
MAYVVKNPEGVPQAGDPRLDEALTEMVDNNPGFYIVDESTGEKVYG
..............................................
>A0A2U8UIF2_A
MAKRKPTKGARLTSDTRPTATNVDFPVFVPNEKGETNIEVGKARLRYGTLVIEFKDTAPSVAIQNMIERGVLLGLGMIMLKPDIVNEMYQDVVAEEERQSDIHQCSVPGHPEGRVSEDGKTFYCSGCESEFEINDNKENN
............................................................................................................................................
>A0A2U8UIF3_A
MTLANVAYDFEQDRREWFMDDRGYIHAEEVDTPIFNALVQKHNEELDRQVEEIEESETHMRTTHIQLAIVEPAEPPFYIRALNYVKGSFAEVRDAFAKLFY
.....................................................................................................
>A0A2U8UIF4_A
MRKRKPKHSTAVMTYPFTGESVHIDEKMVPLMDILWKAGVETQFCCEGDHKFIDPTEWDARDHRAYILMTRTDNSLEFVKLLLGSFYAFTAEKVSWTIEFDRNPHDDVNRILLRFPQHDILPLVEFIRQNVIYADILREITAQPRRGGMRFGERHRRV
..............................................................................................................................................................
>A0A2U8UIF5_A
MDEDQKTFIEKHSVAILTGTAAISLIALVGISGYYTSKRTMMYDSYLVKQNLAYTKHLEGLLEHVTSKSSVS
............HHHHHHHHHHHHHHHHHHHHHHH.....................................
>A0A2U8UIF7_A
MGAFEAYIIYHTGKVEMQSIRMDNGTYPQVLKVMSPKQPMYYRNASESATLDLDVTKLYFHKLFGFALDYAYWPESWLDDWGVDSLLDFEDRSPIDRERWRREYYNQFIQENTQDTYILEGEKNASRLLSISE
.....................................................................................................................................
>A0A2U8UIF8_A
MVVPDITSLTLEELKELISIVATQISVLESQKANDKSEARNEIVNARAQLEGLLGPVDAAPSTESIRGVLAFGDEVISQNASTAVPLIVHGMASLTEVLINLTKTMDSN
.............................................................................................................
>A0A2U8UIF9_A
MTKKTKREIREFGAQVREIVHREDTKSAERKAAFAKKKEERAATIKNVASLKAKGYSNVAIGKQVGLSESSVRRLLKDDERIQGFMNDMTAHLEDARDEILHRMTSHPNFEAIFGVGFGKRYILTVHPVETQTIFSMNSSKIEFDLRFEATKKTD
...........................................................................................................................................................
>A0A2U8UIG1_A
MEVVGRLPQDSIRILYRTDFVLEGENLMTDDNTEDLAINTTHRYNNYCHAVAKDGRRCSLYSPHEGKHKPKHGVESDRFGDDE
...................................................................................
>A0A2U8UIG2_A
MHTQHTLVSDSELRREAKRIAREQRIPYTKAVYIAYRSLRLKEKTDE
...............................................
>A0A2U8UIG3_A
MGSAPTANTSIVSGVIVTERALRDGVIAQVVKNYRQVLLNRIIPE
.............................................
>A0A2U8UIG4_A
MIILGGPHDGLSVDIPGIVGEGQKFLVENVEYFVHRHKNGLVRLIYYSSSKEA
.....................................................
>A0A2U8UIG6_A
MVRRSVMAEAECDGAFDTPIETASKCDLCGRYLRDHYWYEKLFE
............................................
>A0A2U8UIG7_A
MDPNELSKEQLKDIMHVMGLMAANIENWKYVSVNAEHMDKKRVADALEQMLSMFAPMISTMQGAIEIEALTKLDPYDLI
...............................................................................
>A0A2U8UIG9_A
MKTKKSILNEEDTQMIYDLMSEFFGTLKVDSVYSELSQHED
.........................................
>A0A2U8UIH2_A
MNETPYQFGYRQAFNSVDQVIPYDHTIFDKRLDKIAYTHGWDNGFADRKKRDSDGR
........................................................
>A0A2U8UIH6_A
MAESLGRAWIAVTNHRKFIIEADTRDQAAAKFQEKMGYYPKDWQLELMERPDEVTL
........................................................
>A0A2U8UIH7_A
MTEPLWRYGDKRKTKEGIRLFRKKQRANFCVEYDLVYDGGGAKSIGYYRTYWGARFGAFLNLHFRSWGGSAELFPYPKPIPKVSPQGHGKKRRWKILKR
...................................................................................................
>A0A2U8UIH9_A
MGNEVPTRDPATYRPITLHWEETPEEKHERINRILERNTKPDTICVGCGLVISDEQSLIETAHGAYHGAPKNCVDGREEKDIPWWQK
.......................................................................................
>A0A2U8UII3_A
MTRIAWGAHGERLFETGTDRGVLYLNGQSGIPWNGLRAVKEAPSGGEPRPYYIDGFKYLNIAAAEEFVATLEAFSAPNEFAECDGRKSIHNGLFAGEQPRKSFGLSYRTLIGNDYLGDRFGYKIHIVYNALAAPSQRANETIGASVTTLGLSWSISTMPPRMDGLKPTAHFVIDSTLTPPKLMAEIEDILYGSIDGEARLPDVDELLELFKSAGPVVRENTILIPRPAAYSGSDWVGSGGLGGSPEAGWIGGTLAATTAPYIFTGRSYLEYQPGDKITLGIRYRVTAVSGPVEFICVVPGIRTPLKYYRDGYQVTRPITLDQDEIVSIEWIAPEYIAPGTLQIAVHGSIESGLSFANGDAGFAMRATEAIIEPGWSNRPYFDGDTIDTDIETYEWANTPGSSPSLMRSWY
..........................................................................................................................................................................................................................................................................................................................................................................................................................
>A0A2U8UII6_A
MRADSFPFRNKVRAALVVETEDSNGEIKRMIYGFDPNRELTVSMERDFDMHYHIFDTSPYLRDYGTKLTIEGWAGDPSTYSGPMPKADEEIEEIKQITDGNDEIIVEEEDLGEFDD
....................................................................................................................
>A0A2U8UII7_A
MAIRTKKYWTSAQLGVYRAVQITEKNLAEVVSYISRNGGIATGHNARPEFKRPARIRIKQLTFGKNWSKNDWRVAAIGDFIVRDENDNFFRVKQADFFRDYAPASK
..........................................................................................................
>A0A2U8UIJ3_A
MPDENGKPLRADANTPSPMLTNTSYDVIKDIVTLGFPALVTLYAGLAVLWGWPNTEQVVASAGLVITFLGVLLKIAQKRYEKLPVQYDGEFIVNDPDPEKETFRFDFDNSLARMAEKDTVRLKVVDLLPPDAR
SSSSS....................HHHHHHHHHHHHHHHHHHHHHHH........hhhhhhhhhhhhhhhhhhhh.........................................................
>A0A2U8UIJ6_A
MIHDLTRTISQSMTDQTEEFLKEAFEKSGLSLEEFVKIYILEEGPVHMRDSHGRDVGLHFSPDSNTVIFEQELRIRKRRPEEML
....................................................................................
>A0A2U8UIJ7_A
MDKQLVAKLIGPATIVALAGIFAIDLHLTRKARLEAMRIIAESEQNEASNISDQK
.....HHHHHHHHHHHHHHHHHHHHH.............................
>A0A2U8UIK6_A
MSRVGIKVLIVELDEVYNTVSAAARAIHGDQGSITKVLKGQRKSHKGYTFKYVSK
.......................................................
>A0A2U8UIK7_A
MSTITSYTKQVSIRGTIFTATCLEHGDLAERTNEDDIERICLEHEFSHIMKENPNA
........................................................
>A0A2U8UIK9_A
MNNQIDRREGNTLLIDDAQIRFRNFSGEPGQFNAAGQRNFHVLLPPDVAQALEAQGFNVKYLKPREEGDIPQAHLKVNVKMDSNIPPKIFVINSKGRRQLTEDMVGMLDWADFAKIDLIFSRYKRDWPDGRTTVTAYLQTFFGTIREDELELRYADVPELESAQNTLIWQESSPEQIEFEKMRELEG
...........................................................................................................................................................................................
>A0A2U8UIL1_A
MGSKKTRNQREEKIAVPLYIPTEDGYGELVLGIGEMRGSTLVIGFNDLLPAQAIARRIANGGIVGITFVIPEEENEIHKQNEDAIQAQQDAAREAVEGESLELTDRDVRDLALLETLEPDSE
..........................................................................................................................
>A0A2U8UIL7_A
MNEKKVAGQIVSGTIGLVLGLAFLRAGTKTLLGATMTISEELIRKVDAKGL
...................................................
>A0A2U8UIM9_A
MVDNKEEHRESGWAYQVIFLDIGMCGCGQYDERLDILKEVLNACPLWELEKTPEYLRTPLGEWFLCLLDKAELIEHGSSIGGSWLTEKGTRLLNALNDEDIWKEFQDDTVGMCECSDCEPKEKE
............................................................................................................................
>A0A2U8UIP1_A
MVCDHCDEGFEILNANDPKSYPPGLYLNDLDLIGIERSDKVKNIYLCSIACASLYLQTKLHSLN
................................................................
>A0A2U8UIP4_A
MTTYVTRDGSRLTPFMLYQINRLNVDLKNAFGVEVRVTSGIRTHQEQINIFLARYVTAGNVRGRRVYDTRVWNGVRYYRISSVGTVAVPGYSNHEVQGTAAAVDLRDTGRDGGIATMGSKRSNWLRANCDKYGMDPEGFNFGEAWHYRFKNAFQAVPGGGGGGSISQDTKNRQSWLNKSRGEKLAVDGIEGSLTKAAYKRYQTFLKKSYGYKGAIDGIWGGGTQSAHQKYYDAYNKPKPKPTPKPSNPFGIPSVKGLQKIARLYGYNGSIDDIWGGGSASGFAQFLRRNHGYKGNDVLGPNMWAAIARWLRSRWGYKGNDVPGPVMRAALKRANDANFSQL
.....................................................................................................................................................................................................................................................................................................................................................
>A0A2U8UIQ2_A
MKNGRLQAKDIPDSYILSIIQGLNFSCVLSHGPEWGERLFTNDSGRGARLAEILDLTPYPEKLMRVKLDSMVRRKLLRHRYGPLKYWVRADHKSYNDTL
...................................................................................................
>A0A2U8UIQ7_A
MVRASLKNLKIITREGRPDTYDGAVSKGQLYIDSRDGKMFRSLADGRRVSWEPFSASGGVGPKGEKGDKGDPGEQGIQGEKGDKGDPGADGSDGAKGDPGADGADGAKGDKGDPGEPGADGTDITTLDGYDPAATQSLKNISGVLTWVTD
......................................................................................................................................................
>A0A2U8UIR1_A
MRVSIAIESDGVVTEVNRYYEPEATEVRNGSGDLVAVHEEPPLATVTQAVAAAAVTAHRPTTKEHDMKTTLEINGLPYALNAEAL
.....................................................................................
>A0A2U8UIS2_A
MSVSGVEVTVYCNGAFHQPEQLRFHNRAMKNDIRAELKRRGWVVRDSGETFCPAHPPTRKR
.............................................................
>A0A2U8UIT1_A
MGAHPFRPTLTLTHHEGGWDGTFGAMLHEMAGVLDDSPVEARLTYWDAGIARNRTVIGSWTSYTDWERITFENGSETLTVAITEIKEMSI
..........................................................................................
>A0A2U8UIT8_A
MKLKDALVGLLFWIGILIFLFVVMSLESWPMWALFVLSIVVWSIYILVVIRDHERAKRALKNPVLWMTVEGEDGVRRWTAMDGSGRTKPLNSPPPHTQPIYDQEAHN
....HHHHHHHHHHHHHHHHHHHHH....hhhhhhhhhhhhhhhhhhhh..........................................................
>A0A2U8UIU5_A
MSVADEAKAAAEAEYPAVTVGDPIARVQRVPFAHGYQRGVQAALDDLPGLISRVMCAVCGDDGEFVQSPGGSWWAHDSHPDDHHDYVPTVRA
............................................................................................
>A0A2U8UIV0_A
MIFYRVGVPLIIVALLALVALVLIYWRHRRDEDIQREERLNAENRWGGTCQFDNPETGAKCQREEFHLENHYREINGRLVTW
..hhhhhhhhhhhhhhhhhhhhhh..........................................................
>A0A2U8UIV9_A
MADFSINDEQFQKVIAQHILESISQERKDQLVSEALGFLMQPSQGLYGRRDGPSPLANAFRDEVIVVAKDVVAKVIGEDAIRQMIENTIEREVKNWVKSENYDISNVIANAVRGSLEININSNN
............................................................................................................................
>A0A2U8UIX5_A
MAYAKQTWNNGADGGTPQSAARYNHMEDGIAAAAATADAAAPKTTIVQAGRATNVTKRDGTTPVVNLAQGEFVVNVILGTNANSACAGNDARLSDQRVPRDGSVTNGKLAAGSVDGRVLNAEIVDVINKAMVQPVIIPVASMPATPVEGVVYLVVP
............................................................................................................................................................
>A0A2U8UIX8_A
MAEKHSVAMFIQKDGERVQVGWASPKNAEGVRTFERLAGYEGVSLKDVSFEDDEVANQEALEAEQAADKENQDSAPVQTENSEEDADPVDASVEIPGGEITDVTSDDVDEEEAEFQRELEAEQARFADQEQTQTRRELRNKEENN
.................................................................................................................................................
>A0A2U8UIY3_A
MSDFLEAARVALDECIAAGRPFTAEEVRDRIPAHVRPEHHNQLPGVISRAARARRIERVSDRTASRQTRHGGLLRVWVAGAAA
...................................................................................
>A0A2U8UIY7_A
MMAALIVRGVRDLVRAVERLADEQHTANLIAWSTANGTEPTPALTTEITARLEQ
......................................................
>A0A2U8UIZ8_A
MPDNLVEKQEQQNQQAQQEQHQQQGQQAENGAGGGTDAGASNDSGAAGSTGSESQGGGNDSAKVYDETFVSGLQNENASWRTKHEGEKTAREKAENDFQTLVQSLGKHLGFVKDETDPEKLVEQLTAERDQTATERDADRAKLLAYEQRDAVRTAAKEHNGDADALLDSSSVKAKLAKIDHTVDDYAAQVASVVAEAITSNAKFKAGPVPPSASTGDTSQGTGEQPDQLTREQLAKLSPSARLKAVREGRAAVLLGQK
..................................................................................................................................................................................................................................................................
>A0A2U8UIZ9_A
MSLFLTNQRPNRGDVSVRIHKVLLMWVWSVSYEGLPVLFDRMGVVRTRKKAINKTIKHVQRIIRYENKETNG
........................................................................
>A0A2U8UJ01_A
MPRPRPDLNEQDTDRRIARQVLDQTRHAINTYARLTTQEPTP
..........................................
>A0A2U8UJ02_A
MGSGGRSVKSHKVRQHSHSNMPYWSTCMACGKRTYASAKMAKRAARQLHDTHRDAYPCESGSGWHIGQLPQAVLRGETTRSEWYGLSAA
.........................................................................................
>A0A2U8UJ03_A
MSAQQLGRDLHYLGVRGDLPSIAAKLTEMGWVKMSDGGPSNVISTPGAIVVNGLDGDAVALAIADQVGRAITPAHVDLVRGR
..................................................................................
>A0A2U8UJ04_A
MTKTTIDVENLDVEQNVEPLMYSDESLGRALGVSKWTIERARKAGDLPAYKIGSLVRIAREDAMSWAQSRPWEPRTASA
...............................................................................
>A0A2U8UJ08_A
MINCFLLCRVVRQRHTTPIFTTTTSLSATGRVRVMDNLNTKVSGWTIVPVGIHYEVWLEYIHQDGSPSSLAKGPYFAFNREHAIKRGKSIFRREQSREEKRGRTESFREVVA
................................................................................................................
>A0A2U8UJ12_A
MSAQWVRNPIVERDEVEVTWLRECTTRAGDTITATERGALVLEDDGRVAMLGIPCPLPNLEAVQSLTTALTLVAERMETTQ
.................................................................................
>A0A2U8UJ19_A
MTDAQTIAAPADFDLDENGGRQRFHDLDDAGAYDAEKHGHYIEGALKVYLRRNVANTAWLIDSPTNDGYGLDTAHPDYSLVYDTDECPCGHTPRQPNKAHDAAINAIRGLPNAEELLRLLADSLGYELRDTKGPKCRACGRTYDQDDSCANDTNGRHDFPEDAGE
.....................................................................................................................................................................
>A0A2U8UJ21_A
MEVIFLLMVGFWCLIIWGVARFLGWLFKGPRYRRRKAIQYMRDDVYRTRQLYYDMWYDRRR
..hhhhhhhhhhhhhhh............................................
>A0A2U8UJ24_A
MTTTATCPKHIAPGSYQLRDAMRDVENGELAARDVLLAIETYLVDFEFTVPSAYGTSTLGQAFEVISGAASSAKLAGANAAADSREKFRRAFVAERARRAKAVAHLHD
............................................................................................................
>A0A2U8UJ26_A
MAHVEAACKAVACGHRGFDSLHCALSGLDRNSPNLLAGNNGTRPRHPRHQLPTIFPLALPHTTPSTHGGRSARGVQLPQHWGSPAPGAPIMGTKRPGGSKTSSISVARRERMAKVLELRKSGANFAQIGDRLNVSKTQAYKDFRDALKDVTQEPALDVLKIELERLDAMLLGLWRDARTGDTKAIGTVLKIMDRRAKYLGLDDAPAPDGSAEAREALDALHAAIVTAADAIAPLDDLEAEVGQ
...................................................................................................................................................................................................................................................
>A0A2U8UJ30_A
MRLDRPLQYRKAREGIEPADALTQNDRDVLITNLLRTSRDVHEIARITRCTPYTIDRICRRLRREHAERLLTHKTAA
.............................................................................
>A0A2U8UJ35_A
MPETMRVIVSGKTYDACLDPNATDVPKEYGLPEPAVTRFGRGHRHDYGDLPLPLVDRLLGHLWTMSEIFTAPDADAYTRAEGRAIRADYERIETAHAAAAGK
......................................................................................................
>A0A2U8UJ36_A
MPKFKAPQGFRDSAVHVGAHTIDLTDGVGQSDALNAGEIAHLRGRGFTVADDAPATRKPRTSAQAADGANS
.......................................................................
>A0A2U8UJ40_A
MSATRGDAILVVMQAMRAHRAETGTPHDESAAFDEGHAVIERLTDAGLLNLAGAK
.......................................................
>A0A2U8UJ47_A
MLDIKTAATLLHATEEMAASGADITLDVEQREAIATIRDQAQRTIDRANAGGHANEVIRQTALVKMHAAARVHELVLERSR
.................................................................................
>A0A2U8UJ53_A
MSTREQRAPFKSQARLRMRPKPKPEPEPQVKLPGDVELTFRNLDEIGQTPDGRLYLGDPSNIVESNPPAAEPEPKPINVRGDW
...................................................................................
>A0A2U8UJ57_A
MSARRRKKPGPPLPGGKQDRARTKGTKPNMHHQDNKTSISSTRTAAELALGVTLILCGAVALPPLAFGLVTA
.............................................HHHHHHHHHHHHHHHHHHHHHHHH...
>A0A2U8UJ58_A
MRRAVMYVPTLALVAAFWALLWFAFDDPGAPLWIYMYPLSCAGMVLGAYEVARLP
...HHHHHHHHHHHHHHHHHHHHH.......hhhhhhhhhhhhhhhhhhhh....
>A0A2U8UJ61_A
MAGIKDVENRAWATNHRGELLIHAGKAYDASADLSALPDTPGDDLMAAAGVIVGTVQLLDCVQGHTSPWAEPDCWHWVLAEPCLYDTPIPHRGSLGLWVPKMPILR
..........................................................................................................
>A0A2U8UJ62_A
MMPATLSLDDIKLPVQPDRIIAEYRHLREGNVPHESACQRVGYTTLGLEQLCRRNGIPFTNGEPDLSRAEQ
.......................................................................
>A0A2U8UJ64_A
MTVRELAFRLAVVGTYVAIVLLLGLIGHNIATAIYGDDAWSFTAYTAFGAVFGVAGFAWGEAGRESDRRS
.....HHHHHHHHHHHHHHHHHHHHHHHHHH..........hhhhhhhhhhhhhhhhhh...........
>A0A2U8UJ67_A
MNPTVVNEGLCAVLSVRGYTSVRVGWFVREASNQAGERGVR
.........................................
>A0A2U8UJ76_A
MTAKPAAIHLIETCIKIARENSDTPVADVAATIVAIENDEHRAVHAAAFDKVVGDGAFIRFTDPRTAIQRINDTAAGHGWTASADNNDQISSFERDGLRITVLCNVNGEMVRSARRSDGQLVTLRDARKPAKIDAWLTA
...........................................................................................................................................
>A0A2U8UJ77_A
MIRATPDYNPWTDLASRYDLHVDVHTLTRADGYLVTDHKAILLGDHLSRIEQAEALAHMLAHVDLKHRYISRDRPGRAAFVAQREQTAAVVAASRLVDPKAMFEALRNNTTATGAAEELGVSITTLQVRHGLLSASDRDMLQRNGFDVDWPTPVGVVPFICGLVDLSVERAYRRAENAPDVYLCGHLALAG
...............................................................................................................................................................................................
>A0A2U8UJ82_A
MLSTLAAIATFVDHLNEPRTAALADVVAYHVDDAGIRYATALLADGTVTDIDLQDIDVRPVQPDLAAVS
.....................................................................
>A0A2U8UJ88_A
MSALALYGFSTYDPNVYDERHALLCTGRNCRTCDAVDRIADGGRA
.............................................
>A0A2U8UJ99_A
MTTIGELVLAARESHSKRTHVNTIGYLVEAVAQMDRQRSMAAHPSASPIVSRNVSAELREANEKIAALESLNEQLRTHLRDADQRIINQREQLAQMNTEQSSKVRELTAQLTAAESETAGLRKAFPVVRAISEATMQRQAAILDKVAVADRLHALVLAAFVPRDSKVVQLDEYRAALGQLREYADAEHAKASAA
..................................................................................................................................................................................................
>A0A2U8UJA3_A
MIELLRTERQAELTRHRNPKFHRDWPLFVRKRAWLRLLLAPRYADEVHAMTPEQRANYRDRLWTCREAHRAALDEYEPVSARPR
....................................................................................
>A0A2U8UJA6_A
MSLTAAVEQKLSTAGLCKTGRWLAEQPPEERQTFDAWFAAGHPGETMRQLCIQEGLSAGRSSFNEHVRKVCSCHRRSPA
...............................................................................
>A0A2U8UJA8_A
MTAADPTICPEHTRRVAPIRFGPHAGTITTWTIDCAKRAPHDGSHSDSAGKEFP
......................................................
>A0A2U8UJB1_A
MTLTEAAQLQHAAATALVVTNGLTTHEIDTLIQLRDLAEAELSRPDCPADARIPFPHLSQKRFEQRADALATVRIDAARRRDHYHAAFAA
..........................................................................................
>A0A2U8UJB2_A
MNVTQNQRAYIYRVALAVLAVLLGYGVLADGDVANLTLLLSAVLGLPVAGLAAAHTSIE
.......HHHHHHHHHHHHHHHHH...........hhhhhhhhhhhhhhhhh.......
>A0A2U8UJB6_A
MKTVASQLRGWHVAVALAITGTIAVAALAFSMSFTKLSRLAVLHDVDAEQAWMFPLIVDGLIVVATVCTAIMRRNRWYAWTLLLAGSAASVAGNGIYAWETSATALAVGIAVVPPLVLLGVTHLTMLLAAERPEPHAVAAAVEPAPVEHVEPEPVAVHSDDVATGPAQRAEHKPSPAPRRAASRELVHAGH
............HHHHHHHHHHHHHHHHHHHHHH................hhhhhhhhhhhhhhhhhhh.......HHHHHHHHHHHHHHHHHHHHHH......hhhhhhhhhhhhhhhhhhhhh..................................................................
>A0A2U8UJC1_A
MAYLVCMPATTTASPAVFAQLAMILENLAADEHIKVDDPVTTAARLIAALDDAGTTLADQKLLDEIGAELADAQGKLADFPTVEVTQETGKPTRVRIEHKTFGVIDGHIESRSAADRRARLNDAVSRELLGTYAIPNSVLRSAAGL
..................................................................................................................................................
>A0A2U8UJD0_A
MTIIVAAVALALLVELSTDHGRRAARSAAYFLRTLPLRLRLRWMLARYMMRRRRERKADER
hhhhhhhhhhhhhh...............................................
>A0A2U8UJD2_A
MRTKCPRCRAEWSGMLTGHCAACHETFEDIHAFDVHRQRGKCAPPASIAALVLLPRAYRCWGRVE
.................................................................
>A0A2U8UJE4_A
MTAPAIANPLTRLMHALDMASRAAQRNDEAIFNEWVDELRSLNATDAQIVDALQWGRSKYMGSAPHWTTR
......................................................................
>A0A2U8UJF5_A
MAKHSSEDRNVLSYRDTGMRYLTFAYAAGDFTPTRHDGSQRAAHETAA
................................................
>A0A2U8UJG4_A
MTLDDAITAVVTAIGESAGHVHRDALVPLSTALDALTARQAALHSGHLPAPPKETRS
.........................................................
>A0A2U8UJG7_A
MSISDEEAVRLANEGARRVLCLQCERGHEGPCTGPRSTQVDQAPTLGEMADVMRDWQARGVTLASARYVIDKVFYKELAAEVEHATERVRALRAETLAAVATTIDKHSPNL
...............................................................................................................
>A0A2U8UJH2_A
MKSKYQNKKELTITFEDEELDELYVILCRAEADRRRFGFEPLPTYTEFRRILEEALDAD
...........................................................
>A0A2U8UJH4_A
MRLRKSAKRATALETIGEAYLPPAPFPAGYGDPGADPADEWDAAAAETILEEAARIVDGTRAQDYGENSLPHVAAMWSAYLGVPVTGRMVGWMLSQMKMVRDLHKPKRDNPVDIAGYAHLADQADG
..............................................................................................................................
>A0A2U8UJI6_A
MHYFIRVNGAIVEVHPLTKPHRERSTVTVRIVRSGMLLTVEHRDIILHY
.................................................
>A0A2U8UJJ7_A
MRALLVVVYALLWLMCFVEPVGSSTLEQGNFNDSAYSEPGRIQLDSSFRFE
SSSSSSSSSSSSSSSSSSSSSS.............................
>A0A2U8UJK3_A
MKIESKTSVDIVLTLSEEQYDVLTRILKCVHEDPEWRTDCRQVARQITDLVKP
.....................................................
>A0A2U8UJL4_A
MTLPDAPDSPTAHEPVQQSVQSKPQRPTQRWVKIVWSLAGVLLLAGVGFSFTPAHVDLKGGGVDETFTCGTMWSHDTDDAVAFAKDWESKTYMRARSLGLSSAPDLSGAVKADCARALDGRSSALGWSVAGALTLTAVGFVGRARPRIPVRVANN
................................HHHHHHHHHHHHHHHHHHH......................................................................hhhhhhhhhhhhhhhhhhhh..............
>A0A2U8UJL5_A
MIKVSEVAKEVRRLAEASPNFLYEAPGPSCKYLEEKDGEKVGSCIVGQALVNLGLDKDELSKYEGESAYAVLNETCEVDGMNQLEWVDTVQDHQDYGRVWGEAIKAADFEIGTG
..................................................................................................................
>A0A2U8UJL6_A
MWIESDEASLGVDVEIVSPVVGGILEMEQSGNYISLTAKQAHELYEFLTGKFEAKTVYTLTGRV
................................................................
>A0A2U8UJM4_A
MVRTERSMTSVEAAPNTLGHLDFQPACSVGHDHDHQFEPCSNEASHLVTGHDCTLPDADPNGYADRLFCSPHVSLAVTIRGPLSCRHCGRLFLDVRHWFPRIVPL
.........................................................................................................
>A0A2U8UJN1_A
MKLRTKVIIALAATGLIATACGSTNVADADENPVRTYQVPNGTVVCIFETKYVNSNAITGGLSCDWDHVIPNK
SSSSSSSSSSSSSSSSSSSSSSSSSSSSS............................................
>A0A2U8UJN3_A
MNKPEIKVVKVQDQYIVTRSGSAWSMPDLQIEDVNGDSFIFQKNVDQNQVTVPNEPAKISYKDIKHVYGGWVNEGLEITHEEYQDRREVLLVNAYLVDEDWDFGDDLDAEFEYKKFIQKWRRQSVAQDVWIPLDFSVVYMGEKSNDKDITPIVSLSDQHFGLYHVTISTTALSRRIQDKLEGTGFTVEWDNQYNYRRPQWERRYGKLDLEITFTHKAFGDNKAKWAFSSEAIGSLEECKKFKQTELDKIDTYMNEFLAKFESIDGLVKKDILVKLETLKKNFGYFEPPYSHTNKRAKFNSSRNIVNQIIDLLN
.........................................................................................................................................................................................................................................................................................................................
>A0A2U8UJN4_A
MTTALLLDETALEDEAHQRNTQTAADFPPGTVVHLTGSPRRWVVDTRRPDGTLLLINDGRTRQLDAHALWRIDPICQETA
................................................................................
>A0A2U8UJN6_A
MADGYPSSFSVPILDIVKMVLEIQEEHQREENYKWQYRDGFSTPEEHSKKVEEFFKDPLWMRRFPQD
...................................................................
>A0A2U8UJP1_A
MLKPGQKIVSLSKSQREELIFELRNQLPKVHARAVELRKIMRDAAAELEKVERRQRDIFDSIDALS
..................................................................
>A0A2U8UJP4_A
MPRRSDDLSGRFWCGSVVLTNEQKVNNMTIILAVLLLGVIAVAGTKIVKLKNLNRTIDVNLKLSREKVADLTLENSKLAKKLEYAPVQVTNNVFDGGLLGDPETQAKKVLDVLELSGSRKEELTKKVEAVEEKVKNAEAQKRADENLESIVKASQKASEKAKSAPAAKKKPSSSSRSSSSSDSSSAYLAGGYIAGSYDSGSSSSSSSYGCGSSSSSSSFDSGSSFSGGCDSGGF
..........................................................................................................................................................................................................................................
>A0A2U8UJP8_A
MYESNMEQHLHWLDVFGDEDDKPKAKGGHPYGRKGKPAPRIGATCKVCGIKTSLMGACFCE
.............................................................
>A0A2U8UJQ1_A
MGKTKPLPPLDERLGDVIETMLPHIPFATRSPEFAAAAERALPLMVEAVQALRADRAVTQ
............................................................
>A0A2U8UJR0_A
MSEIDKAAEHIVAIDELMQVEEMLDNADVSWTLSKIAHIVTKPDIPSERAIPLMLKLQALAMQFKIKSKYYMYEGKTEKNANVKKNYYMTLADEIDKLVSVLKYITKIY
.............................................................................................................
>A0A2U8UJR1_A
MTASQTMLVGRLNGSHCGSTLVHGKRRYRLSGVFPAPSGSHVRLEVRRGVVPSNLILAPADEVVIEP
...................................................................
>A0A2U8UJS4_A
MYDKIDTGDLTLQVESTRENREATDAFGNSSIAISQGAFDRGLSQDGVSYTEMRMNKNGDVYNIYDFTDITGWVADAGYPGTVITGNGLVIQQSAQVVLEFKGAFGNGFFSSRVNSYVRILVNGNIVKTASGNANLGIYHVLFLNAGDVVKIQARCTNYWFDASRLRGGRDTYLKVRLNKPGEFDFESDLAWPENSGFNYVGNNKWVVAPRAKKGRNPITTATDGGPDSYGSSYEGYTVGPVIAQSKVPWPVKGGQTVNFSGQFVSKGAPREKSDFSGDTLVLFRFSLWGSGVTTDEYGTETNNKIELMYYQASNSTSGSASYNISGIPSATVPEGITQLYFTVSCVYQADGTYGTINYEVLAGSMVVSSASYFGASVVNPIQVIINQPSTIQPVYTHPLSKTGVAFKNPGGFLNAYAGAQLTFFGQPDAACTVQAYNYTPVGGTGTLIGTYSAAANERKTVSITPGTPGGTVQLITTSGTTYVEKFVNSESDTLTSTTDQLRKLTFLDIEEDVSRISVLKEEADKSTATIDFATATLDPAVSPLLKPGKIVRVLGRHYGNGNTVKPAGWSGPALYSTIFTGKVKRVNSGYSYEDDPVVQITLYDVTDSLQSINTEFASDQMVKYGAWFNSVGSSIIYNDIDWAGSAKEENALPNKFIYEPSAWGKMNLADSISMTRNAKRWWWMVDRFNKLRILTTLNPTTKYVLTDGTAAGDLNYGRFSRGSDTDSVINKVSVQEYILDVKDLKGRTLSSSTEPPADLDFVRSKQQTATFSNKTSVNAYGEFSKSFDVVRGNGNYLDLANGYTGSNFKSWSESILAERSEPTINISELNIPIKNSDDIRKISELEILDKVDIIYKGEHQISRVREIEHTIMPGRWYTEIRFNSKGDMTFWD
.............................................................................................................................................................................................................................................................................................................................................................................................................................................................................................................................................................................................................................................................................................................................................................................................................................................................................................................................
>A0A2U8UJS6_A
MSEEQILPNPLDQIREKLDELLKRKIVDSEDQWELAAAFNYGQAQAFYQVLIILNAYQSTLGALNKANLDNLVDSIVQSYGIVFGSALAAGKQEITYTDAQRLYLDMMKDLDNLPTTDSNGL
..........................................................................................................................
>A0A2U8UJS9_A
MSYIEIWSPNKNSGTGGFKKSIIVIHTSEPGPYAPGRNPGTAANLGRYLQSASVQASYHMIVDPNGDKCRCLSNSDRAWAAGTIANNEGFHICAVGWAAWSRQEWLSMPKMLDGMAEEIALWCKSEGIPAQYVVAKDLPNDIWGITTHLQTALAWRQTDHSDPGPNFPMDVLIEKVKAYMGGSVVAPVEKETAIQAKRRIADWLGKRVIDAEEYPTPDGIGRFCDYENGMIYWTPATGAQAMSNEMVDKYATVGYETGFLGYPINDVHDLPDKAGRAQAFQNGSIYWSENTKAQIVNGVIGNKWAASGWEKGELGFPTTDEIKLPDGVGIIQVFEKAHIYYTPASGAGIIKGLIWDEFTKQNFEKGLGYPLTDEIATANNSGVFQKFDFAQVYYKWGDARAFSVYNDILDIYARFGYETGRLGYPVSNRTLVEKKWLQKFQGGSIQIDTSTKELVLIIEGETISI
.................................................................................................................................................................................................................................................................................................................................................................................................................................................................................
>A0A2U8UJT2_A
MIIVLQVLAFLAVLLVIGYVLNLGMLFLAEKLDWFTIKPIPERWYDKYVSQIQYRLWNRWELEA
.hhhhhhhhhhhhhhhhhhhhhhhhh......................................
>A0A2U8UJU7_A
MNKVYSKRSVTSDFTFFVVGKVKEDQTVYLGFLANEQSSHAVPLIIEYEVAAWVLEEEGPEEVLDHITELMLSSYLDDVFSGDLNIPNKPSDKTDKLLYEVQDYYRFQESVKELIED
.....................................................................................................................
>A0A2U8UJV1_A
MRRKKQVASKEPYYYTDDIYEVPYFFKQEQVTSGTLFKLKNDRSIYVFESMYYNRAKDVEWINLRSLTNGDWKSVRPVSIKEIYIAKQSRRKKVDQ
................................................................................................
>A0A2U8UJW1_A
MIQYDPVRTGTKVIPNKELPLYATYKPSRKPNIKYQSRGEAKNALRWCISEGSGFRAGGNNFATITVYKWENDSYGPIFDSNSELADAFRQNKITEDELFNLIDW
.........................................................................................................
>A0A2U8UJW3_A
MNWEDYLYEAIRKYVALTDSMKIEYIRMYNPDIAVVTSLEEYIEDHGDCPCCPETSIVLIVNYETSNGKFKAFELDTSLADLIKELI
.......................................................................................
>A0A2U8UJW9_A
MIIVRPMTKVNSLPEITGVAEATTGATNAATLPITLPNADVGDLRIIIVSYYNTVATVPSGWDVIGTQVSNWTRLAAVSRRKQAGDSDSLTITMSGSTTMAAKAWTIANGGSTSWGSASNTASAHPTPAVTLTTKANIVLRADWSASGSLVWGAGVTPYADITTNSSRRLGTAFQLSQAIEVLPAVNATGSSAEYASATIGIGTYFTGPTTAQKATLTSAQTTTVGTESQLGPWTAAGTHPGTVTSGNGLRVTNGGRATISAAITRGGIWGNFTTFIYVDGVLIASQTSGGNQSSMTLTTPAYDFEDGSIITVGYNCTNATSNSHIVQTSSSLEITPV
..................................................................................................................................................................................................................................................................................................................................................
>A0A2U8UJX1_A
MKMLGRTYWGWWCCSHHDAMNSGNGRMKEKEAYKSEISNELNEYKEFLDWYYSTKQEREDFLNEVEALNREARELELDNIQIVWQD
......................................................................................
>A0A2U8UJX4_A
MSDERYVQILLDADSKWLGVRLLTGPYINMQYESEDVAYVYIYRVRDIVLSEDNLKWSKLDGYLDPQDDPLYKQYEYYKEQVIERYGSIEN
...........................................................................................
>A0A2U8UJX5_A
MIEYIKVHGIAIADPTPDANGQCCMLGVKSVILEDDDPYNAEHIPELAFLSKEKLIAIDYRWLEKSPHIDDDDWIYSYNDRIIRGDVDKAIAILKEANELRNHNVNLH
............................................................................................................
>A0A2U8UJX6_A
MHIVEFTDREWEDLRTLFERAYENEDCEELDHLDSLDKLWEELE
............................................
>A0A2U8UJY2_A
MAFYELIRLEQITRRPYVSYRSSRLDKVIQYMNELSYDDSLKILKVEFVENDDGSIDRYEFKIYGTRNLGPIFLNLPAVGFFDYRNEDLTDDQKTILGIYLKKSKSTMVDGSDITSYTRLV
.........................................................................................................................
>A0A2U8UJY9_A
MKQIRLSKDEIDDLEAWLEDEANAPRLGKLLANRKLRSEYDD
..........................................
>A0A2U8UJZ1_A
MPEDPLFSSAKFYAIGRNEMNSFNVNPIVFATLYMEQVNDPWNDWPSIKEFFHTFCSLKELAE
...............................................................
>A0A2U8UJZ7_A
MSSKETSQVIQDLIDRGWLFDVELNQGARKAYALTFSLIPLKEMRQ
..............................................
>A0A2U8UK00_A
MTAIDDYMRASEELDQSQRQFVAEMSNKEFLQHLLEVALDPIERSSMLLTVIREALIMRLDSND
................................................................
>A0A2U8UK08_A
MATFALAVYGVGWLIASSIMFLNLDSDLIGKIEDFDDFMDEAMRLVFSFISGALWPVLIPLGALWLVFRILYQIFLGFRWLIHNIKEGFK
.hhhhhhhhhhhhhhhhhhhh.....................................................................
>A0A2U8UK10_A
METAQERFERAWGHVSTERKFRGWDNQPEERRRRRYSPHTDSEETETNIYSELYEESYE
...........................................................
>A0A2U8UK11_A
MKYIVRFWTTVVDGTLTIDSEHGPQRWAEALHTARRDGTLITVQRDKSTFILNPSQITSIEVKEKK
..................................................................
>A0A2U8UK23_A
MTNELELAYDELAETEAEVIRLHNVGKTTAEIQQATNMPPRVQREILDKFKKWAQNDLATQERTKEAVAYLDLFFTEKIREMHKLYEEADSQDPKDLKLMKEILKEEANITKMRLEALQKSGLLNANGIGDQMLELEEREEAIKELIVTIAQEFPQTKRRISELLAELDGKVISHRTDQPEV
......................................................................................................................................................................................
>A0A2U8UK25_A
MKYIGSERSEQDLVDLKTGDFDIAVMMVSLFNSQLCIRKDIDPERAAFEYSCKEPPGTSYNEWVLDKSIASITCDGLPDTHIHIIVNC
........................................................................................
>A0A2U8UK29_A
MNYVINRDRFYIPKVRHMWVWHATTLPLIISLAVGIAILTANPSALFILIAAACTIFAALPYADITSTDGGMSFKKVFVSFERPGREEYAMPRYFDVKNMDNEVYAKAANDYCKVRLTGGDMDTKAWNEVFYDLNMEVDTWRDLNRKRNSPKDNYVEQLKITNSATLEVSGYGV
...................HHHHHHHHHHHHHHHHHHHHHH..hhhhhhhhhhhhhhhhhh.................................................................................................................
>A0A2U8UK38_A
MMTISSSRLPYFIMAWGNMFTAKQMHKGLIQLHWKTGGFEYIHVC
.............................................
>A0A2U8UK42_A
MRMLGKIRRMNSCHKQCDPEYNLGKVTTRQSKRKDNALWKKEWL
............................................
>A0A2U8UK48_A
MECICTQECFCTVYDEGDFVEVDDSWDSGCETPTPMEYDELDYYDFSD
................................................
>A0A2U8UK49_A
MKAREWLSERELAIAGSKGKFSFRAIAALNEAMAEGITFDDWDENGRITAKASRVVKVKEKRLADPPKKNKPNDFNAMEVINTHGMRMVLEYCAAGHTLRRCNCEVIKAPSHINAVQMKLITR
...........................................................................................................................
>A0A2U8UK51_A
MNCNWCGVYFEPTQVEQKYCSSTHSKSFQKHRSKLNKRGLSYCPQPFKKAFGTRGAAIVFAYENKQEFYDCVCGAYHITSLAQQYSCHTALENYERSLMNVAA
.......................................................................................................
>A0A2U8UK52_A
MSKYVYTFKNLPDDLFLIELFREVEKGFTVIKRQTGTEIECLKQIQSWKAWADPEPYTEWRIRNL
.................................................................
>A0A2U8UK55_A
MTRDELAQFILGTLREQDWASGEVHDVILDGHYDLEELAILIIDKLGE
................................................
>A0A2U8UK58_A
MPEPLEELIGPHQCEYDQFDGESAGTIDADGNAIILYGYNCRLCEARTFKTDVPEGINNDLPQP
................................................................
>A0A2U8UK59_A
MTDHVWKSVIGYEGVYEVSNFGKVRSLTRYVDGKLGSQRQIKGKILKTKIRNHRDKKYRYVILSHKNKKPWTIDIHRLVAMHFLNDYDENLVVRHGINGIEDNSVQNLEMGTHSENMQDKLRDGTNFNHNKNECIRGHEFNDLNSRVSPSGKRVCRVCESFHYPSREKRNRKTNAKR
.................................................................................................................................................................................
>A0A2U8UK60_A
MHELISYRDNRFDGQATVYTCSCGYECGAKYWMDYHIKTQNGINKCDMCNGPLSPKGRPHNCPGDVM
...................................................................
>A0A2U8UK62_A
MKTFTLTLSDDFLDKLVQVSIIASEDAHDVGKWEEEEVWYEFSNAMQEIRNS
....................................................
>A0A2U8UK63_A
MIEESVERKLEVVLGLRDCDKCVEPYDYVSVYIYDDEEWEVAFRWGCENRDSFMGSKLEDAIEFLDTYIDTEGWTEKLEALKARLRELAG
..........................................................................................
>A0A2U8UK66_A
MIGILFWTALVLFIISFVASLLTIEITGIAYGVLAVLFGVISFGLGIAWTVLDYNQDKQECIDKGGSYLQEDNDNYCFGIEDGKIVKI
...hhhhhhhhhhhhhhhhhhhh.....HHHHHHHHHHHHHHHHHHHHH.......................................
>A0A2U8UK67_A
MNTTAQRIGGHLAFPEDLADLTKWSVCISSSLRDEPQTYTLKECDTKEEAWDFWRKELSKDIDFATEISRNVYKYEHEDGIYTVEIIAAE
..........................................................................................
>A0A2U8UK71_A
MKYVYIAQDFISAPGKLFAYDSLLHAKEHFELLGFECDWMEGEDYDECMWYAYAPNHWFVVRKAEVRS
....................................................................
>A0A2U8UK72_A
MNVKFKKFMDKIPKDGQIECTDLLFHAVDALDEAILAAVDSKNIEKIESLYGLMMEASDRLISLGMEEEEPKKDDTKPRIGFDTSSKPHTIESES
...............................................................................................
>A0A2U8UK83_A
MMQEFKHTATIENADGCNYRITFKDGTVKLIGDGSDLYWKLADLLDTLHETSE
.....................................................
>A0A2U8UK88_A
MPHYYLDLNDVQRFECTECGIINEFIEVEYLEAHKWWVVWRLGCAMYGPFTGSTEDALEWLIEKPVRHYKTVDTGPYDSRKTELQSIVDDLKEYLGEDDEDT
......................................................................................................
>A0A2U8UK97_A
MHTRHAALALSTRLTSTTRHRHDTRIVSSHPQEREQNMSTTAPYADNGNTLMSTFRVATGQTVSLDKAVQPTLVDGYVSLADLGLAPSVYGKGVMDELNANNCDVLAAWLYVEHGYAALDR
.........................................................................................................................
>A0A2U8UK98_A
MSNYDYIKKGFDLEHVPVTFFKLSGKYYSQDELDFTGVFDCEYIDHIDSTLEAYAKSFGKIWNHKMHLVVMEHPYGFPVMITANDENGYWI
...........................................................................................
>A0A2U8UKA5_A
MGSFQTNVVFFITLLTLSLFGLSFVFSIPGVIILTPLALYSAAQIGIWWFLVVWMGGIKAANDMIKEHED
....HHHHHHHHHHHHHHHHHHHHHH.hhhhhhhhhhhhhhhhhhhhhhhhh..................
>A0A2U8UKB2_A
MPKFIKDMTEAEVRAELTILRQRMNWIETTVKDIARRGDRPELGREVNKETRYIANWLKRTLRKKTA
...................................................................
>A0A2U8UKB5_A
MTYILIAITIISAAAVFVMMFAIEEFKNYKVYFTIGVIICFVVAVFSLVGIFWSIDRNEQKACHDVGGMILNDKCVGVSLQTKDHQ
.hhhhhhhhhhhhhhhhhhhh.........HHHHHHHHHHHHHHHHHHHHH...................................
>A0A2U8UKC1_A
MSQYLINTNALHGEDIAELIKLGLATKMNITMEQLYWRMYECYLEVVPFEGIRIVYDKKENEYIAHNRINHGFGATELEALQDYIKDRDDPDWKK
...............................................................................................
>A0A2U8UKC3_A
MPVNYKAMWNKLIGKPSNKHDLPLYGPITFITLRETIENDWKWTVRLSGTGGMRGHQDTINDAMARAIHFKSPDHPYHIKIHYRTKVT
........................................................................................
>A0A2U8UKE0_A
MAALEDMVNNFDPDVFDKFEYNGLVFTVYKEYDFRIDQMCYTVIARHAHYPMHLRTYVYEYITREELEKNPVTSFPENLKEGLYIDVLWDLVEAYSLMHGANTNRYQWYTHFKDHPKDKEPWQFKGNEFWPVITKESVAKYYERNDIKPYLNFDGTEAEPSDQS
....................................................................................................................................................................
>A0A2U8UKE9_A
MKLYRVHVKGGGIVYSYAKNSETATENIEDSLVTALVHRPMILKEIARATIRTDNMYLVYVDNNGQEHHQPWQDVVQSGSLIDPDTGDDMNIVGWATDTMESE
.......................................................................................................
>A0A2U8UKF2_A
MPAFDNSYYNNRELLEIRENTIQQIERYKRGLAEIEAEIVRRGLK
.............................................
>A0A2U8UKG6_A
MVAAKKNLKNDDDFTYAELVEYEDLAGEPLDALNDSDRPRLKKIAYLGWIRAKRTQKGISFQDYIENTDATRIMADAFGEQSEEKKRRDELLDARAQKKARFCLYTGVQPSEFENLTLREQSAFVEAAEEKYKPPKKGK
...........................................................................................................................................
>A0A2U8UKH5_A
MATKVNVTGYVAGGIEFSKVDQAMAKVWWNNAHGEDEQITRRVPDSVLIAWFDAGQPEQEIPVSVVTSGHTFGPGERRRYNHWLADNELENNAENKLNWFESGKPAPEGYVDTVVSAKQPTDVLAVIYSYRQTDDGSNTDEVVETNVTRQMLQDYRGKKRGAASTDDIVGAAVEKDALDGLSPFKLVRGDATFNYTDGSWTSSTATKAELKAKYDQQAEELARSEREIARLMELLEKAEKGIDAPSVKKAPVKRGTRAKVSAE
.......................................................................................................................................................................................................................................................................
>A0A2U8UKI3_A
MIFAILYALGILVTWPFTAKAIYEEDDEGRDFATFAGFFIAFFWPGVIVHLLFRKFVYKD
hhhhhhhhhhhhhhhhh...........................................
>A0A2U8UKJ8_A
MSRGRVTEILSLPAIEREVERVSREQVRLNRVTNELPSEACKLDVFATGGSAVMMGLHLATQYTAEQVEREGPCRPCDIFVWVASMAAQSQTGWSVAAMGLPAYAAHCLGCAETNWAMGEIQFEAGMLTLAGAANQIATLSGPDDRMAAAQVHIMGHGCQADLKAALEEALGHD
..............................................................................................................................................................................
>A0A2U8UKJ9_A
MRCDICDREQEFKRCIECNESMQSIREAFNNGGW
..................................
>A0A2U8UKK3_A
MSTPPGKTPRTDAEWARLVTQRLSRLEDAQTVRLGPWVLSSREGALLATSASGETLSLGSPSSVDEEAVQGIIRSSGFVTSEQVAEQVSPLQQQVTDQGNSITNIFEDLTDLFTSAQTQQGQIDAAIARLDEIAATSPVTPAYAADIDDMPTCSRDDLIRWVAASHTHGAGSYSASLTTGDVTGASAGTTVSLSATPATYKPSAPTSLSAVAPVDYTPIIVDRNGVVKKLRWRVGNDTALFSIDAYYMALCVYNPDTGNIEKVWDSGNIKDGVANTTTLTEVAVDMGIDQVCTPGQVLFVAHQQIAPGVLQEARTYACKPQAGVAARPGQLLDACYYRTPGNVGSIPSSVSLASLSRRNDCIPWGAVSVDSTGGGA
........................................................................................................................................................................................................................................................................................................................................................................................
>A0A2U8UKM2_A
MAMTTEGMWAERAEAVARMTRQGMSAREIAVRLGVTQRSVQRDRARMGLTTPPTRVSEEQYQRAYELLCEGSGYKEAAATVGCTPAALRERYPGMAMEKSMVDYLRRVAVREHYQRRRTSV
.........................................................................................................................
>A0A2U8UKM3_A
MTAAIATVNVSEMVRDIKDSMNLHDPREIADEISSRLSDEEKLVIFEALLPQRVREVLGVQRTATFDNDLPDEVSSTTNTAKPNLKNSKAARARKWFPEFIKRSVFTEKGWIALGDCTVKDLEFISESRTKQAQTLLDAAAEFNSLRDLLVKFDVETVSELDEADIKAAGIK
............................................................................................................................................................................
>A0A2U8UKN0_A
MSARKVTIEGSITPSVALARGEKRTVALTPRVQRLIDRGFVVVVESESDAPEPADAPEVIDTDLNKPVAPKLNASRDDWAAWLDSQEPPITYTDDDTRDDLARLWQGEPAGMSTARIRADFELDEAALAAQVGPMLRARTRDLTRKIANQARQRVPVRTGNLGRSIIEDPVTMAGPFRAEGGVTARAHYAAAVEMGTRPHVIRARNASVLRFNVGSRTIFATEVHHPGTRPRPFLRNAAEQVIAAETR
........................................................................................................................................................................................................................................................
>A0A2U8UKN1_A
MSSFYIEVNGHKRQIVSRYIVPPEMYDDYLEYGGTMFFDEDSIVVPPQHFCILCERSFEETSKNLKSLCHRKEINSYYGYPVVICLDCRGYIEYAIEDDQRIPSSIRKVIDSGFRPKNIKRFE
...........................................................................................................................
>A0A2U8UKN2_A
MSNLLDELAALAEEAKKVSEAEEGVAWDLERVGGYHSAYADSFSDTILALTLWQVPVASLVAVYSSPENESKIDQFLDESEDYTISYTDGYKAGIQAVLKVLKEKA
..........................................................................................................
>A0A2U8UKP7_A
MDENKKWVYYAMTAAFVFCFGLAMVVAGTAFYENAHRPYQSTIDGKTVVCTWSEDVKARTETWDCR
......HHHHHHHHHHHHHHHHHHHHHH......................................
>A0A2U8UKR4_A
MNKVLINGFEIDLDDQGLVYMYQFGLLDYGRRKMFVQVYHMGFNKSMHFAGSVDGFEPEVWKELKERFPTAIEYSTWKMRNV
..................................................................................
>A0A2U8UKR7_A
MVYERPTIVNGVTRADKAFFDNLLDGIDERVPKTVADATYATVWQASTAYAAGAVVRTPLGVFMARKTSGTSASTWAGDRSGWVPADAARGWVVTDFGAKGDGTTDDHTAIQAAFDAQAASTNPTGGRPAVFFPPGRYMTSATIVAGEGGFFAIRGDSVKSTYVVGTSALTGYVIEARAGFDVQDITINGNNKDGVYCFGYDGETDVDFSPTKVERVNFSEAEYCVRFAGNSQFPVKATWVDIYAFKFRTIGIQIALGGTQWSGFTPEEDRGQSAWTFDNVLITNGGGAAGVPINAAGLTVTADSPDTTHDALSWSGTDDTEAGYVIMRRATGSTDGYAWQVVTAVNSGTTSYSAAKTAGTTYDYKVYRNSIGLYVRRGKAIACNALQVERCGRGAWFEDCRGVSVRGFYYEFRATSTQADPGPRGDAITFSSSIGCHIEDAYVQQAWSGVTNRYSRMVSVDGLIIDGGQRSAIHIQSTDVNQATKIGLVACPSEISKVTTDGTTTAWHHSVISPGGDASNLHVLDHPSYSEYRTRYQGNTRAQLGGDSASGYLILSSGTLPTASSSYNGQVRRTAGKLWICVDQGAGYAWYPLTRGTELSTTQVELIGGARTDGSQGATFGYDGAGQPTASPNVSTKNFLVVRGGVQLGASGPVWRTGTGSPEGVLTAPVGSLYTRTDGGASTTLYVKESGAGNAGWVAK
.............................................................................................................................................................................................................................................................................................................................................................................................................................................................................................................................................................................................................................................................................................................................
>A0A2U8UKS1_A
MSWIIVALYFFVVFIVWPLIARADYKADYYKDATGSITFGLFLASIWPLTAITFALHFIWTEILPKLFRLD
.hhhhhhhhhhhhhhhhhhh.............................HHHHHHHHHHHHHH........
>A0A2U8UKS5_A
MKDNFEQVRKNVLTLEFEDGEIDELLTLLIRAERQKKDRGYDELGIAAKLFAVVAKANDDRWL
...............................................................
>A0A2U8UKT5_A
MAIEAIYNALLWSIANIVGTTEKDTIDNPIYCDVAKTFDLEP
..........................................
>A0A2U8UKT7_A
MKTTNCRWVLRPYAPGQDAVYCEKPVGWRMVRDDDFNLVRKYNTFCDVHTKASNSQGDEE
............................................................
>A0A2U8UKU1_A
MIDMSASTLSSARTTTTHILYANTVCPWASNQDVEKTVARLCRVQGWVAIESDNGTEVMLFSYSHHWGYVQQAIVYAVPNRID
...................................................................................
>A0A2U8UKU3_A
MVNDQSEDFFAGRKEGYDDGYIEGFNDALMQTANKINFAHFLLIKDSPAAIQIKEIEESVLKMWKR
..................................................................
>A0A2U8UKU9_A
MKSTKKVTRELNLTLDEDEISQLIILLSRAAASKIRSNLTEVPIASELWLAATEALD
.........................................................
>A0A2U8UKW0_A
MMWVFIGLAVLLGIWAFVHYRSNKKPSVPNETNLAIIKYENFGHNFSIADLVNTELKKIDKPEYTSWEWETFTYETKYDNEKRLRIKLISLLDTEKKVSGTFSLEKSNDYWYDTPYSDAYIQHYGMVTSRYYSDAPVKDVVGKELVETAQKLVIKFKTDYKDTEFGSDLSGVV
hhhhhhhhhhhhhhhhhhh..........................................................................................................................................................
>A0A2U8UKW6_A
MNVPTTRAEETGTYKRPKWQPTDKRGVALLDHVMEVIEEEAREAAQARQVSAAWLDEDTRAGHWDQGDWIQLNGAALDDAGVNVLALALEQEGLSLTEALESDYPVNIALPPAELGGLCGTAMCFAGHATFEVGDQPLFYTDLNYLAHNVSDDGKTLELGQVFGDLSIHQVHPVDGAKGETADVGRRAAELLELDSETADILFEASNTLEDLREMVARIKEHGGLTWNLKCSACDVWPWHCVDEGPVCDNCGYHEDRCECEDDIECANCYEIVAEEGDLCPDCERKESTANGGDDD
........................................................................................................................................................................................................................................................................................................
>A0A2U8UKX2_A
MFNIVRKEKGFPDVTLARWDNKLDATWDLFLWQVALSRNEDLKHVAVELEAV
....................................................
>A0A2U8UKY0_A
MDATIIARETHTLTTPKGHTVTVNLSLWSDETMVAHVNGKSVTVDGRIKEIAPQSLYAVAKRFMSSPVCVSSGGQFSSTERISQRVYSGTL
...........................................................................................
>A0A2U8UKY1_A
MPSIPSEPPGFSLDQILVAPTPRRDGKVIVSPRLYAALVERHGEEQVAEAVMVYQR
........................................................
>A0A2U8UKY2_A
MIQFLGIAIPVIGFLWYLKRETFGEPTPKSQLSYLEQNMTYKEPEVYNKGMCTYSKVDWPRPKPVVIDAVEATPEVTVLPVSDSGIEDTKAFDLTAYDALRANRIQESMARMHERIIVEISNEIAQAIYLGMRVEDAHIAIRTACESFSVAINDSVITEIVLEAHKSMEYERYNELRPL
hhhhhhhh...........................................................................................................................................................................
>A0A2U8UKY9_A
MRDHTQRPATPAVPYAEAFVIDEITVQTQTRSLSPRSGDGQPVHLLFAQAEALGKRWSLRSEITGHYGRFMLSAAARQLAEQLRAQIAAEASA
.............................................................................................
>A0A2U8UKZ2_A
MQTNITVSLEAQVTFGIPELKQLREILFQAEAHRQWHKMSANPLAVELFELVNQAEKYL
...........................................................
>A0A2U8UKZ3_A
MTQTFETPAIDDAALNRYIDQFILMDTRIAVGHAETLEEWERWHAARAHAGIMAATLELSDPSIKRYSDVLGRPE
...........................................................................
>A0A2U8UKZ4_A
MYFMKPLSQRKKSELEELHAYFELDLPEGKTTNPELILNLKNNGVTNAKLKAFEEKMNNEHRAPDTVISGMTVVCMDRNNASFKFDKYTFTPLMKYVLMPREIADELLAQHEGFRKASGTEVENYYK
...............................................................................................................................
>A0A2U8UKZ5_A
MFTIYCNNYSWRVESTREKALEILKDILKTEVNRDSLYSIEFDENKGLLEIWYKVGEPEEIEDQEYENIIYLVRKNKVVDAPKVSDEELENMRK
..............................................................................................
>A0A2U8UKZ9_A
MAEGQWPQWARVAVIIVALAALTTLGTEGSQRNSAHQ
SSSSS..HHHHHHHHHHHHHHHHHH............
>A0A2U8UL02_A
MITNQCEVYIIDKGFTKLDDVYPGMKVYTLDGLKVEIEPVKSVRSEFINQKINVIDSGQHNVDSTNNTLHLYHSSINGTKYLLFNEIPSHIRSKSTDPKKFNPILAWPNFTGTRNCTDVELEWVARMIAVRNYNYSEIIQVTQNCTGDDALVLIDMLEFWCSVSPGSGAFGRVSVKSRSHVIEDKRLLDEFCRIAAMAGFTSQITNYTPFVYGWKVYYEAMPVAGSRPINEKFKTRNFIGNVYQIKSMNNRAILGRSRNRVFYLPTSQKE
..............................................................................................................................................................................................................................................................................
>A0A2U8UL09_A
MTLIHPEFGEISYNKILLEIDKPVLFVCSFEKSQDSYVGILVDEFIKPSAEWIECLVYYFVGVNDSEINSLEKGLNLSLNEIFNNRPVWYLQYQHEGGDEVHQRWKKESSISPIYQFAEGTKLT
............................................................................................................................
>A0A2U8UL19_A
MTELPENYIKVLDKGYVGKVDQLGTDLTPPRAARTSFKKAPESYTQEQNDRLVNYLVDKDEFACFRHNAITFEIKMPLMIARQLWKYIVASAFTDGQQGWNENSRRYITDENEYYVPNKFEWRTAPENKKQGSGPPMNKHDGEYWANELEKHYSQGEGMYNAAMNDGAAPELARLFLGAYGLYVTSMWTVSLHALFHVLEERLDSHAQLEIQLYAQAIRDIVKETFPVAYQAWEDHKLED
................................................................................................................................................................................................................................................
>A0A2U8UL22_A
MVAAKKNLKNDDDFTYAELVEYEDLAGEPLDALNDSDRPRLKKIAYLGWIRAKRTQKGISFQDYIENTDATRIMADAFGDQSEEKKEETNS
...........................................................................................
>A0A2U8UL24_A
MFGREPAAWTAAIMSAVALVVAFGINVSTETQGIIQAFVNAVLSLIVVITVRETVLPAIVGVIGTGLPLLVAFGFDLTDQQQGAILAAAPLVLGLLVTRPQVTPTVNATIHRDQRQPFITNTLRDERVQRADLGLPPRHAAPDSADD
......HHHHHHHHHHHHHHHH...........hhhhhhhhhhhhhhhh.....HHHHHHHHHHHHHHHHHH..........hhhhhhhhhhhhhhh..................................................
>A0A2U8UL29_A
MTIRVVTKSKLTPFQDKATLETFYYRKCWFAISFDYNTSLIQSLKKSRAWWSPDDRTWCLPFSAGAKQWILEHRCVCSSDATIILEGLSEKEKVIKRAIDKHYPNGPTRRVSSSEIDGKMWLVELNQKLLEKEL
......................................................................................................................................
>A0A2U8UL32_A
MPAGKKKSEQLDAMYAQCKVYIRKKLMEEGILVDD
...................................
>A0A2U8UL39_A
MKMLGNFTHGHSTETGCCEPGIESRYSQNSRKSHRNLHQREVRRYKKKEKSAWVKEWL
..........................................................
>A0A2U8UL43_A
MKIEEVVPVVEPDYVITLNKFEYNQLIVTISSLRGDPDWSKEYHDFFNRILDAHGNV
.........................................................
>A0A2U8UL45_A
MTTTAPYADNGNTLMSTFRVATGQRVSLDKATQTTLVDTYVERADLGLTYGPRRDDAIAHGLINNHPESLVALLQAR
.............................................................................
>A0A2U8UL50_A
MSDVQVVEEQIVITFTLEEAQVLKTVIGQFNPEYAGPLSNLWHEMTDAGIDGIKNLFLVARSTSPELQLFLEEPEDV
.............................................................................
>A0A2U8UL51_A
MQYSIGIGDYSNDGHGRCDRYTVESIGNFDLEEIAEAYKKSRKELGKGIEDIANEYESWPTEEDAQVFVDAGIEWPENWKDAGDSRDTLAAALADNWDEDVWVHVFEFMVARNLPGFNLKIVTNDYPVLFGDWNAVATDEFIGYGTFI
....................................................................................................................................................
>A0A2U8UL53_A
MNIESTKATLHLDRNDISNLRELIIFWENEHPHYDWYDGDDHWELRNWINELKQGL
........................................................
>A0A2U8UL62_A
MKVFYVCGTWQSGLRIFKEINELLPEIESILIPSPAKYGDGMSYRQSVNITGGNIFEHCFLEEEPYVIVAYSQGAHAAGDYVHNFPDENCKALFNVADPMRHSADIQVGRRVEGSGIMGERQIGHKARQIVAPGDFVAANTNPFISNVAKYTIDMSINDPITWAKSIPVAMKSHKSGGNWPKAAKDLASYLRTGVHVNYHDYEVEPRVKVPAYIAREIRTLDGK
................................................................................................................................................................................................................................
>A0A2U8UL63_A
MNYDDYEIGKEIGYDNGYWDGLEYAIDLLTSEAAEMWRQDKVRITLAQPTAQKLDAMVKVLKKEQAR
...................................................................
>A0A2U8UL65_A
MMDFVVYEDLYQVPPHVAFSCLIDGNEEVLRLSYDDPDRYNFLDDPAGNSYIEKEYLIECGPFTVLDF
....................................................................
>A0A2U8UL68_A
MTIVSDQAAAIEKVCADFKTAIDSAVNEDGEWYDEKRNGGFYCGMAQAYSDCLNLLRVLSVPMIVDISHKATAEEILLLEDRYLRGYQTGQLMIRETFTDE
.....................................................................................................
>A0A2U8UL73_A
MNELFSSPDMSYGYNNEDWNAEQFLWIKESDDSSNISD
......................................
>A0A2U8UL78_A
MKYPVVNQVALWSNESLKTHSQELVMLVVSGQEIYKTRFRKVWIAQLFWITAIVATMITMISLFGAAWLFLVVGIPLAIFFVAMFQASRDDSDHIGEPTLDFLPSALGYHIKYDVVDTGYSWSRENSHYGKYPICAEYMANPIYKEAVEEYYNGRLKGTIPLDSPSWKDQFIGLNAQMKIWEKQQKVEKTLAKPSTDYVEQAKVMNKLDKDYSVS
..........................................HHHHHHHHHHHHHHHHHHHHHH.hhhhhhhhhhhhhhhhhhhhh.................................................................................................................................
>A0A2U8UL79_A
MVVHNHEPWRGPGPDGLCSEKVVNGKLRGQCMPEDLRYTSEKVFKCSIDFTEEELGELVRILARSKLWRGSKEFLLPLETRLGKIVDELL
..........................................................................................
>A0A2U8UL83_A
MNHNLAVHTSQELERMYMELASYKDLCDDDKDLKQDIKDILYSRGWRI
................................................
>A0A2U8UL89_A
MKILGDRFFPNKTEAIAIMQYIDLLMEQAKEAGYESVPFSDLERMRRDLAKML
.....................................................
>A0A2U8UL90_A
MQSDNKNSSTLKFSCALCADCDRWYPTRHMYWDDRNLCKECKDEPTETVL
..................................................
>A0A2U8UL98_A
MRYKVYRGDSLDSLFSTKQAAMLYVNRMNHMNETAIYRWEEVE
...........................................
>A0A2U8ULA1_A
MDAELELEQDFLDGFISYWEYNEGLKEMGLV
...............................
>A0A2U8ULA4_A
MSLEDINELPESVPAKHPGHRTDHEKIHRGLKSLVDRIAEANTSIDVEDYALPSDQYDHQKVQRAVDAAKTLGIKEIVLKKSNYTFRQGINMKDCHGITLRGNGRTSTEIFVPGTVSNNQVDSVFWTNGPCSNLTFKGFTVKGTVVDDATGPRRSRVFAPTPGYSQAFTFRGDLIPDGTYPRVENITIQDVKIDGSRTLPWLFSGVRGTAQGVDCEFRNTMDPGWIFCERVVAHNLVSVLSADNGFSFSRGNKSVIASDLYAISPAFYGVWVSGFLTTDGPTSAGPENFSISNINVIDAGMGAILLDNAPKNGKISGIFVNGVRRGPMDAPDAQGGYAIRFGGYPSDDRNNPTEYASNIEISDFVLIDCARGGIRPTGTKNCSARNGLIVNAGSQFDYDGTTVISDTDTTQNFGIGTGGVSASTVIGFTATNIKVVDTRSTPYTNYPLYLDGTVEPNYSNIIASGTRRTSASDSVSFERRMLGSTIFQSMLVLPSGLRSGANAAVGTVRGSDVNGASGSRRQMGQALTAGVARWDVAATGDAESTGNAGSNFAIAGYADNGTKIADYLTIRRTDGRITANGAVQYKSYTTATRPSAASVGTGSCIFDSTLSKPIWSNGTDWKDASGATV
.....................................................................................................................................................................................................................................................................................................................................................................................................................................................................................................................................................................................................................................................
>A0A2U8ULA7_A
MSIYTDMKKVLLDNGWTKNSMTNEDNNYCLLGAYREVVLPDVNGDYPSARRDLSELVDVTSERLSNNQRLSFVACIHIYNDRKDTTFEDVLSALEEAHSRKVSG
........................................................................................................
>A0A2U8ULA8_A
MLDLVEIFKKMDEDDRAREGRRRGVHYEDFIAEVQRHAEYEIVDEESSGTDTWYHYIREISFCDGNHYRVFLECENEGSRVLVEAVQKVVPKEYTAIRWDTV
......................................................................................................
>A0A2U8ULB7_A
MKVYVVMQEWPYDATNIQGVFENEIRADMLVHNLDMQFAKCNHWVEVWEVNADS
......................................................
>A0A2U8ULB9_A
MITTCPAGHRDWKERVKRDGTITRRCAECDRIRSREYQRARRAGGDARRSEDASRE
........................................................
>A0A2U8ULC2_A
MEDGYQSSFSVPVLDIVKMVLEIQQEENNKSEYRDGFETTEEYLAKVLQEGVVSPEEVKKWLGIND
..................................................................
>A0A2U8ULD1_A
MLRDYPFTILFILIVLVVFVLGLLYATSITLITFGVIAGLGLFQWLLFKVSDEF
.....HHHHHHHHHHHHHHHHHHHH..hhhhhhhhhhhhhhhhhhhhhh.....
>A0A2U8ULD6_A
MHEEIKSFSEEGIIADDSIIISQKEHFQRILENKMRLYGYIPHLDLNVGWTTHKREDGPGYAFKITMYGIFVGEDKECEKIGYSDGKIILIR
............................................................................................
>A0A2U8ULD9_A
MHTSETLPAGTLKKAPNGFAHAIKLEQPTDKVWYVIDAYGAIPFQPLLTDTQVAHWTTVYIPKD
................................................................
>A0A2U8ULE5_A
MNEIKPNKPKISIVSETNYGLYFWKLPNGRYFQDDDNNILNIESKRGDILKMNALREAAIYWGADPNGKPHFVETTRATEGEFQEQLRQMLEESQW
................................................................................................
>A0A2U8ULE9_A
MLEYQIGEALFIYLDKLPAAKQADLIDLLDIWVKKYAEEIRNKAR
.............................................
>A0A2U8ULF0_A
MSKEYPYTHEDGWIVTCEDIDGVMTEVWNPTPGTKSQEFMDKIMKNYREDRSQAKEWVRKTKRKTDDSV
.....................................................................
>A0A2U8ULF4_1_A
MGNTVRVDIEGHESVSSAVDKAIAKLKELDNKDIDVDIDISTKEASAKIKELEAQIKALGDHTVHVKIDTGQARDKLTYLHARLQALGDKVIKIDVDTEKARDKIRYLHNRMDALENKKIKIDVDTEKARDKIRYLFNRADELSDNKIVIDADTTKARSKLNYLKSKVDDLTDGHVDINVDNAGALAKIAEVQAALNALSDKTINIDINDKASDKIDRAFKNANRKSAGARRNDSLADTNAALREIQKRQRGNERIKMGVDPDWDEFDDEINKRQSKSVIKYDVDTTVVDEKLGKIFKRGDEIISVKVVTDEDGNSTISDMRNLNAELDRIKDHKIKFDIETRYDDDGSPIARFLKTGRQRESIDLDFDLKDHDGLLAKAYALQERSAHFNLDVDDDAREFIRRLDEKSTKRIDFELEARDIEGRLSHILREDNKVIRIYADDDAMNRTLKDIGKDRVVRYRVERIDNDGQIEDWLHVGDRSVRVDLDVQDAEALARIASATRDRTVKTRMVVDRDRAGLGGALSLLGITDNDVDRDVRRTGRVSRGISALTNVMGSVPSAATRMATSITSGLAAVTTRIPVLGGIFKISSGITEQFTKMGSSGAALGKIAGPIGAIGTAGVAAAAGLGILGTIGVIGTGALTGGMYVLQAAMGAVVGVTSLLSAAVGGALAGGFIYFASKAPEVGEAFSALGDHVSKTMEDISSVVVPSLVRSADKMKGAFDIMRPSLERMAEGTGKLVDQMSDKLPSIAAKLGPAMEQAFKTGAKHLNALGDAMPGIVEGLGNFFDKIGSPAVMEATKRVWGALPGMIEGTGDAINWTAEKYNDLSRFLKSDDIKDLKDGWHDFTQELGGTDWTMVKEGVKGAMNSFGDFVGNIDGENIAQTISGITGAFTQLTNLATNINLDGMVAGLAMGLEGAAELLNNMVTTVKAPFVMSARQIEWAGDVWGDFQNWLGVTPSEPLDLTVDVNVIPKLSNTNNTDVDLPKKIQEIVDAAPDGGRQTTKVEVPMEVLPKLMENGGLAMAEVTSILRDMKLPPTKIEVPVEAAPELKEAGVIDAAEFKRLMALPAGTMVEYDVPVAALPKLLETGAIDAGQFSRLLAGIPPAQVDIALKALPKLVEAGVISADQMSEILYQTGVYELPIDVMAIPRMLARREITTSEIIAQIGDLPPVQKDVVVDALIRLRNNGQISTADFDAIMAGLDVEIPAEIKPQMGNLEQQIRRTNITMDVE
...............................................................................................................................................................................................................................................................................................................................................................................................................................................................................................................................................................................................................................................................................................................................................................................................................................................................................................................................................................................................................................................................................................................................................................................................................................................................................
>A0A2U8ULF4_2_A
GKIDGNRLTEDLAGLEAIITANPQLGETGTFLGALNDIEATIKAHPELENADGMLRTIAAMRLGIPVDLVPKPLGSESNLPSVPIEGEIQPLSPPAGEVKVPVSGDMGALMGQFNSFKPNVDVHPLLSDSGLLLGQLNNLNAAIDVDAKIGSTEGLLGSLENLQAKIIATPVMEGKEQLLSALEGLIVKIKTELENPSPPAIPDIPPVKIQTEIGEIEVAPWIAKVLASNPKLQIPVEPKFDGIMGKQPDLPAIDQPVRLKKDLSQVQTALPPITQDVIVRRKAEPSVAANLQTIETKTVRLIPDTSALQAIVVPPINVQLNVQSNAAQVQGLIAMIPLSITTQHTVQSNAAAVAGSIQQIPLSMNTQHTVSSNVADISNQVRSIPATMLTEHTTTTNTQATIDLVNSIPKSSQTDHTVNTNVDSALSRIRSLSGQNTSSTHTVNVVVNGGGGLPGGASISAFSGMAGAAASPMMGMMGAASQGSTLFGAAGATGGLSNNFKFSQKTGGSLLKVATIVKGGIVKAWEDVGSSGGKSFMEGLSESLDAISKIINEVVNIGNSIKDLMEALNPKPEGLENAAKDIADASKDIDKNLSNTADSVQNNAEKITNAAKFDPNIQGLQQIWGQVGQKIDTAFSTGISSAQNTIGTAFSEIQATLAKPFQTLPEINLDQIVKGDFSSVFAGIEQKKVEFTQAFESVKQTALNAVPGLNDAFNKVGQDIGAAFGWGVDESINSMRAKNPEIASVLDTFTANATGIQTAWQSAGTQIGTAFQTGVDQTKALVTSKIQEVKGLIDAPIAAQPQIDMPAVLGGNFDSVLTAINQKKMEFEQAFMGIGNVATTTGPQIQATWSQMGTTMGQSFTGALDQSKMLMQQAVDAAKQQLEMPQTFTPNVQALPAAMDQNLNGLVSSIEQKKPEVDAAMQQLTQGAATSIPPTTSEHKINSNIAEVTAQINSLNGMVTTSTHMINVVTMGGGPGIAGIAGISGMAASPMGAMGLAGEGENGLMGAAGAGEMSSNFRYTNGSGGSLLQISNLVKDSIVTAWEGLGEEVGKSFANGISNSQVLVVDKIGDIVGLAGKTITVKQLVDVQGEVIGSIVEVGDTVSSIADVTSSVGNLENVLGSVGNVISAVGGFGGALGILGPIGQIISSIGTLFGLFGGWFGQHKGGAFVSSGSLNESGQMVHYNTQQTVNNHFDGGLLGDPERQAKKVLDVLELAGSGRRANAVLGNGASV
................................................................................................................................................................................................................................................................................................................................................................................................................................................................................................................................................................................................................................................................................................................................................................................................................................................................................................................................................................................................................................................................................................................................................................................................................................................................................
>A0A2U8ULF5_A
MPLSDVDLLPNDVNPGSPNHTNHHDVIHAALKELKTLSQTADTDGVKLTGFQTIAGTKTFSVNPLVPNPTSTTHAANKQWTDTLANTYEPNIPLGTTSQYWRGDKSWVALTKSAAGLANVDNTSDANKPISTLQAAALAAKEPTIATGTTAQYYRGDKTWATLNKAAVGLSNVDNTSDANKPISTATQNALNLKAPKSDAVTLASAQNIGGTKTFTVSPKMGGTSTVGHVWTASSSDGSGSWQLLGVPATSMDWANVINKPATFPPDIGPSGTQAAAGNHTHTKASIGLGNVDNTSDANKPISTLTQAALDTKLTSARAINTSGGLTGGGDLTTNRTISIASGGVGLTQLAAEVKREGFPFAQTMGKRAVGYGEFIDGISMPYAFTITSVKYRMGTADASGTTTCELRKNGVAVSGSSGTASVSPTAVTGTWAFAAGDILTVYTSAIGTTPGERLVADIIGTK
...............................................................................................................................................................................................................................................................................................................................................................................................................................................................................
>A0A2U8ULF7_A
MAIPSEGVEGRFARDYGSMSAERKLRGLDKQSDERQARRYVKPDGTSMTGKTRD
......................................................
>A0A2U8ULG0_A
MFKFLIKYYSDLLIIWLLFAMASGLAFSTGMMWALFILWVSVLIGKVIIDKVVAQTEELDQEIG
.....HHHHHHHHHHHHHHHHHHHHH....hhhhhhhhhhhhhhhhhhhh..............
>A0A2U8ULG4_A
MTSRETGSHDRATRAMAFFRSQQKEHGITDISNAVQNFWDMKTILDSMNDDKELKKLIQFFMIMDDSKSFYNFKTQYDEYLIAMHNYIIDRRHRKALLQQTLDKHKQVVEKDKEVVD
.....................................................................................................................
>A0A2U8ULG7_A
MMNYGSGIVNRHRNDSFDLTTMKGIRAAADRVEKVPSHILLQRYNSYRRYMIFKRLWKKLFK
..............................................................
>A0A2U8ULH1_A
MKKLIAVAFIGLAVVFSAGCDESNSEPTNNDEYVPSVPLVVSPGVIIFI
SSSSSSSSSSSSSSSSSS...............................
>A0A2U8ULH5_A
MSTMTVGALIAALKELPEDLEVITPKDDEGNGYRWVNEGWVSATYLNTDSTDWLSHYESFEEYVLDNFGQAVEKLNEEDLEEAQEDFADYQKVVIIN
.................................................................................................
>A0A2U8ULH8_A
MTDNRGRQWTGAELKASSKDLTKRLPFFTDKAPLSHKDIDNS
..........................................
>A0A2U8ULI2_A
MFNTFTKCLELAVLAHKGQIDKIGIDYINHPIAVASKVMERTNKEEVHIAAILHDVVEDTVFSMEVLRQLGVPEYSLEIIKLLTKTKGEPNIEYYRRIREHEDAKPVKKERSWYDFRGTFRVPDKNKTQYYGERSTWNWREVDVLFTDTTEAFFVTPSQLPIFLKKYPNAQSAEVLVAKLIKEWVTSLTPEDLRAISLHCRFTSSWTLNPEDVLDSDLKAIAKASTGKSDESSLFDYRDRLARLFWIADKKELGDIELPELGDGGSEIIDNYPILAGFERSEWRFEDDAKEHIKKYMTEYVNKTYREELKNGKV
..........................................................................................................................................................................................................................................................................................................................
>A0A2U8ULI8_A
MNLVEALHKAFSEYESEDPQFSNYTEYETETIYGDVYINPRSVRMDGLYNLEQIVDRAIELMEVD
.................................................................
>A0A2U8ULJ7_A
MSDYYKDMMNYMYSPPKKKGIYVSEPQMKDVREEYEEKVKRIYPEMTTEEVMYRVDRFMKEYNIILSINWRDLFYKPFKIHPETLKRCTRSIDDAY
................................................................................................
>A0A2U8ULK0_A
MKVTEFVKTLEKGFKDKALARYSYWQLIVDGVIVRNSNGTVTIK
............................................
>A0A2U8ULL0_A
MNEEERKVFDARVATLDKWKLQTLLHDLERFPKTFEEELTIVRKKIAVLEATEQIIRKKQQEEHLRKEEERKAAQAKAEAAWLEDPDNQATLRGWQALKAITPNLDGVDTFQELPPALQYRYDAFRRAVENKPQLPEVKSSKQLYGTGEYTRIRSDYDYYDQESFE
......................................................................................................................................................................
>A0A2U8ULL5_A
MTTFKYLLTHVPPRTIEVEAKFYTLEENSNGFAINFFDELDNKVSTVAPGVWVSVWKVEDIKPKAESNVEDEVKVPFDFSKLSFTQTDLQKGLKLFNQLYGNKD
........................................................................................................
>A0A2U8ULL6_A
MYKVEKLDASLFPECKHCNQPIFFEQESLGGLKIRSRWTHAITGNFYCMNVDSFLRAEPSDAR
...............................................................
>A0A2U8ULL9_A
MDITSKVAMNSTCRSKHGAAIWKAGSLLSIGINKSRLMNEYKTWWEDGPVPSEHAEMSAIRQCGDADLNGAVLYVSRVNNTGEEMFSRPCSNCSDAISSRGIKTVIYTV
.............................................................................................................
>A0A2U8ULM3_A
MTGVLKEFTEEEAERFWSKVNKDGPWPYVFDLMDQCWVWTSPVNSNNGFGQFKFRGAVVGAHRVSYMVSVGNMSNMVAVGHKCQNKICVNPNHLAARPKHVKPYPQKRAKCKRSHPLVPANILKTDNRCRACNQAGGRRRRLKSEGFDVSSFDFQLEADYNYKRIIKNYERSK
.............................................................................................................................................................................
>A0A2U8ULM4_A
MNIWYEFLKKNIENDLVVAEAAGHGFAHRPVGETRNAGWTELDDFANTRSGHDKAFLKLFNPERMINEAKTRLIDLEYDHKNKNNMSACDCGEQEPCSFKIFLATSYDWEEWANLE
....................................................................................................................
>A0A2U8ULM9_A
MLTPEEIEELAEYYDNTDTSDLIELSTWDDEIKEIPNA
......................................
>A0A2U8ULN5_A
MRYTVTYTDSITGAEDSQWMDFDGTYAHSSHLKEIMCVLDARGLDLVSIVVTKDETVEAIMDLLHTSPWDNGI
.........................................................................
>A0A2U8ULN7_A
MKKYIGLVVMAVAVLTGCTVEGTAIASQEPVAAPTESGAVIMLRDTFNITDITDENMRDACGVLDILAKDGAITEADLRWTGYAVASDTKFDWPKDTQSILAVIAVSSRFYCYEYFDMLGE
SSSSSSSSSSSSSSSSS........................................................................................................
>A0A2U8ULP1_A
MVENRNGNRASKGNLMRSIGLIIKLLEEILQQLKQQNGNTKPMHDIEQFDRGYNNSPQPFKKK
...............................................................
>A0A2U8ULP3_A
MKHPDVNFLLSNRELILKAAEAWDSGHGEVEYLTWHTYFVRRYYHFNDVEWVCPFRVKAFSRKQALQKAKTKMIYYHIGWKP
..................................................................................
>A0A2U8ULP5_A
MTELKPLKITLYARIGDSEVLNEIAGGWPPAPVADPDAFKETGR
............................................
>A0A2U8ULP6_A
MSNADARTQILKVLRHNLDGVIHNPLIDRESLYEYLTYNSDSDSARTIEAEIQLLVEEKVLVETTPNPRKVFVQRSHPIWELE
...................................................................................
>A0A2U8ULP9_A
MIAQEVKPQATHITLTLTIDEFNKLQAMAYVLADDMYHPAEYRNTAKAFKAVRVEPYED
...........................................................
>A0A2U8ULQ1_A
MKTRECLNCNEAIELDVCPDLGTYYFHVRENPYGSMYCLSGRGGKATPKEHEYYAIDYEVWKLENDEK
....................................................................
>A0A2U8ULQ3_A
MENESAASRFTRKWGLISQERKFRGWDNRPAERRNREFVDSTPAVEPSERVAWSGSMIVKPYGSTVDLPLITENVSGYDFGILSPFISVPDLTLTNCSVPGIMPPYATEEPTKAYVATLVNCTITGFSLYGCTVINGDFTEVNAILKNLHDTQPEMYTKDLVKSQLSSIREFQMIEVGGNFLTEADVDSW
..............................................................................................................................................................................................
>A0A2U8ULQ8_A
MIALGIILAALLVIGVVVYLIFKAAKAEEKVEVIIPKDTKPSESKAAYGHTFNPLIAVKNRLPKAPEGYIWELYVTNSQKDVSTLYKDCHYGQLLVLNLYSNSLSKVMISKEISISWYFGHSVTFVQHYKDFGQFGIAKKNAYNQIVLPLEAWAKDVKQQLEPNAIIGYEAIG
hhhhhhhhhhhhhhhhhhhhh........................................................................................................................................................
>A0A2U8ULQ9_A
MEAIFFCIGAAAIVSLACVVFYIITVSFDNRGIDRIAIYGLFFFIFLAFTSFGVGGYVDNLGKIEQCREAGGAFVNDNCENWSK
..hhhhhhhhhhhhhhhhhhhhhh...........HHHHHHHHHHHHHHHHHHHH.............................
>A0A2U8ULR0_A
MKDFDMPLSEKDFLSRMSVSTCQFSEDSIELVNERIKQYDF
.........................................
>A0A2U8ULR6_A
MDAEAIALDIIESYRLAMEAEGISPQTINIVEITVKDAISNNMF
............................................
>A0A2U8ULR7_A
MTSADANKPIVKKVRVIEQRMPAPYGDIEIDVRPVSIFGKEGVVGHSVGIMDTRQGQGTRSDLDYAEAKAKAVLRAIRAYRRKNDLKTGGPA
............................................................................................
>A0A2U8ULS2_A
MKVWVSDNPDPLTVIDGNVLDFAAIWKTCMRTDSLIAVTVKTGKKKTEKLYLNPHQVTTIGE
..............................................................
>A0A2U8ULS4_A
MSTITQAQYDKVCEAIDTAKNDDRSLDTDEYASIVLEAIGIEVDSGHSPVTLRVSTSRPIGDDEVSSLIYGTGALTYEWWGRVIERERDGVDGYLFHHATEDSPDDGSTPGRTWVSEQQIADAAGRFLGEGRGGDSTRDMLTENIGYSDAEAADTILQYAVLGRAIFG
........................................................................................................................................................................
>A0A2U8ULT4_A
MGKKARIKAQRGEFVRGQKHSTGALSAKEARRKEREQDELIARLAASVANRG
....................................................
>A0A2U8ULT9_A
MSEDEENAIDWDELASLGDEVLEEYTYNPANYGQRGSAFNPQFDLGILLSDSEDLMEVALELNETTSLVIALKKLGWEVETPIEDAIIKFYWASEGDPPMECSSFVEKDGIMLNAAGEVLDPDDDE
..............................................................................................................................
>A0A2U8ULU1_A
MDDYCVDPKIAIDWLQKTIRETNKAHTIKYKIYSGTRFYYIEPLEM
..............................................
>A0A2U8ULU5_A
MDKLKVERSYSYGRHTFVWDETVLLKRSTIDRWVQRWRKRAREDAFTFVRDNRNADGIGSVELHYYFHGVPNARRMDIMEAD
..................................................................................
>A0A2U8ULV0_A
MSTAVTESLESRLRWIVAHIELGMECQVRLSRGEDARWFVQIQCYRRDVITGKYGFGYGGKAYPSEHATDSEIIQMIFGLYKGYWEHEARETFLLRDDAGEGRRPFGPHIDTWALWSVARKVDVRSAKHVEDRA
......................................................................................................................................
>A0A2U8ULV1_A
MTKPVIKSEDLIAEVIKIAKAKPSHVYNNESGCHYSPLTNSGSCLFGRALFNLGVNLSTLVALDAFEDYETTIGCLANPDSTIDFPIDIIGTDEQAAAMAETQRAQDNEKPWGEAITPLLDLNSSTD
...............................................................................................................................
>A0A2U8ULW2_A
MQFQCNARIHREVNGWRSNIVVTPTFWVEAISHKEAFKKVEQMFRPLLICDDFFRVDTMCPDATVVTDGYIKA
.........................................................................
>A0A2U8ULW3_A
MKNSPITFDHIDGSLRVMFTVNCNNHPWRSYDTRDEAIEVLRFIVRSVVSDDNYDELEFSANNGTLEYWEGEDKMIYTVREDKAELEEIKDMVDERPAY
...................................................................................................
>A0A2U8ULW7_A
MQYESEDIAYVYTYRVSDIILSEDNLKWSKLDGYLDPLDDPDYKQYEYYKEQLVKRYGSIEN
..............................................................
>A0A2U8ULW9_A
MGLLSTARQDIKETLEQNGIKAVGYNEDNILAPVAIIVPDEMYILPPANKQKMNQLNVGISVLVVASRGLKDKHADELDDLIEKVVLLLDKYMDIDYVTGPGKVSIKSQDHLGAVVHVQYQIQIGGSN
................................................................................................................................
>A0A2U8ULX4_A
MALYNGIEETNPSYDALQAQLDAEQSNADAYLSNNGW
.....................................
>A0A2U8ULX7_A
MECTEVIEVDRISDTKVKIWTVRVFPSGARNIVSVVTITLPELNHTHVAFVPLEGHDTSLMYGSRNV
...................................................................
>A0A2U8ULY0_A
MLAIITLIAAIIVVIATSVLKNVEMSKNQKNLIATVVSIVAGSVAAVVESGGVDNITAGGIMGAVLIVYGAAQLVYKFLLPDSVEDFLSQGVGNTVK
..hhhhhhhhhhhhhhhhhh........HHHHHHHHHHHHHHHHHHHH............hhhhhhhhhhhhhhhhhh...................
>A0A2U8ULY1_A
MSIATPREIATDALTGYALGADITREDVWQLIVDVIEAERGSATPEIYIVQDEGGDVVDIFRDADEATAAYQDEKYSVIEETIWEPGECAKYRATKCDECEEAATNFWPKLAEPVQMCDSCTHNARRSGWEPGQ
......................................................................................................................................
>A0A2U8ULY3_A
MKDNEKLIEDARRDIGDADRCQALHITPATGTILRRLREVTNALEAAEKAHTPTDDKRESLGKAIWRAVLQECQGQFGGEPHATTWARGGYRNDVPVLCERCKRLIATLQNLDALRGATPSETQGGRCDHPEQDCANCGHQGDCATHNEPAMPAGPCDCKPQGEPDAEPSDAQVEAAWAVLERDGLTVLERGHVRAALRAAGGVR
.............................................................................................................................................................................................................
>A0A2U8ULZ8_A
MRSDEYDYLIKETHDEIITNIEYLFSLMASRQLWEAQNQCELPDYRDEYINMYVSELGVEDGEAIGNAILGED
.........................................................................
>A0A2U8ULZ9_A
MYSIVWNHNNSPEDSLDSSGYATVEDAVRELGEIAAQQVRDSTVTDLEYHTHNVTIGVLSITNETGRAVFRIVREDRNND
................................................................................
>A0A2U8UM00_A
MSAAHFHPVLGMVEDEPEAEAKPVFHPVHGHGEKP
...................................
>A0A2U8UM16_A
MTIPTLPEAVDVLRHWRADPILLVPDELIAALDVIEAAIPSPKIEQWHTYLTHWKITGYASDGKTTHSFGATSLTFELEEQEIDGVHMTRATITSEWRPENV
......................................................................................................
>A0A2U8UM40_A
MDRVYVIMAQSKINSAIKDIIAVFENRQAALDKVDQLKAVEYSLDHMDFYVEGMRLIKSV
............................................................
>A0A2U8UM49_A
MKNIALMKQIRERINNDPNSLDMDIWSNDCGTVACIAGHAGIIENQVVYWSAAYTMMPATDESWTELGARLLGVDEETADFWFHETDNQGALEILDAFIAGEYIDILDVVRDTKARQFSEWDALNRETDA
..................................................................................................................................
>A0A2U8UM55_A
MDSNQLKGWIAEQIKKDEAQEDVGDFASCYALGSISAYMHVLKYLKEQGL
..................................................
>A0A2U8UM56_A
MKTIRIEGVSTGRYFEMRVEDDFSFEITKEYTDEDPRAIFTLHALGEVSVHPLPGWENITHTDSDGYQLGEYRKIEE
.............................................................................
>A0A2U8UM65_A
MSQLLVQVGDVIRKGRGDSSWTAMICWVNDKQWNWGDVPPGVAISICPARGDGHFTGSAHSKGFLTYLGYFRYSEEFLDQMEAQGEYEDDYMYREGHTWKVNAEGWDYVREPWWETFRQ
.......................................................................................................................
>A0A2U8UM69_A
MRTITEALTDEAAEYALRLRDAGFMIYVPAKPDRRPATWFHYSREVDGQTCYGTYHAATNSGFNPANHSMPITPSRLNGSSAHVGASWGDELTLGLDDVAADSIRMAEIVARPDNWCPFNAVPTVEAVAAASRPNGAPQRFYQGARLPNGKPYGIGTAYIEAAQ
....................................................................................................................................................................
>A0A2U8UM72_A
MWLFIALGAFIVSALCFLWSMFSSNRNTRDATGMVSGASIALAMVIMFVFWISTWDWRTDKDKCADEGNIYIWDQCLNEDQIKIMKEIKIE
hhhhhhhhhhhhhhhhhhhh...........HHHHHHHHHHHHHHHHHHHHH.......................................
>A0A2U8UM73_A
MFDDIMAYDEIDIQEIPIFCSVSSSYKHLDEVEVN
...................................
>A0A2U8UM79_A
MLIPNWVETPETTSGRRVFVKSTIVRHGPVITGTGTYEAPAEYMSRRHSVIDLDDNEITLLIGSVAYKSKFNPSDPYEIHRRYMAGEWATLKSQSFDIVILPLEDALNWTGEPWSDALDLT
.........................................................................................................................
>A0A2U8UM84_A
MAKVMIYSQTTGVPAKCIAQDNVRALEAFIRNRSYLLEGEPGYKVIWHTIKDLTGYEYVSTQSFDVYIDGEFMETYQIEY
................................................................................
>A0A2U8UMA0_A
MADRYFDLSIRLANAGMQSDRDLAQALREVAAGLEFSGQDPAGLTPKPIPIRDVNGHKVGSCRVVNSRRSTEGYR
...........................................................................
>A0A2U8UMA9_A
MHLPYNTGEELQLMVDVICGDRDYWELPSELTNRIRTWNHHLYWLKESAGSFNAPDYAIRIYRRGETVDAFYVCHDREDEAMVLLASRYPQALEWPEN
..................................................................................................
>A0A2U8UMC8_A
MKLTVKDYINNQTQTFNLTGDKAVRTITWNSDVNGMPLVEIEIED
.............................................
>A0A2U8UME6_A
MPEPMPWALKVDLIMAILSRNYRSISYFSGVYRFEVEPNAVKRWRKRRDRRAIAQARRDGHV
..............................................................
>A0A2U8UME7_A
MFTLEHWYMGTTQEPKEPRLYSWNQTTLDDWYRWVAECQDRARYGCKVEIIDKVSFIFTTSNDSVVKFILTGEV
..........................................................................
>A0A2U8UMJ0_A
MNVSRIERTLDDGQSPDFDHVLMLIAVELPDGSLAGYVIDRNDGHAWDWAPDVWNASSEDDVYVQGSGWEVLTGHTGQYGYNGAVQHTSEQWSQCHVDDLVRLADHPGHALLFTIVEVREEDGSLPDGDPIGWAVAYKLVD
.............................................................................................................................................
>A0A2U8UMT9_A
MTSLPKHRVGTPVDVTICRALLRDPVIVDAIDVSIRRVCAALVPVIGLDNACELAEQVATNGEWRKEIDHV
.......................................................................
>A0A2U8UMU6_A
MGAVTARPSQSTISIDSSRPPSMGRRSSTSISGRKTSNPLISHSSLRGMSGVMSGVAGSGPDGRRARTHQLGDTGVMDNAALIYAVATHIADRHGGYAETAYDLAAELVQEFSDPRELFLYVAYNEAVVERIAALKATRV
............................................................................................................................................
>A0A2U8UMU9_A
MAVSKRLRYEILRRDNHTCRYCGATAPDVPLTVDHVVPVSQLHADAQSLIRAELEAL
.........................................................
>A0A2U8UMV4_A
MTAAVWRPTPGEAYPVLGVEGYDVRCADAVVELPDGATALTSIPLCDIEVRRSVRVFASGGLVGSGSTPLMSDDPTLCTYTLPAGAKNHQNIVAALTADFTPRFTDHSTPEGCRCAERAEGPLTPTLTRVQAPDVEEAPGVTNFPK
..................................................................................................................................................
>A0A2U8UMV7_A
MTAPAIHPDAIDAALPDFDADVACEVQVVSTGEPCGASAVWRVRAHGFRSAQDLHCSIRTILMCDPCLNHLRDKVEEALADGPVRCSDCQKVIRQMSDALLSVVAL
..........................................................................................................
>A0A2U8UMW3_A
MSTQPVPILQVDADPGIFPDDRPTTFTDGYGGSQVLVPIEQLRAAEARIRELEAEQLVDHTDPEQLRRAAGVIEGLGMDDGVEEPHLWFINALNLRAQADEIEASRTSWDDVIEQAARTLFDAVSDKPEVYEQVRHHWIRYAQVLADANLLARAEQLPQLPPEPPTCGDLGAPAYHNGHPYRCSRNPGHPNDHVDGRNGITWAGIPGHPANSEAGA
........................................................................................................................................................................................................................
>A0A2U8UMX3_A
MKVWNGSAFVDPSSFKVWNGTTFVDVELYSWNGTDYDKVWPTVTDHVEYVSSRGVQVSGTSGLTDLICPIPADTSIGDRVFMFLYSHETGVPSAATGWTTVLPWTQVGSGTPAATSGPRFMAVFYRDRDTSWSAPNFIDNTSRATHLITLRRSAPDAAWATPTVSGKAEDWVTGSLFSASTSNFTTHNGGYLMAGAVWNDATLAAASGRSLSQGGEELLRSALGSSAGTGSSSSWGIGAYTFFGPVENGATAPISLSFSYASGSSQGGFFAVEQALQ
.....................................................................................................................................................................................................................................................................................
>A0A2U8UN03_A
MGQPTFEQFFSAISEQESGGNYKAVGPSVQGGHHAYGKYQVMDYNIPSWTKKYYGKSLTPQQFMNNPKAQEAVARGVLQGYYNKYGAKGAAAMWYSGQSNPNKTYGNPPVYQYVNSVINKAYKYPSEGSSSNFSTGSTATPKLSSAELAEQYGFVSSFLNSNKELKNLFQDAVAGGWSADKFQAKLRNTKWWKTHSKDEREWLLQLKADPATAKQEMSQAKVKIKQLANQMGMVMTKDIQKYLDKAAYNMVALGWDESQLRYYLGQYVSFKGETLQGEGGEAINEMREYAYSMGVKLDDTWYTDRARNILRGVATIQDYKSEIMNKAKASFPQWTKQIEAGQSVADIASPYMQSMAQILELPAGSVNLFDTTIKKALNYKNPTTLQNEAKPLWQFENELRNDPRWKKTKNAQDSLFQVGHQVLADFGFKY
..............................................................................................................................................................................................................................................................................................................................................................................................................................................
>A0A2U8UN08_A
MMSWVALPFMSHVWHTNTFRMVLTEAEADLSPWKGHLYAYQPRSSMTSSPPYSMRIGPIGKTGHSRSSCVLRTIASLLEETQQGVCPEADNPLTDVGFALAVHSENGSLDVISLRLTLHLLERFERVETCPSLEFEPHPRRTENVTTLTACPCRFSMREYRPNVVSEDLLRSVATMLPTL
....................................................................................................................................................................................
>A0A2U8UN19_A
MTKSQPEPTTTQSPAQESTPKRMPSFELDPGLWGAPPTSTTSPVSSVATSSSEPVSPQSAIERALTELGSVLKRKNSDYKVTSSEFSNFHYAADVAGISTRDAILTQIGIKLGRLKGLTQSGKNPEWESIEDTAKDLAGYAVILYAYYLEMNW
.........................................................................................................................................................
>A0A2U8UN35_A
MSTHFVVSTSGTLDPETPVEGVFTTLGEAVQSASDALSNARVTRVAPKYVYQVDITPQMVVRQDITVVTEAVDAGV
............................................................................
>A0A2U8UN61_A
MALNYDVIHPMVKRVAHSVSSSFPQYVTSEDTEGHLWVWIYDKRSTLIKLVEDDPQNWQAKIASTLRKVASDYCAKEKAAVEGYSTDDLYRYSIPKIKTLMPDVFSYSDWQTFGQKGDGQPGPKAQANQTGDRMVELIDVKAAVERLPNDTKELLYLVHAMAYTQENVSDHFEITLEAAKKRTQRAYGAVQRQLGRKDPGEQPSPAERRTVRSNAAWRASQSSQYEG
...................................................................................................................................................................................................................................
>A0A2U8UN78_A
MRYTVIALVDGQRIGGQSDATIHDVRDLMTDERGLDQVFMDRLLEDGRAVSVETYKVFEWDEVPVTSVLVAYRNQ
...........................................................................
>A0A2U8UN83_A
MPKSKIDIVKTAVGFVVGFGASRIAKAVIDKNTDEEERLHNRAAVASAQLVVGMMAADAARSYTDRKIDEAVEWWDENIKPRL
...................................................................................
>A0A2U8UN95_A
MSRKDSFGVEVEVGDIVLSCPKHKWSGKPEVGRVSGVFDSGRVTIQLPQKVPVYAYQEGAPDVEKESHRWVPDNDAEPDRWGRRPYKQEPYKYMAKDYTVLRNEWKWMRKQAADITLIVLRKGGEEAKGLEEILAERVGFNELTRNLNLDYDADRPAIP
...............................................................................................................................................................
>A0A2U8UNA6_A
MSDITPAQAEARAKFAEGINSIFERRAALKRHVQKITPEQKQEVIRRRYEGEDPRDLALEFGISAAYIRNLTPASGRSAWV
.................................................................................
>A0A2U8UNB1_A
MSSQVVKNLSVMRTEDSDKHLKTIMEAGMSQSEAARWALKFAAGALEYGWLCGFEDRGTVPQMLVQYKVKD
.......................................................................
>A0A2U8UNB3_A
MSDDVRADARRLLEALGSLATETEARRLRFKTVADAPVLLSRLLAELDRADTLSTLHARVRAGRGAFSIELGGVKMMACDERGRTNADREVDMLRGQLDAALATLQQVRELSREWGTKDYESRVYEMWKALGDILDGGAR
............................................................................................................................................
>A0A2U8UNB4_A
MSVSDRDERVEEYAELDCWTQAEKIVDLEDLNEVLRHQILFANIHLSNQQLDPSRLESALRMYIADLDYDIHKMLESPEDGGPDQYPNEVDYFIRCWETAGEGN
........................................................................................................
>A0A2U8UNB9_A
MIDIDIDRAKALVNELIAERGADYVYEKEGSSCKYVHGVGYDEDEWGDGEENFSKATPGCLVGAVLHKAGVPLESMGTYSRNDEGSYDLIEHLTADELVHVSQEANNFLGNVQASQDAGAPWGLAAEKAAQGMILDRTYDYSVSPAVAGPLTEREGSPVA
................................................................................................................................................................
>A0A2U8UNC8_A
MFCSCSNGYECPHRCWHCNGFREDGCEVWCHIRPFEEED
.......................................
>A0A2U8UNC9_A
MIIPCEATRDLLTLQLESVWDFDPEEPWAFTLSFVDQDAIWAISLDLVKEALASPDRIHGYADVMVEVSGESLFIHLNNGEAVCTIKFLASDVEEFLNEIDTSNAQMVIGQKLDEFLESL
........................................................................................................................
>A0A2U8UNE3_A
MFEVGDRVEGVTNDEDNGAQGEVTELFDDGYAVLLDKHAYEAGGNGLSSWFGFDELRKAEG
.............................................................
>A0A2U8UNE7_A
MAELDYKYGGQWFDDMGALALAFGDAPVMGISLARSGVSRDQANDMAKNLLNSGITPYDDEGLAELPDPGIGEISGGY
..............................................................................
>A0A2U8UNE9_A
MSAREAAIKAVQEHPSTTFMAPCESLADAVLKAATPHIEAEVLREVAEKIRSEKFTELPVDADKMLINSVLETVARKIDPYVKGE
.....................................................................................
>A0A2U8UNF2_A
MKLAWYTRRVYAVTNQEERDTVRYVQRVLGLRETGELDEETKSHIRGLQALFGLRTSGIIDDATAEEIERIWPYGA
............................................................................
>A0A2U8UNF3_A
MWSDLDHSSHLLHRLTRDIHKGHAGDMNKRTKSRSNGFGLQKDITEDGAVILLRITNPRRLNTETLGKTLMHFFQGGYKTLILDQGKGGRVKMNLLEFLGRLQATFTESRFFFLESRLSRDMRRVG
..............................................................................................................................
>A0A2U8UNF9_A
MKKYMDPDGDIWAGPDDSTLLLRWKGGQYVGVGVSKSHIERQIGELTPVEDD
....................................................
>A0A2U8UNG0_A
MTYTPIAKGTSDWDVPVNDAFTSQDTRITSNETAIGVINNTLTNKVSKSGDTISGLLVVNNPSSVSFIAQANGTSNLAEFKNSGGTIRTAINPTGNLQTNSTAFITTGMQVGSTNTDFGNGTGGIIGVDDATAVPNANPTGGVIIYSEGGFLKIRMADGKVVNLANLATVDFQAQDHGLIGWTQDPAGLNADGAVSTSGVVYLSKILVRQATTISNLVVTVQTAGSGLTAGQNWIGLYGPTGTKLQEVNMDTDFTSIGTKTKAITPTAVAAGHVYLAILTNGTTPPRFLYGNGTSASALNINLLPSGGAPRFVDSGAGQTTLPASITLSGTATNASARWGAIF
.......................................................................................................................................................................................................................................................................................................................................................
>A0A2U8UNG2_A
MLACKCGSSYRSPGDYMLAIKMGWDVEYTHALLDLWEDCLDEVLDKDDRQAYLDELKEEYGRTVTTRPDQADS
.........................................................................
>A0A2U8UNG3_A
MPEKDTLAEWLYNRLISSYYSEVTWEELDENDKSFWEHEANAVRRAVARGGFKESK
........................................................
>A0A2U8UNI7_A
MNYLADAERRANHWYERYQEERQRANAAVAEAKKSKERELTAIRMMLKYKGFEKAIMDISEAEQNSQDYEEFGDRVIAVLRSLGYECV
........................................................................................
>A0A2U8UNJ2_A
MSANTAKNVAATAEEKVTVPAQNKNEKLAADVQEAVAANTMIDALKKVEDQLADGVTVKVTVDEDGAVSLEVVDSKVKSLAGKAKGVFQRNKKLVMATAGLAAASLVLKVIARRNAELEADEVVESSDDVAVDA
......................................................................................................................................
>A0A2U8UNJ3_A
MPRKISLSGVGIILGSMFVVWWVLFVMAYVTDSDTLWFLVKWSPCVLIPWGVIDVWRHRKR
........HHHHHHHHHHHHHHHHHHHHHH.....hhhhhhhhhhhhhhhhhhh.......
>A0A2U8UNJ6_A
MAESSYPFAAASAGGGSPMVSQAQWQAMSHMWATDRIDFQLTNYNYASNQLPFYAELVGGNLVVQPGNAWTGGFYYKLDSAWSQGAPTNSGSQPRIDLLVLRANMSSGDVYLAVKQGQAAANPKEPTLTRDLGGNWEMPMWALRCEANNGARTLEDRRRFDGPGTIYTPWNRIYAAQNSPLGNFTVDMDSNDSGGMEEGFYGKDGDMITRTLGKRRAYTPDLLSVSNKPSAANRKGYYRYIAPGTVAFSAEIINTSSNPVKTTSGASSIGLTLPVNCSITISTILNGHLSNPEVREGMPNLVDVTCKTNVGTRNSYLMRPDYNDLSEGLNSLTVIPGKSALVISGVYETNDLD
.................................................................................................................................................................................................................................................................................................................................................................
>A0A2U8UNJ7_A
MPLLETFTIVLIVLALGYAAGEALMSLIRKWTK
...hhhhhhhhhhhhhhhhhhhhhhhhh.....
>A0A2U8UNK3_A
MFSEEYETCENCNAREADRTCAVGGVEVRYCSYCAASLEWVANPLYPNDAGIWVFPDNTGNGWRE
.................................................................
>A0A2U8UNK6_A
MTFVVLFNMNTHEEFRYEVPTREAQALIDLTAGGRWMDWAIKDASSDILVPQNLWMGVAK
............................................................
>A0A2U8UNK8_A
MRIWIVTNNDCPTGGYESAWRTEEQAAEEAARLNTLRGRNRYWVDKDELQGEEL
......................................................
>A0A2U8UNL4_A
MLCRPRKIYLLYSETPTMSGDPMSKQSILTTAMQNADAAEQETVAAETEETKTFTITFRKKMIKKAVITTVAAAAATYLLSRLADNMSGEPEDETTED
..................................................................................................
>A0A2U8UNL5_A
MGDEFGWCQGWRFALCDYLTSVWGEDVPEFRQGAHGPEEDAYEYQALEDMQPSPGECWYALRILDRYRVWLGLAGKDY
..............................................................................
>A0A2U8UNL6_A
MSTYLRGPVTHITYWIQVAGDAYQESSPVEIQGFMDKGFVPDIRIMAERTNK
....................................................
>A0A2U8UNL8_A
MEDWATIIGHPASGLRYQEWAGKARIIQEGQEVVSPSTDTDSVYKQYRARVDRAIGQ
.........................................................
>A0A2U8UNM0_A
MKVMDRDGDIWESDEDGGWDLIHEDAHGYLPDLDTLGKIWGPLTELEDE
.................................................
>A0A2U8UNM6_A
MIPCIILTAVLCLSVGFTLGMVAKPAESNPLKESRNA
hhhhhhhhhhhhhhhhhhhhh................
>A0A2U8UNN1_A
MTDYTKTTGSTGKMMIRDTGTDVEFWFKAGYSSDWWNGMPFNWTANGSTTSKTINYPTGADWYKVGEVRITDSQTVTFRLTDGSSSSGIGGPTSFPQFIKRDTIPAKPSTPNISNITATSVYVTFSDGDNGGDAIDARQIGYGTSSTSVQDTVSSDRSTTITGLSQGTTYYFWARTHNSEGWSAWSNRASAKTLKTPGAPSAPLLSSVRATSVDVAFSAPSDTGGSTITGYQIGYGTSSSAPASTVSATSPQVVTGLNPGTVYYIWVRARNSVGWGAWSAYRSIRTVAGAYIRVGAEMKLAVPYVKVGGVWKIAEPWIRNVGVWKRST
........................................................................................................................................................................................................................................................................................................................................
>A0A2U8UNN3_A
MYYVIEQDGSVAFEGTPLQVENWLFENTERHNSRLRVRMNQSTISAFQYLGWSRTLKRSA
............................................................
>A0A2U8UNN5_A
MTGQPVPIISATGDLPNQPLRFTDGYGRSQTLVPIERLQAAEGRIAELEAIVQNVQAFVGHPGNWGTFDGRRAWLLHLLRGGDL
....................................................................................
>A0A2U8UNP3_A
MKRITTNLIVDIDDDVFEDEFDSDEGRVLLWALEHGDAGGEFEAYWTVKAVVEDVEENA
...........................................................
>A0A2U8UNP6_A
MARYMAEDEKLYRAVITKTYENGRSVTAFHGPFTTKAPATSVVNEKKAILDRQVNHGWNWQGKYDLFTRIEVCDPTWEVI
................................................................................
>A0A2U8UNQ1_A
MNYTEKYEVRKKDGAKYFVLHQFDDYEDAIKYMEMMAHGSGAWRVVRIMEVIVASVAKA
...........................................................
>A0A2U8UNQ9_A
MSNRHGVHYSSYVATEGMRCIPFCENEVTHWACFEFRGDKHFHCQVRCEQHRQENEPHTTYSPIK
.................................................................
>A0A2U8UNR6_A
MRVYRKTATQHPFCIYLTDDEMHSLSGQLDAANLKDDWFPTVDVLRSKLWALRDDPDKERA
.............................................................
>A0A2U8UNS7_A
MFKVGDRVVVVRNKLGGPNTFVGQRGVVNALSDKHFGIGVRTESYGVASFFPEELEFEETYDAMSAPHPDEVSLFSQEVDTRHDDVVNSPSHYTRGKFEVIDIIEDSGVGYRLGNVLKYVLRCDHKHDDNGVEDLSKALWYLKREILSRGGTV
.........................................................................................................................................................
>A0A2U8UNT7_A
MSDEEPTPVYYFCNSCGEEVEDEAAECCDDGEIEPSYGE
.......................................
>A0A2U8UNU6_A
MTEPMVGDFGLTKISGLAGAFVSFGQWFVGDFAPVQHALVYVGDGMVVQAMPSGAELIRLEDASPVVKWSTGLIHLTDEKREEIADEAYGLVGTPYSFLDYVSIALERLGIRPRWVLERVAGSERLICSQLVTLAYERAGVQLFSDGRFPGDVTPGDLYLLLKEGRGA
........................................................................................................................................................................
>A0A2U8UNV4_A
MNISKRFWEYRGTKQYVWHREINGTVYGFSRSYISNRVRVVRAEEGDWETVHNFSALTD
...........................................................
>A0A2U8UNV9_A
MGLRAQRFLIQRMDHKGEGLHMLTKRIAVVTGGILLSILGTACTAPSGGGEECEWELKKRSQSHSLTLVSSTRTYLTGTRPAPRPAPAPAPRINTVKPKPGSKPAVRVVPPPKPTKPAPAGKVWVLDCD
SSSSSSSSSSSSSSSSSSSSSSSSSSSSSSSSSSSSSSSSSS.......................................................................................
>A0A2U8UNW3_A
MNARIDASRRVASMPGKQCPEGPGGRDCYCCGQPPGKDRKVKRRAVKRGDESKFRQSIRKYLSR
................................................................
>A0A2U8UNX6_A
MTGLTGCYERQDVVIMARVEESAGATTLRQKGHFMIPRRLRT
..........................................
>A0A2U8UNX9_A
MVTELTSFAPLLNFPGYFASSDGRVFSPRGEIGRSRDAHGHLQVDLRKVGGKNEKKHRLIYEAFHGAIPDGMLIRHWDDNPANNRIDNLVVGNKSDNFHDARRNGKACDGSKSPMAVLTEDLVPLIRERYDGGEDCASIARDLGLSRQTVYSAASRRSWKHVPD
....................................................................................................................................................................
>A0A2U8UNY2_A
MSGKSYDDYTPEDWAAQVKADEFDALYEQSKVNAPANNCTNPPHFPPHCGCPAG
......................................................
>A0A2U8UNY8_A
MVDLTKQNTPKGPVPEDVLERRRHMNDPRTLWGWGYWLQNNNPRDLSITYQVLVSGRRSK
............................................................
>A0A2U8UP03_A
MFENLKKTFNEQDDEGKAIMIGLLFIATLAALGVIALAWLIVKSMLPYLIGGAVLYGIGIWKFNFPAPKFIKKFL
...................HHHHHHHHHHHHHHHHHH.hhhhhhhhhhhhhhhhhhhhhhh..............
>A0A2U8UP14_A
MGDYVINRIGSVENDGLRAHFMRDHSGDRTACGKRAVSSWDCTKDSGIANVDCGQCWEIKWGDN
................................................................
>A0A2U8UP17_A
MYCARSLIYGGFTVEFSRCSQRLTLYSPSQAFLRALSSGSASASRPPLPSDIEKTMGVHVSCQPGTQDLLGDFIHSCTGVVEGVQ
.....................................................................................
>A0A2U8UP19_A
MSQEEWLEKWLSEAPELDEETADEILELMKLK
................................
>A0A2U8UP68_A
MAEPSEFQIKMGIQRLREVENDPEWRDFVRHLDDALESQIRLMSMVWPWFDFFNSPTKPLSPREFLHFWSSLTWEDEMLYKLYLPAEVLKGE
............................................................................................
>A0A2U8UP82_A
MTKDESTAFWMAWGSYLEHVQPHGGEPCAGCLEGSHPREGCEEGQRLWDHYQSLKKPGVTAV
..............................................................
>A0A2U8UP93_A
MKSEWVALNSVVEKEDDANPEFPWYPCLFVDNGGCATTGLDICFATEEECRDFIKEHVLGATLEDE
..................................................................
>A0A2U8UP96_A
MATSIPEVRRAVHSDAILSPYRAVLGSCGTWRARSTGAYCLASHPRAPLREKSALAGQAT
............................................................
>A0A2U8UP97_A
MHKDVINAALALSTIIRFLDDEQIDIFMKYIDFMRTKAVAGEIVDADAYIEAIEEFALSLDLDEEE
..................................................................
>A0A2U8UPA5_A
MDETNGPCPPVEDDEDNALVQETEADYTVEEVPAA
...................................
>A0A2U8UPB2_A
MSMFWAFVAGLSLGWLTMLVFVAMVMGNKGVK
..hhhhhhhhhhhhhhhhhhhhhhh.......
>A0A2U8UPB9_A
MSVTLNKASDKSPYGGNPGTTYKKTPDGRVSELELMFRRYDNGGRVSREWAYYLRNNDLRELQGFYRHS
.....................................................................
>A0A2U8UPD2_A
MSARDKLIDLFDAGGPHHLFSSEEVADSILALHAHELAEMQRVERDNQYGPLEFKAEKVAINRVIDLIDPEVEK
..........................................................................
>A0A2U8UPG4_A
MKYIATALVSIILSAGISVGITHTVMQEHTKQEVDRVTVETFNDGYAEGVCEPLQATPEGRAAYRDLVSDTTDDGRTRSAEDQLGYIVQGCLNWTE
..HHHHHHHHHHHHHHHHHHHH..........................................................................
>A0A2U8UPH1_A
MPGRAISVEVTYGCDDCGEEFTIEQNIIPTVDSFTLPTTEEHEDCEY
...............................................
>A0A2U8UPQ2_A
MSAKRCGASIEGPKVGYHVVAWRKHCRNLTNHESGRCHLHRSSWERTNRG
..................................................
>A0A2U8UPT0_A
MIVFWSMVAGAGIMLVGVIFGVVIADVNNRNKSSKEEQ
..hhhhhhhhhhhhhhhhhhhhhh..............
>A0A2U8UPV1_A
MRFSKYLAKTFLVFAASGAGTAFGAATVTLGAIAFGSKVMGLKASTEVVENEEKAEESK
...........................................................
>A0A2U8UQ48_A
MTPSLRYWNGSAFVSPTFKFSTSLQSPKFAYIWDGTKFVRVWPDSAPFRISITTAGTFTSNLPDWWRVADLVLIGAGGGGGGGGNAGVWATKTITRGDDVTWDTLSLAGIVGTGGNGGSGGFGPTAGGTGGTTACTTVALTAPGGTGGSNANYSGSGGLNRGRAPGNTTYNGQTYVGGVPVGGYGSAGTPPGAGGNGGQARFGLGGFAGGKGGDGAAFIYVQ
..............................................................................................................................................................................................................................
>A0A2U8UQB8_A
MAVAAAFMLVSEEIMKEFPDSDDCPDGMRDFAIRVSKYALDFMEETPFS
.................................................
>A0A2U8UQG1_A
MDKTEENIRRIVREELSKVIDETREKVTVPDYVDTERMSDALIAICSTISEKAAKEEVNRHEDYYDVHSNS
.......................................................................
>A0A2U8UQH2_A
MLFARFTCFIVRPLLCLENTMDESNETETSFAKEIATEVVKAVAVTVVSNVAGIALFVGIGLAAKKIQDRKARKETPKTD
................................................................................
>A0A2U8UQJ5_A
MTVSAFKMFRLALAVGAGYEIGRSLPQAVAIAFNKRNRAHYKRMYRDGMRDYERKQSGIRVVPDQPETPTGV
........................................................................
>A0A2U8UQN5_A
MGDPKTHVDGTILDRDLNPLFEGTEDQIMDYIMRNPLVVHTVWVAGEGEPISIDEWTEWVDESETQ
..................................................................
>A0A2U8UQW4_A
MHGVCVFWPSRFCGRTFYVPYNETPTLERHNVFTAYLNMVALLLTPIRLFDEDAAETYVRFQNFMLPRFFVGAIQDVDDYIMALEAFTDTLLDED
...............................................................................................
>A0A2U8UQX6_A
MLLSDPFKMVVVSERFARFTGVMMRPLRKDRAMPLYLVIINTIGPLILAFITIAEIRDTALDAEIQDEQMPSVID
.................................HHHHHHHHHHHHHHHHHHHHHH....................
>A0A2U8UQZ6_A
MRPLVWSRRLGAGSRRATGTGITRAHRPGCSRSSLRCHASPGRAVLLGKPG
...................................................
>A0A2U8UR02_A
MKWPPWKKRAPKSRPIELMVMDALGSEIGTIYVDPNGKITGQFSSEPFRRKLNTAVTHELIDAVILTGNFTRKRPPWEA
...............................................................................
>A0A2U8UR03_A
MSETARMILGGIIGCIVGTSIGITFMWWFFNKIDGRNK
...hhhhhhhhhhhhhhhhhhhhhhhhhh.........
>A0A2U8UR20_A
MLDTIYLDSGMLQGVVLTDTTPVVRKYIENKLVGNVTRFTVFHAASDETITIEQYLERTGEGS
...............................................................
>A0A2U8UR61_A
MSDSPIFDQLDRERDYKRMVAPVKVNIWPRIEEPPAVPEKETPSYMAPGAWIAKMIPSVGPQPVKLWRTVDPEEAEEKYGCFAGFIQHFTGEFAKIYPTAYDVSVHTKEEIEFGAVTVTIEGTIPGMERVGWIKEPTEEETAAEMQPNPFEKAMLKHFGPSQGLRTDGHGVKLKKPVEAPDYIGPDLASLTRDAAAQFYAEHPDAVITHVEPLKKEDDALVLHITAKEPVDPPGEIFHVRGTSSMPPVFRTEHKELELPETLTGQQMSLYQAMAASKKPDPLFAGKLYRRTQKPNQQTGDGRTLSADEE
.....................................................................................................................................................................................................................................................................................................................
>A0A2U8UR78_A
MSNAKSTAAAAEKKSPLEEVVEQAGLTDKPTVPQQAEAADSGTETTDGADQADTTKKTVKDRLAALTEKAKGHREFFYGVAVGAVAAGVTVARLTREKVEEVMELTVEMEPEDAAADETAA
.........................................................................................................................
>A0A2U8UR87_A
MARNVFEENEERPEVTRDEALQYGSKVHALLPPLEDGKHYEFVNLTAGTAIIVEDDVEGCGCSPYQGCSSCGKYQGTGENSPESVELRHG
..........................................................................................
>A0A2U8UR94_A
MPKFSRIVTLYGATFAMGVGAMLGGITYISILEKLTGQPVSAMAEEETKSEQ
...........HHHHHHHHHHHHHHHHHH.......................
>A0A2U8UR96_A
MDRGRQRVPYLPLWRRCSLRPVGDQRPLMEYFIGGVFGFVGACLLILGGLLLVESGNKKGNR
SSSSSSSSSSSSSSSSS............hhhhhhhhhhhhhhhhhhhhhhh..........
>A0A2U8URA1_A
MNQGPQFQNGSRYRDLLAFIDSAVPEQISVGTNEYLNTIYDFYVSEFYSSESGPVTPENFVEFWRELSREDKIGYLSRLF
................................................................................
>A0A2U8URA2_A
MRRRWSISAHKFENGCKQVGLAIWWNSNRVGFQINVGIFEIQVMRES
...............................................
>A0A2U8URA9_A
MFCELQDETPPGKENPKGLVWCMDHDLPADHCGPDGDTPVCKTFADSEGCNCCPENYRRGEFNLFMYKMAWDAMSKEQQSMIRRMAEREWKSRE
..............................................................................................
>A0A2U8URB5_A
MRELFQHPANDLPALIKFMQGPDNATLVRLISFFSRDSRYCHPRELKLFWESLSESEKNYYRRLVAIRFI
......................................................................
>A0A2U8URE8_A
MGMAFRFRVFPREEFSVRARKNYRGYNETPTLIGPTMNMNPVKNKLVSAKNKVVENKTKILGTVAVVSTTVVVLQQIGIRSLNAFLDEKGLSDEYYHMDELEEN
......................................................................HHHHHH............................
>A0A2U8URE9_A
MSTETTETETPKKSFLTRLLEKTEARLDGEESTAPKKIDPKKILIGLGATVAGITAVYAAVKVVSNMQDVEETDTETPADESTDN
.....................................................................................
>A0A2U8URF7_A
MQETQNKQEIGEIWTRKSFDVLAVQVTAENAAKVAAWCGGSAAKTLGEGMNVVYVLMETVRFGRLKREKAPEGYWVVFNGRSFKAYKPEAFLETFGKPSKDRQTRRMRVYNLIVEAMGGNSWNYSSKGMGETVGADEIADEITNVFENRDRDEVLEIRGKIQEVVKRAMQTQDVATYFDRSSETDGVDAKFAEEIFDLIGLKL
...........................................................................................................................................................................................................
>A0A2U8USJ1_A
MLLGHQRAILGGGVMTAKHYGITQQNLKSTRKAMKVALMCVNQSPEDMNAWHGYYMAQLAQTYRTRKVMYGPVELRS
.............................................................................
>A0A2U8USQ6_A
MSTTSRLGRLLYGNRAADSHRPDHGLNRPRSLDVGLDYQADSRAQSRVINSWALIR
........................................................
>A0A2U8USS4_A
MLTSGGKTMGMTLCSSHGDYAGIVHKDSLGHGRPLLENSRYNRHLELGSTIGRDP
.......................................................
>A0A2U8UTF2_A
MIIEADDARHANYLAERIGLYFDGDGDCECCGSRWYEAWDDEKGDPVPSIYGEPISDRDFTDGWMGGDPEAYVHYKEGPFQGYGFATKILN
...........................................................................................
>A0A2U8UTJ2_A
MSEERVASDPYTNLKRTASLLGDFRKALLEEGFKEDEAYKLVEIAFIEGTE
...................................................
>A0A2U8UTP0_A
MRRDQRWGSARAAPLAPITWRYALSEKYVIGGLDIEFEASVTRSTATDAKAQAVQAALEDLHSVIRPDAYAIGDAEVSVQHITTSVTQVIQ
...........................................................................................
>A0A2U8UU30_A
MRSMTLKSTFERYQEMVTRLHIDAGELLSVPDRELLREAEMMVFRYEQLVQFLRGDVRSFDETIDVIDGAKGIIERNQLRKDVAEELRQKTVLRQDQRDAENRLAVKGTTTEQAEPAPDVQIHLSLDGLDEYSARYDAGNLGEVRVSRDLFVKQMRRSGHIVASLRGVR
.........................................................................................................................................................................
>A0A2U8UU36_A
MSRLTSMTLVYGNHSSGKSDRVFKAWKLFGVWWSRHGVFRTSKSFILYGEKKVGWKPPKESVATGTVDYVDGTRFQYGFDTSQPLSDIVGKIVEDVERHNENIRTNQEKNQ
...............................................................................................................
>A0A2U8UU39_A
MNTVVWKFPIVIAEDNLSIEMPAVSVVVAVGWDNITQGPAIWAMVDPTSEKIKRRFSIRGTGHDSTGLNPRNYLGMVQYPTVALVFHLWDGWPEGVEPGTAVE
.......................................................................................................
>A0A2U8UU48_A
MTEQHPEHELNPPELHDPTHLVAPSGWCAPSEQLYDPLFGMTDEERQAAQHAAFSWPGDYIEDDFDDEDDEVQPREQPEPRNRTVTRDELIAFFLTRWPDEDPNQQAEAEDTADAFIKEFFGVEVYPPEEPRIIDLNTMIIPENNPYAALFEETTPALIDPSKITKTPILIKRATAEPESASVEKISDPHDDSYPACRHCGERIQYIPFALGPEWRHWPTPYGNYNTNEMYRHCRNTTSAEPKPYFNHGPESNG
..............................................................................................................................................................................................................................................................
>A0A2U8UU52_A
MSVQIEILVRVVGSQQEPRVLSRLTASAPLKTEQPFGRIPVSRETIAMACETAAEALRGRG
.............................................................
>A0A2U8UU57_A
MSFNPEEENAGADDPQGLGKQLTYRENADGVLELVEEDAVDEEPLIDQEIKENGFELADDPDDDDFDWDSIPQGKPEGQRVGGDAERTTQTCTTCKGVGSYPVKSFTEPDEHGAREVVVSDQFCVVCNGTGTEQVLR
.........................................................................................................................................
>A0A2U8UU59_A
MNEGLYFFAGAIVTLAVVGTGVLLRGPSEEQRRREAQRSKRPSTPPPVLGPRGGAGDSGAYRPRGIVRPASPPPRIKHGGIGNPAYRKGKR
...hhhhhhhhh...............................................................................
>A0A2U8UU63_A
MSEKPGIQDVLEKSFRASPDVMTPTRRAQRALAYLEREGYEVRPKEVWPLGERVSQAARDMQTNFIAKADSLLERIKTETPEDVMLYHGAVSLLITAKSFLGLAAAVPSEEYVREGVCLLCGDGVLKNGEHIDPERHAAQVRLITTGHVSEPPHRADPDDWEAEELRMRPPEVPNDHRGALELMVHLEDVKRRAHRNRDRALRALQDAESEVSEALVRVNAYRRAVAKKFQPKVIDLGQHESAKRAPMYGGSDEDGM
.................................................................................................................................................................................................................................................................
>A0A2U8UU64_A
MIRMGRTDPPTLLCRHCGRLIQWEHRPYVRHRWVHYETKLIVCLTHDTEALPSSTEVGTVVR
..............................................................
>A0A2U8UU67_A
MMCGTQVPLHGDFLATSGPTLVTCGQCLKSWPTLGREVTR
........................................
>A0A2U8UU71_A
MTVQSRQANDMPDNGVTFDLGDVLEVRNPTSHKPERTVRIIECLPMFDAAHRAMREERLKPDKVYGISKDVRVEKIRRIWQQYRVEPVGKPSLAGGKGGRKTLVRENTLREHYRRIERGAKEQAA
.............................................................................................................................
>A0A2U8UU74_A
MAETLEDLQRQLKQAERDEVVDGHRSDRAYARKQTRRGQFFAQESRRDFLIQTILKRRIERLTQGA
..................................................................
>A0A2U8UU75_A
MSIRNGSLVTPDSRGRVNLGQLVSSDQVFRIDPHDDGSFTLTLISEAGKAVNT
.....................................................
>A0A2U8UU76_A
MSDEKVQYRHQVIEKWVSEFRPSLTDSNIKTFLEEFVIEWEEAEQAQICDHCGDPLDGTEPEMIDEQDGTLAHSECLAEAYRDPREDSGYWKED
..............................................................................................
>A0A2U8UU78_A
MSAFGAAAEKPAQPQLSDNEVMAATHAEMERGEISTSVPMNDEFLIIEDTFVQVALRSEVQDALQKWMRSHADELDEVLKPFGLSQQDVLMPTFERPVRNGEMSQGRFGADRHRRFV
.....................................................................................................................
>A0A2U8UU79_A
MMRFVLGVLTGFGAAWAALAIWQHRAVPDIDPAIVPGVDEMDDIVYYGRRPSFRDSTAGDCTGFRGSIPYDAKRHEGMYP
.HHHHHHHHHHHHHHHHHHHHH..........................................................
>A0A2U8UU81_A
MIIGENLVELAPSDWAMVAFTFGVLWFVLDYGIFNPWWRAPIGWVVMIYGFSVLLLMFLILYGLVAGQRVDEWARLPVGVLLVAGILGKIVILHVARHEGRIERRRLRAERHARLSEVRNAEMVDREPPASFLSAQSAPKTLPSATRASEKRKVRQMIINKYLAGLLTVLVVAVTAFQAALSDGFTTTEAWQLSGLVLGAFVTVFVPLLQGKWAAGLKVGGAVLGAAIAAIVPFATGGWDASAVTIVVLAILNTLTTQMGVDVRIDSAKQALADPSVSIEVPHNVDPVAMKIAGPPTEAPALSQ
.............hhhhhhhhhhhhhhhhhhhh.........HHHHHHHHHHHHHHHHHHHHHH..........hhhhhhhhhhhhhhhhhhh....................................................................HHHHHHHHHHHHHHHHHH..........hhhhhhhhhhhhhhhhh.........HHHHHHHHHHHHHHHHHHH.......hhhhhhhhhhhhhhhhh..............................................
>A0A2U8UU97_A
MGGAHIKINSSRWDRIVTRAIGASTDRAVTRQKGKLRDEVYRAGRVQSGRMANEWEHTEIPALTPRGKRYAIWSPFEYTKYQNDGTRGSKPIPPRKALRIPVGGGAIFRTKSGPITAARFMQRASGSMTVSDWL
......................................................................................................................................
>A0A2U8UUA0_A
MSNPNPDFWLTTATGESNQITYYQERTAKLQKSLRRSRWLDVLLGAGVLTNAYFALKGFTWDLNLVMAPIHVGIMAGAGFGLGWLQPRTRRSMRESIENYKKPIEEAAHRAVTAMQKYELTSWQKEFDALLPKPDNRTAEQILYGTAASMGLHAEKEIAFRMAVDQARREARMMQAEARATLEEQTRAAQAEKDRREKLERDLEAARIRDEERERRRQSKKVHDFTDWQGDQDPRRVWADDICLACDEPFGTANYHVHFDEMGRMVRTTPVRLGPGQTPATNYKLLEEEMAELAEQSRNVPELVEARRRNKEMLDNLIAQGVDLNAVADSLQKALTSVRDSNARKEEVLEVLTVLENQSDRETAAKVFTELNAPKQQQMPIRCTECGQYVAKGGWSKHNHGREKGEFQVTA
.......................................HHHHHHHHHHHHHHHHHHHH....hhhhhhhhhhhhhhhhhhhh........................................................................................................................................................................................................................................................................................................................................
>A0A2U8UUA9_A
MAELIDVVNRVQVRLKAAMPVWWKREGFAQRGNYSSTPQWHRLAKLEQGVNSEEHPAASRQWRWTALCGYAFIFDGLLGRRPDLKEDVKTKKLRCAKCEAKAAKIAAAGG
..............................................................................................................
>A0A2U8UUB2_A
MTAGRGWIRLGERGVWVDVDKIESVSPTRDGASRVRMDSSFTHLDSRKPEEVLEAVRAVYESLAEAEATRDELEDQLIAAAAQPMPAPPRDEPFISPVRIDATKGPHSRACGLSRHVHGLGCSKSCPTCHGKTPAQRLYEIEHAAAKAALDDAEQGTKSAIEIIEQLRGEQGTSVHPARHLHAVPQPEPGKEHRTGGLQLSDHLFGDPAPRSKDVLPVRDPEADR
.................................................................................................................................................................................................................................
>A0A2U8UUB4_A
MTENTPLTSETYQRARGFRFGPTKLDPDFTEAEVMRIIDRYRAAFPQLMQYSTVQEDTMNDITEGSYPEGHDDITEDATAPTKLTLDSIVLAGHTYNGPIELELTRYLDPDAGTAIILVTRENGYPDLLSKVTINLGQYGSYPRPGCVFVKDYSESAGMMAAMEAAGWMKPTGRWFQAGFVEVPEAELTGDLERLWKAGQTA
..........................................................................................................................................................................................................
>A0A2U8UUB5_A
MMDADEYQRRLEEMRRKHAAQREAMARRHQEEKVDQAVDEALETQTPLELLLLTDVALFFSFSIIIKLLRDFPRPDDNNL
................................................................................
>A0A2U8UUB7_A
MSDHMEFDRYGMPIVWDVNQLGEIEQMSFPMRCMRCQHVHDTAKVEVVQRYADCTVWKCPRCGAHIDDRPIGWGGSAEPLSAGR
....................................................................................
>A0A2U8UUB8_A
MTLDVEAQLSIDIGKRALRNFKGRTAALGRSANTPMESDLAEGLEAVLKVLEGKS
.......................................................
>A0A2U8UUB9_A
MLHLYYREEGPPGLGCNTMATLMSADELFKRTQIARDAYMQTGFLGGYREVRSDLVNWLEHNTDDEVQLAYLPGMFDVATLAPFASEVYNYAWQELLNGLEEVERNA
...........................................................................................................
>A0A2U8UUC8_A
MTDSRTPQEFTIEKILSRLDTSKLEDYSDETLSISDITTALNNAYEKGYEERAQIAMAEPKVIFATGDGVVLLHRNNSKIVGTLTENGNVSHPAGYAELTELGQNGWSLIAHVPAAEFAGREFLGY
..............................................................................................................................
>A0A2U8UUD0_A
MEVLIRVPHAEPKLDLLDHSVHPRDTPGGWSALCFAMDEPEPNGDWGGYAHHRRKGWRGPLYLHEKEKQYEGGASWYNAMLDAWQHDVTEHTYLVREQRWDEVIGGVSLDLGSERVSQPLGVPFRFRDRTVAGALLEFWDGMLHFYGWR
.....................................................................................................................................................
>A0A2U8UUD1_A
MPIAKRGDRVRITGVLPDDPHPLPIGQEGTVINVMNASTSLEQIHVDWDGLSTRIMLLRTDPFEVIPPKRRSRGTLVSHPE
.................................................................................
>A0A2U8UUD3_A
MGRTATFKAGERRIRPTGSDAAADSNTANSLFREVDEKGNPIVTVQSEGAHPLPASAPAEVVTDSRELSELDVKQDAVFDPTDEELANFDALVKSGLSETEAAAEVWPGVDFTTDDEVEDVIEEIEDAGNTEETAPEEETVEETTEEVVPEETKDEESDGDEETAAEEVARKYPEGEPTDKWLVSSIDAWAADQEPVIEFPSGATKPQKLAHIKEATA
..........................................................................................................................................................................................................................
>A0A2U8UUD4_A
MVDMSAFQPEVPSDWTPELSDVLQLETRLRTPRPSFRGVGGDDKPLTDTELDLRISNEIVSAEKKIVELKLLRQIRAERSRDAHWWIRVLNTLGGRS
.................................................................................................
>A0A2U8UUD5_A
MMLGLSAVVHRELAIRWKQSQNITDRNAPEKALQSLVEVYDGEAEIVESWRTDWRLPGEHTSNLEDALVLIDVIASIRSVQRELKSAFAKSELDGGAKAAFVHPLYVQAQEQLDRLHDQLMMLI
............................................................................................................................
>A0A2U8UUD7_A
MTGGDTPVHTVADLIQALKQRPSDQRAEMAISVDLETPGNDTTPTNIYVTGPDRVRTNRHGRIILTVRTDQ
.......................................................................
>A0A2U8UUD9_A
MSTEIQEYAVTFGVQYGRLPDADQHPQGFHGDEYIVIEAPDEVVARKIVFAIVSDRWAGLYPLEEFVTHPMRGTWHPNGEVLRIAWQTPDQMNDIMNTMESIVEGHPATPDSTLLSQAKPGEAWQISWYKNPKLRKTEAAIITTAGRLLMRDADGDHKYMDRDDERIESAVRIWRGDILPVPAPEPTISDHMDSVRDRFAAMGSPRAVADKAEAVELEKRAAQRADRHRADDEAAEVYANRPTATDLLEEADNPFIWDGRGPLAILAVHAHVHEPSGTCLKNRFGALCTPLVQSGEEE
..........................................................................................................................................................................................................................................................................................................
>A0A2U8UUE1_A
MTMVRDYERLTKADVPAFDQEALKLLCEMQDAGWRGRVSVRGHAILYAPDGVTTAAFARSSLRGRSGRNARATFERWKRAQRGEGE
......................................................................................
>A0A2U8UUE3_A
MAAPQPSSASELCLHGWALGEEQHICKRYEHGAGTHLCMCGSQLLWVPAVPRESTEEGPLRSASAEG
...................................................................
>A0A2U8UUE4_A
MSLTRNELINRIGRALVIADAMATEEEDGKKWDEGTYDLSMRNAYTSMAEAGLEVIEKLLESQDVSELAQKEFNAMVEEAEEGMGWMGFSHQTDAYRQGYRDGFEEAKDVISGG
..................................................................................................................
>A0A2U8UUE8_A
MTAVRTRLAHYEIADQMLRALENIEKQVAEKGGIMDPHVIGQINATRDYSLRKAAIHATLAAAHLPHDDRRPKVHVEMGSDAL
...................................................................................
>A0A2U8UUF1_A
MPLETPTFIQAVPWERERAVLAAKLRLQTGGTVIWDEEHSGLATWMKVLEAMGEGAGILLEDDVILTSNWRQKIETVISHHPRSIIRFWSDLEADVTEGSRWKPGKTFFANLCVYYPPTYARQQLEWCRKRSLKSWNKLHDHVTGLWLDSRGEDYWLQVPSLVQHRGDLKSVAAPRRPLGRVSRTFETEAAQ
................................................................................................................................................................................................
>A0A2U8UUF6_A
MSRTDRRRRRWRRLWCKLTSHRWHVTQIWPPEFECLRCGTSGRVPGF
...............................................
>A0A2U8UUF8_A
MQSTMSPGLLELILLGAGLVSLAVGLVLWKRSERPSGGDLMPTALYGFALIFTVFGISCIAVAGFATLTGMV
........hhhhhhhhhhhhhhhhhhhh...................HHHHHHHHHHHHHHHHHHHHH....
>A0A2U8UUG3_A
MSDYPYPSYKPSTQTFEQPVRQELTLVQTFADGRKRVIEVNPDAVQGLITVDAGYSAEHEPDWSDGLRFVPGRSYVTEMQLTIEATLRSPFNADGLDAGCVTIIDVPAPEQVGPCRDPHCTLDHEPATTTFMGQPVMNEKARQHKPAAAGQTTEETS
.............................................................................................................................................................
>A0A2U8UUG4_A
MQLMAEMDGRRTYLGNDGETWYEVRVEAMSKTYPIEERHYVAFEEDPTRTVPNHPELQAVLTRCSLALREWFMDYDQFDPLGEQRVSYSSETYDREELAKFMFNPAEFLPGTPYRIVIIEQLFWPPAPVDPTPATNERKPRKNDFRGDRFA
.......................................................................................................................................................
>A0A2U8UUG9_A
MNEQEQPEDVIEVPEARFVRYAVRDGKLVHPESGEPIDFEAEQARIAAQFEEQQMLAARQAQRSPSIRSIVDKTMNEFIPELRQEPQTVRVSLSKHQIGSMLSLASKLSFERSDREWQQATGKDDHPLRIPYMPEGLYEDLVDFLSSLVGQSPQGPQAYGLSRRLQDNFQAQKTARQILEGEQS
........................................................................................................................................................................................
>A0A2U8UUH1_A
MGECNCGKNARPTGFGTNPRQEQQVQNELLSSADRPLNGAQQQARESGSATQSFTLRDRSGHVQHFGSALERNAYYARQGGTIL
....................................................................................
>A0A2U8UUH2_A
MSKPTPVYDENESFAEQGTTLTPELEAELRNGNRQIEEGAVTVKARDDRPRTKEQRRAELRKEIDGDLKKVYDQALLAGDFQASLSAAHMRASLGGVM
..................................................................................................
>A0A2U8UUH5_A
MIEVVGSFDPRVQRLEEELQLGYEKSYGQPDPNPEGGIEGCDMPYGFVLLDTEKGRSRGMIATRLVNGRALSGRLYVEPRFRRQGVARGLLLYQEGFLMGRGIREIWMETEDTNRPIIALRTSMGFKPIAPYGYYTDNETSVFYGKTLRSQMIMNEGCER
................................................................................................................................................................
>A0A2U8UUI1_A
MNTATRSTDVDRLHGELSEELSIFAVRENAGTFIWHGWGHTPQGIGGIAFACGTEFPVEAESPKRFKRIYKTCPDCLRALDDMADAIRQANARIEAAAESRPARVTRVK
.............................................................................................................
>A0A2U8UUI2_A
MRCAYQHVVHRGVEGEHPCRNGAKAGHRYCHRHLLEERQEIERMYPAVWIAAQYIPYEGYSEPEAVFLTEEEGDQWLEKLSKREQGYYDLIKLTWRGETDVPDTK
.........................................................................................................
>A0A2U8UUI4_A
MVDPLPTPGLPCPECRERLLRDGRDIEGMNRIGNRRGTCTTCNNFNQAVMRLTRARLKEMHEEEYERLRVRVEMDLYPGVIEKWNVTHGLVT
............................................................................................
>A0A2U8UUJ0_A
MSTDIPGHDQIKEALLAEGAPPHFILDIGNSDDLDGDGLVKVSLGLDGELVFEDA
.......................................................
>A0A2U8UUK3_A
MMAVKYLIVRIDTDEADVLTLPRIREAVHAEPKGTADLVLTENPWVPLRIRGQREQDFQAVDEIFTRILNHAREQMKLTKEAREARALRREEKRRQAREAHTGNVFTTGVEYGVTYTDPERPVTMTTDWEKALESQRFYNRIGEGKYVSRILERTPGVAPGQWSPASGPDGDADGEDPDEPEIPVKPTAYYRASDNPYGHGTIVLRELLADIGPGVHDITRWSYDGGALVIEAREIAARDSILEQYRRATGGE
.............................................................................................................................................................................................................................................................
>A0A2U8UUK4_A
MPRVKSTAQLRKMFDIEKRMITHTSAVYDTVCLEEDCTWVHRGWEYRKSALNVGFNHAIIHDDARVAAIVSAAR
..........................................................................
>A0A2U8UUK8_A
MSQRAHSRRHEGRAIRKARREQKALDEALLIMALQEMPGIVERWEAFAEALVESFIPIVEEVTKAFNDLAAALMGEDPEPKRSDYALVLPATAYSWEDQRRLFLETTPDRTQKPAPSED
.......................................................................................................................
>A0A2U8UUL5_A
MARSHSAQKAALTRALNKPEEQREDSVLREARRVVKEWGNAWPDDWSRWQRALDDVAFGQYRLEDL
..................................................................
>A0A2U8UUL9_A
MPRARSPLRGISPIRRLVYALGFRPRRHSIFFSPSLDMTAPYRGRTMSDAFLEGLRQGEQALRDQQPPQAPSQQHTNPTDAASAAHSTHSSDKEGIPPWNRRNQADPR
............................................................................................................
>A0A2U8UUM5_A
MNISMERLYSDATIRKGDKLRSNKLAVQVDAEDANVWWVKGSNGTKYRVQQVVIQDTEEETRQEFADLAPELPYLTCSCPNGQNRARPQCYHTAAVMHIILDGTQAEYPVMSDPDPLNEDFLDDDTARSLKDQGFSDDEIAFLRS
.................................................................................................................................................
>A0A2U8UUM9_A
MARKKMMVVICDNPDCDSEITEQIDRSEDMDPPTGFTLGKGSYSQDWGGGPLPALFACSTACIVPAIENAIYAERNAS
..............................................................................
>A0A2U8UUQ0_A
MNAYTVDNSRAAWEIRKNAIALESRRAGDVAPGDHVRFNNAHVRVVRDVVAENGKVKIFVHDSNGMWWLDADHMLDIVAESVPVGVGWVR
..........................................................................................
>A0A2U8UUR6_A
MVESFSSSEDLGMIALTLRTGGEIWLAAASIYAVEKDPKEDFTAVKTMGEMLGVVETPRVIFDTIEAIQRNAAHRAERRAVEEFVDFITENEIDVEGVRDSAITLLESDARMKEIRKRGLAKNELMTKAEEDRIRAEQEAAYKRERLQELVKDLGLSPADTAEILGLQVASPRFDGGDVDPDSLTDDQLRQKLRNDGLDDASIENIIGYRHDNKIEDEFGSDLGDTLDQMRKRDGREGDRG
.................................................................................................................................................................................................................................................
>A0A2U8UUS0_A
MATKKRTQVLTVAQQRARRESTQFILARTSKGRPTLMHALGEHYGDKTVCGLEVTGWSRAYKSEPIKEILCVKCGKSVGA
................................................................................
>A0A2U8UUS1_A
MRMTESFGGVSLNALDDMPEDYGRWLIHGPQGSGKSTLASTIARLGKTLFIDLTGEKGLRSFKGTDYGKNITVMRPESITAMDDVFWELNKGNHDFNAVVIDSLTGFQKMTMRFLMKYNETAVREIKQGGSPADIRTWGQSLDVMTDTATFWYGLADGNRRKPMHVIMTAQTKVLEDEVAGTKTRMPDVQKGALSITLAVPDYIVYCDLEDNMEAYGDDSLPSQLHIARFGNHSDYRTKARVPVDLRGKIPPILGRGKNAPDLASLSKVLRIGGTSA
.....................................................................................................................................................................................................................................................................................
>A0A2U8UUS9_A
MSQIYGAGTMLEPTHDGSDLPIGTLAETHPHMANLWVKTAQGCWYTLYRHTATRGEIKEAIRKKKVVVSPMFGNEDKPIMVISVPRPVIAYLPDWLKGDPVFIHTSRVQ
.............................................................................................................
>A0A2U8UUX4_A
MCEYCKNDNTTKELECIGDPAHVTLEKCITSLGNSMYSFVVVEAEGCPQFATEIYIKYCPMCGRSLG
...................................................................
>A0A2U8UV89_A
TIMLKQNAVRMIEEGKLKIRVERNENYTASLKNKIEELECMIDAFEKGKEIIISLDAMNGEIRKDGNSCSYNSTGAFVSTIVGNPIKMYDESDKPLFDVGDYLNPKHVIDKMIENEIPIFKSDYRNNESPDFDAWNEKSNLKIVSMNDCHAICVFKFENVWWCFDDGVLKRYNGDGNPLIVANAKFQIDKILLSGDVELNPGPDPLIKLNDCKTKYGINILCRFYTVLDNDGSIIHMCYMRTGSAESVAKGRSKKEAKRIAAKDILDQIGL
...............................................................................................................................................................................................................................................................................
>A0A2U8UV97_A
METMEKDILTAEEAAEMLGMKKRTIQSWARNAGLPGKKINGKTWIFSKRELDTRQKNKWQDMDF
................................................................
>A0A2U8UVA7_A
MSKNLYAIKQNGLYKHFPQCNYNKSISKDCLFVRKDTAEKNCASDGSDEIVEIILVEMEGEA
..............................................................
>A0A2U8UVH4_A
NLLISLLGKLVITSKTMITKFKTENSTSDKNDNIHEEYEEVMKQMREMKIHLTALFNSIHRDNMEWRMSVSIRREKKREVKSMTAENVAEIDANNVNICNTSGLETEVCL
..............................................................................................................
>A0A2U8UWC8_A
MARRLDTGWRDGLLNVRHAHWGHESPAVGMKFPMIEYDRGEPLAVISYQRRGEPLPVGREVANAYRAFGRLHRQTGEQLPFLTVQYDVRNWSYRVFTHNDAARQFLGLGWTKMSEQQYVANLYRLRGRHAPDLAAYGVVPAESSWWDRDPAEDFHVTEDWPHQLMSVRRRNFEPVGQTRMTWRNPCLDVDLAVVDRDDNVALVVDYKAPGARINMTSTNMQALGSLYATRGLRGGTGVAAMLVSYQPTKPAWSLRVHCLNQAARLHLSYVLGGSGTTDQLAEAVAGIEWVDVTEAQWRSVLDAARDL
...................................................................................................................................................................................................................................................................................................................
>A0A2U8UWF8_A
MEHKFFRDLAEGEQFYNGRTWWIKCTQESNDYNAVMLGNSKRGCDFGDTCIVWVDK
........................................................
>A0A2U8UWG2_A
MKVAIFGRSISFAILDELIDFVESIKDIQCEIAVPQAILISEELIELTPFVSNYQSAKIAPVIWASALRQFFRM
..........................................................................
>A0A2U8UWG6_A
MTDKDILKSLLYMSNYGADLKALVAIEMPDGTIVMLQPSRVWLANVIEDELKEMRARENALRGFFDSASLIGKTMKVSLSNNLPKCPYCGGTDIKVLEHITKDNVGKCKRCSAILDLDMLNAKSNGIQIPLH
....................................................................................................................................
>A0A2U8UWH3_A
MFKRFAQVVSIVSRSNSPQNTTISIAVTGEGAVTDIERDAIECCAQHILNGYSVVLSKEDSHELLRLRDSNEKLQARLDERGEQYEELKAERDKLQGAIDNSVNANGELFRMSAAHTGNARNHKRGA
...............................................................................................................................
>A0A2U8UWH4_A
MKVEQMSAAITSQSHEIDKQQLYIVQLEQLQESGQELISVYDAKFSRNTSMEMSDFIDLQQAILDKMVPSYAALLALYDKFQKELDALVNEDESQTVSTF
....................................................................................................
>A0A2U8UWH5_A
MLVDEIKIGTILHHQPRNHNYKVLYRTMIKSDQKGKSWEYGWAYQEVDKLESEIYSRPDSLFDSDWSIV
.....................................................................
>A0A2U8UWH8_A
MVALVDEALNLQMKVFIEVFVDEFAAIFKSFKINANDSEMRMVA
............................................
>A0A2U8UWI2_A
MTLELKADGPTAAKMLKEIKSEPTKWTKLVYGDNPGKLLNLLK
...........................................
>A0A2U8UWJ8_A
MLSTKRLALIGRSSDLSLINWSSLMRQITCQNCGHVVAEDDFIMQQCPVCDSFMPVTRLDKKVDADLGNIIRINPVQPSALVEFD
.....................................................................................
>A0A2U8UWK3_A
MRTIYPVRINNSSLVVVDKQVSLLTNTLLAGYDMLSNKDFSGRGNDFEYGGGFSAQGAALADDAAHIIKTNVMEQEEMTVIGCWNLGQSSVAASFINNFNGTGPEYTGTRIVKQANDQGLMNIAAGGFGLEQLAFTFTGAWTTRAFRWNSSVLDVVYHSGLKNTKNLSGRLIGNNPFVLNGVPEGVNGGGIVNGFSGTLGFLLFYNELTPDSVCVERMNTLASIMSDRGVLIP
.........................................................................................................................................................................................................................................
>A0A2U8UWL2_A
MAATTYGVTEDGFVRKPLSAIIQSLNSRFTAAFGSTFVTDPASPDGQVIGIVADEIDTTWSQAQAAFNSYRPGATEGEGLDAITELTYAIRIVNRPTKVTVECSGAVGVEIPVGSTVSGGGYQFTTQNAVTIPGDVTVVCTTPGEIYVAPHTINKIETPVSGWTSVDNSEEGVTGLAYESDPALRARRDRTTTNGSATVEAIYSGLSGMDLDYVRIRDNDTGAPINGQPSGTIFVVVDGGAKNEIASVIYSKKAGGVPTYGTESVVITDRKGYPHTINFSRSSRTNIFISGTFRRMAGSNLSSVDVATSLQAAAMNYINSLSPGEPVVWSYMFGPLVASTPGIEIDSLFFALTANPTTTSTILLDIDQRAQALKENVTFTEAV
...............................................................................................................................................................................................................................................................................................................................................................................................
>A0A2U8UWM4_A
MFTVYFTIRGRFDNYRDFNTLKEARDFAATLKDTIYVDITDGDKQYELEAPKLH
......................................................
>A0A2U8UWM7_A
MRLKLENIMKPDYKKIREGKLEMFRRFLEAKQRAEVEGRIKFKILL
..............................................
>A0A2U8UWM8_A
MDDKFLETVVTQAILGQVKTNWVDRVIQVILLAAVLTVVILFIIGKYL
.....................HHHHHHHHHHHHHHHHHHHHHHHH...
>A0A2U8UWN8_A
MKIVTKDGWVIEVLSTCGIVGIDTYSDTSQDSCEVHCAQLTNEQALIIAAALNKAVQDNIKL
..............................................................
>A0A2U8UWQ1_A
MLPAPIKVGDLVVCRSNGAKFNEIDIYENKAYKVVATEMSAEKNRISFGVVSPNPAMAKSKRPGFFIIDDDGCKRFCRLGEDNFSSTVWEKISNRG
................................................................................................
>A0A2U8UWQ8_A
MEYKDIPAELKFHRERIQRCDRIINEMEQWRVDQKVLAYYSEITSDFHVKTCNEENLAILRLLRNNSVKRVQQLNRQNERLLKVSANFK
.........................................................................................
>A0A2U8UWR5_A
MSAPGLEPGDILVLSARQMAVPNTSATIRSPADVVWTVLLTQTVNCEACRNLLAPVNDKAADGLIARQFFLRQFVIPSFEVTQT
....................................................................................
>A0A2U8UWS9_A
MVFITFVWVDQRKEEQEKEFDTLANAKEWLKGQRETDFDWVEMSTEHGDIMAETYSGIMEF
.............................................................
>A0A2U8UWU1_A
MLFKDLAIGDEFTVSRLSGSFIKTTGEKFHNAVSTTRDSANFLFNNAEPVCPVSSELTEEDFEEGELQWMTNS
.........................................................................
>A0A2U8UWU3_A
MKSVVIVILAMVGGFTATLLKNDPLLLGVFMLLSGYLIGRL
.HHHHHHHHHHHHHHHHHHH...hhhhhhhhhhhhhhhhhh
>A0A2U8UWU4_A
MINPKVANAYIKYKEGTASKEQLKLLLDVIAQTFHYMELHALNSDEDCQPVIRYDGVGQGEEWPDYLAEEIDSIECDESLTAEETAQKVQRVLDDYYKTKPKRGATCSIETLSPCEEDIQEVTEWFSEFKEYTHYFSEPAFLSLLALPRMYKPADSEPSHWPEDTYEGE
.........................................................................................................................................................................
>A0A2U8UWV3_A
MNKNEYVPAEILAKGDSIYYNNEWVTVLSVWCHPNSCYNKINISQKNSTIPLHVRLDKSLSVERKTRNYMEYLHLQNAVELTVVVKSKLEQYANIINAAVDSEGKVSLGTSIRLDKDTLVKAAREELKAAGNKLNEMMKKL
.............................................................................................................................................
>A0A2U8UWV4_A
MAFHYGHHPSIIMWSNGEVVQKQENTFGSIAQALESIPTTGSVPESFNSFKFDAIVSEGHVAEATITKFPVSSGFLVSDHVINHNRVLKLEAVATNMQNAAMWTASIQGISVLTGAVFNNPIIPIVGGAVGLVASAFETENRMQSTWELFNGFRVNGTKLYISTILGPYLNCVVTSVKSKQDKMTSHMLAIEITLEELQVIGPDANAATARTAMESMYDYSNFAKLAQSIGIGVLGGAPLPGLGVFGDTPTDQLNTLKDKLSKITSPVDSVKGLLA
....................................................................................................................................................................................................................................................................................
>A0A2U8UWW2_A
MMKIKHRAPCVKAVLKDGETYHYVLIGGVYYYNGRSRFLLEKATETGFWKDNISKITQNARIGDFKELKDFIEYQSPKAKIVKYIRCWES
..........................................................................................
>A0A2U8UWW6_A
MDLSKFLEETDFEEVSKSNEKRQDELDKEAASVEVVNDCGDACKI
.............................................
>A0A2U8UWX1_A
MLNEINTLEKYFMNNLVSSQALQMMAENKDINLEELRDKVALVAFNALLTDAAKHYDSSVPIKEIVARAVWDFADEFMRERYERECVLRVNLQPNQSTRPGDIPPDLDLLNN
................................................................................................................
>A0A2U8UWX9_A
MENPMLELYRQMLSHLNAEENDMALELEAKLIEMSEKADFLDCLQACGVDNWDGYSDAQEMMWPEEGDE
.....................................................................
>A0A2U8UWY6_A
MAITKIILQQMVTMDQNSITASKYPKYTVVLGNTISSITAGELTSAIGSSRASAAAAKQSEINAKQSELNAKDSEDAAEISAASSQQSAAQSASSATASANSKTAAKTSETNAKASEIAAKTSETNAKASETAAKTSETNAKASETAARTSETNANSSKTAAAASASAAKTSETNAKQSELNAKDSENEAEISAASSQQSATQSASSATAAANSETAAKTSETNAKASELAAKTSETNANASETTAAAAASAANISETNAAASASAAKTSEINAANSASAASDSKGFRDEAEIFATQAAADAESAKNSETAAKTSETNAKASEDAASQAQADAAGSASTASAAVTTVTQLKADVTQLKTDTQAIKDSALTEVAIAKADAVEEVNTVKTSGVAAVNTAKTEAINTITPLKDAAAASAAQAGASATEAVEQATAAAGSAATAGQKATLATEEANRAKGYADSLDPSSLAKLDAENTFTKKQKFNLNAEFGANAGNPLLIKSVNPAIKFEEVGAPDDVTGYVMVMDGGNIRLQENDTGNTNVVFNYSASAKTVTLPAHKTSSFGEVGQLRTTGGYSQDSVLIRATGPGSAYTAYTGPSSPSTVRWRSGLAISGGYAFYYYNEDGSYHSTPLAIGGAGTGIAIAFSTNITGRITAGGGDAGTDAATFKSNGAASYVCNLAANGVIRNRVGFSETVGSYGFQTYTVAGSPEHWIRLPSAAGTLALQGTSGLAYKKEINDGNPIDALNRIMAQRMVTFIYKDDEQERIRFGIIAEESEKVTPQYVKHNEEIYEDVYEDVYKDIYEDVPVEVTVDHTDPETGITEQIKEQRIEHKFIRREVEKKIVSQKTRDRPSIDTNPIIMDLMGATQALKAEIDSLKAEIAALKGNVVNNDLP
.........................................................................................................................................................................................................................................................................................................................................................................................................................................................................................................................................................................................................................................................................................................................................................................................................................................................................................................................
>A0A2U8UWY8_A
MKIAVVDKALNNTRYDKHFQLYGEEVDVFHMCNEKLSGRLLKKHITIGTPENPFDPNDYDFVILVGAEPFLYFAGKKGIGDYTGKRVEYNGYANWIASISPAQLHFKPEMKPVFDATVESIHDIINGREKIAKAGDYRPITDPDEAEEYIKMVYNMVIGPVAFDSETSALYCRDGYLLGVSISHQEYQGVYIDSDCLTEVAVYYLQKILDSENHIIVFHNLKFDMHFYKYHLGLTFDKAHKERRLHDTMLQHYVLDERRGTHGLKSLAMKYTDMGDYDFELDKFKDDYCKAHKIKKEDFTYDLIPFDIMWPYACLTHDSQVRMASGNWKTIGELVRTKSTEAVVSFNESTGQFENKPITGWYKNEHKSKQWKKLIVKSQQRNSKGTINGPVFTPDHRVLTQNGYIEVQDIIPGQDKILTEELALPSDSKQVLMASLFGDGALVSRNNWGAGLQLTQSEAHKEYLDFKAASQVETPTLSSSTKGDKKAYTYSFPYTSEYSDLFSTLEVRDNTTKYKLKITKKNLEGLDEKALAIWYQDDGNLPQGNARIWSRTVADCKEEQQNFIEWCKNLGITARYHNDGENNQFFVLDNEELFPLIAPYMHSSMAYKVPERFKHLVGTGTWDFSTSKYYYAEVYGVEDWVVPASRRGYSTSWCIDVKDNHNFVTKVGVVHNCKDTDATIRLHNFFLPKIEKNEKLCSLYYDVLMPGCVFLQRVEDRGVPISIDRLKEAQYQLTHNLNKAREKLYTYPEVKQLEQDQNEAFNPNSVKQLRVLLFDYVGLTPTGKLTDTGADSTDAEALNELATQHPIAKTLLEIRKLTKLISTYVEKILLSIDADGCIRTGFHEHMTTSGRLSSSGKLNLQQLPRDESIIKGCVVAPPGYRVIAWDLTTAEVYYAAVLSGDRNMQQVFINMRNEPDKYPDFHSNIAHMVFKLQCEPRDVKKLFPALRQAAKAITFGILYGSGPAKVAHSVNEALLEQAAKTGEPFVECTVADAKEYIETYFGQFPQLKRWIDKCHDQIKNHGFIYSHFGRKRRLHNIHSEDRGVQGEEIRSGFNAIIQSASSDSLLLGAVDADNEIISLGLEQEMKIVMLVHDSVVAIVREDLIDQYNEILIRNIQKDRGISIPGCPIGIDSDSEAGGSRDYSCGKMKKQHPSIACIDDDEYTRYVKEMLLDSEFEYKKLAAMDKEHPDHSKYKDDKFIAVCKDLDNVKRVLGA
..............................................................................................................................................................................................................................................................................................................................................................................................................................................................................................................................................................................................................................................................................................................................................................................................................................................................................................................................................................................................................................................................................................................................................................................................................................................................
>A0A2U8UX02_A
MSFFAGRIGTKTVLSLNTASGGDVNIHNTPNGNTIFHSDMPHLFVKTRYTVNLGAGGDGYFIGTLPTELRTILANRANVVIPVLVCKNSGGTEYYHQMFGMARASSYLWHDLDLIGVSCLYGGSLSFDLNLEWGYYTAASGVTVADRIGVAGTGGYTIFNVEAGEDYDPAYAFDIASGATITGVWSQYPYKRTPNRNWLPRGSNPYTGNIRDMEKNFLINPDYMYPLGPSSSTYDTVFVRAGGARNLTGIKNTYAGTTASSVRNIDYYANSIPDLYASVPMSKFVRAGIERHVRNGLISGFTEATYAGMTPVRMEYLVLNVTFSNTGGYTAQNLFTGSDIKVSRTDFNIKGVNLRSTSYEMLSAVSTGTPSISNTYFCSNTQASSATALPDGGAFRFYGTTGSGGSGSWAASNVETSIGSTTQWNIGLYKFPTNSSIAINSSGPKISINNVDIWSPTVRPLQLFTGNKASNVIIGDNEWLHEIATGGTKMISSVGMGLPASGTTVVLMSIEWMGNDLCSPNGDPSMGYLWSLNSSIYSPAGVSKRLTKFDYDKGDAVSHQIIVLNPNVYVPIYVENAFSYSGASSSSGGKPKSRFQYYIRKNGSTGNLEFWGTSRATPLTVGGVSTGKPPYIQFPKLRLNIQRLT
.....................................................................................................................................................................................................................................................................................................................................................................................................................................................................................................................................................................................................................................................................
>A0A2U8UX06_A
MIDYNGLKTIFGENLPESHIFFATVAAHEYVPSYAFLRRELGLSSAHTNRKVWKKFVEAYDKAFPPLAFTKDLDSTLEVDTGEAINLSVTVSGGTAPYTYAWTKDGSPLEASGPNFTKATAAAEDAGTYKVVVTDSKQASITSVECVTTVIPPLTLSTDLAASMSVEEGAALTLSVTATGGTGPYTYAWTKDGSPIPDASEATYTKPAAAAEDAGSYKVTVTDSKQVSKDSTICAVTVNPVVPGD
.....................................................................................................................................................................................................................................................
>A0A2U8UX11_A
MQIGFFFNRHGIVFVCGIADSDGKRVRTLELDEASKKEWKEKLAPFAEGKFQLLQLYTEAASPRVAFSRLGDNEDTTHLVIFSGQPGRILSELLLQFNPPSKPKLKLYEPQDNSQILILR
........................................................................................................................
>A0A2U8UX35_A
MSDTTLLPTNLGGDGFGGEAGAAGIGGAIGGLIGSWIGNGLGGRGNFAEELKAFVNKLVNIENLA
SSSSSSSSSSS........HHHHHHHHHHHHHHH...............................
>A0A2U8UX48_A
MAQLLPNTPQVNLEGLFKVKTPYSLSENVIYVVDAVRNFVDLQRGNKDVYNEFYKPVGLTREDYVADANVGASIITLKSRDGQVYYIPDTYIESYPGLNGLNYKRNVVVIDLTLVPEYVDVSLLTDDLKSVLERGLGITANVDITSMDYEGTVTEEEHLQMEAVRKAKIREQVPLSEQVATLTAQNQELQALNDAMLLILKDNGLTN
...............................................................................................................................................................................................................
>A0A2U8UX51_A
MKRVVSEMLTLHTQSLIECLEQYGWMSWNTYHRGGGFYKHYDEIKHVGFEAAIDKVAELITDVIARFNARTLEPMPIPVKPQMPKLPEIVAEDIRIWGMQELYDEHVRMLKPNALITGALNWYLHRFWTELVNIAGNDDCDHLIIWYDRADFHRSLKDRSLCLLYIVDGDDLTLRATGESYADLVMPVVENPMGIFRQGDAWVLTDDIGGYLLDPEDIHSDEADSIDYYTLNMLGEIEVYKPKA
....................................................................................................................................................................................................................................................
>A0A2U8UX82_A
MEWVIVTLLGIVIIGQCINHLARIETLLLEKRK
.hhhhhhhhhhhhhhhhh...............
>A0A2U8UX99_A
MAERYRPDLTLDAKSLVVALINNDNNLTLMPSELVITEVGVNENVEIIPRNTQALVAKARKPNGKQVVIYYDRLSASAILDTSQPLLISVEDAQQTTELLSVVNEYCGTNLTADDLVDSPITITDDVTLLYIDDASPAWLGTFAATLFGKLEYAAGVSDDDTVLCIGDDAVLTYGIEEDA
....................................................................................................................................................................................
>A0A2U8UXA1_A
MFNRPGFSALNTDICWAEYERVKEFLPVRAHVNVGTIGRVTFSGTPLNTCIKAALGTLPEPQPFEREAILP
.......................................................................
>A0A2U8UXA2_A
MNVNPLAALSGFVAKASTILPKAFGGPQQELALTTYDDMSDVSKWMQQEKFLNFTGMLVPVPPGFNTYVMDHIERLESVWDSLQKIQEGVLSPIDKQFAAQTHDLGMLSLPVGFRFKDVNYPLKNINPKDLVEKLSKSYTNSVIDQRPIEKTYHKAGEIDVAFNRAKALNLEITKKLKNGIDRTIESINASVDIIANSNVHPNCAAELSKMADAGADWVELFGLFMKQVNELTECLNITGDRLKALKANKK
...........................................................................................................................................................................................................................................................
>A0A2U8UXD4_A
MSEMILDSLFLITVAHINKNGKLPEHVDISRHGFKRRYQISKVLEIACLVTAMRRPGEGCSVKHAQMILGRAISEVRRKRRRSPYRFYPNSTKQVVGEGGGVVDLREATCNVAGLARDWLLSIISKNPRSPTPQEGQAVLALMRKTHLVITDTPNQAARMQHYLACRGFATLAVPSAQAEEIKLPEVPEWSAPVVDHQ
......................................................................................................................................................................................................
>A0A2U8UXE6_A
MNALRSHLLNSQVKRIQFNQRVQQLTAPKQNTVRRIKGLGGDIIFNKR
................................................
>A0A2U8UXE9_A
MGILISDDGKKGVVLRELEANESVEIDKQTGARTLVVGPKSVIPVPDWKEELAKFRGELRKK
..............................................................
>A0A2U8UXH6_A
MNTTTFDNVRSTFFTQMAVNPERTRAILSTGWKLKLLGEMTLNRADVPAEAIELINTIHSEWCDDALNAPQLRPYYRMLHAGYEVYRKDWYAAATYCKTPEGREDNTVDHVVVNNFWGDSIEVLELSTGERFAAHDIFSTNVEMYQPYATIRGQRVPIISLMHMGL
......................................................................................................................................................................
>A0A2U8UXL3_A
MFGVFRERNRLRHRVDVLELELSISKIELGASKEVWEKHIREGLETQRKLTRQLSELQSENRKLSEQLKEAQKEADIREEMLGWNLGALIYFLEQRWSPDALLKLLYEKLSYPGRRSAAVEYFRSHGYEVKK
....................................................................................................................................
>A0A2U8UXR9_A
MINEKLQKYLKSDSDWMVLDQYARFVPLPKGTPLPRDKAVYIPDGKGGYNFWDGQEEKEEVFYNEPKFRTAFPSKTINGYVYNAIPPLDHPNFDIVNIPASVRDWQAAISARITIPLEGVYFPFRDISLDDFINSLKD
..........................................................................................................................................
>A0A2U8UY37_1_A
MAKRGKDGFDDIDLDNLDDWDDFGEPPRQDDKKRNPILNTLRTARKSALSTIWPEGKRDQVILKGMPKPATDAYEGYQSAAAAAKDIYAHTKGELEKTERTLKQQARQLGPTMRKYLPDAVTKRIDKWSKSDELQYSQYDPNQALMDRELNEVFAGNDVPNSPEEQRTMQQQMTEDKLRDAVKDMKADAMHQTLIGMAKDVNLLTGLNRGVFLNIERKKLELQYRTLFALQDLSKLKQTEFDRNTPALEAIVKNTALPDYAKEDFSEVRWANVKRQAAEWMNPLKYAEGFMEMIRENTKKKISGAFGEGRGLLESFLSMGVEDDFGMEDSSSLSADKRKTNARGKAVGWGSGFLAKKLLGPQIEKLQKYTREQMEKNPEVMKRLQKGSYTFQNLSSLSNSAIAGETDGPLADLFRALNELGIITPHGREKAFLDERNGETLSRSAKFDRKAYLSLVEVIPAWLSEINKSIRRGYGEHADQEYDITSRGFVDRKVVGNRIRKAVANDDQRLRLQKSINSTVDFVDKGKVLSAKDRQHLADYIESRASQGRAFDVESILKDPTHLSRHMPTSAAERIQAALQSHSDSLTGGSGELSNNIAHKIATVQSSISQRQALIDEAVNIYGERALRDAGIFNYDAKSDTFGVDKDLSDPYTMFNDLAMGKTRSGRALTRDQEIARKLQNGSALGDYLRRMNQGASGGVDDTSLPPALRGGGKGRGMSPRQLAAVLYGETSTNFVELLSQRNQQEPSQLGSQDRVVDAIRESNNATLIQQILDHVKSMDEEGILLASLSGGSDAGGDEEMGPPKPGGRKGKRRRIIIGEDGLMRRWGGVLFDTIGGAGRLARKGVKGAWDKLNGFGSWARGKISGMGGGEGPGLFSKLTGLISGTAKDAFDSVAAFGKGVLGIRDIYDEHGNVVLQGSRLAAGEYYQVSSGQGGKLKQLKSLDDIRLGRDIVDESGNLILSAADLAKAGKLRYYKGGRVQALTEVLAGKVGMGFNKVIKLPKKFLDFLSPKAGSVVTKIKDWLNEIPEGEEKSRLSKAFSRITSLPGKAWNFAKTGVDKLKDLITDNPLTRWWQGRGDGGKGGFSLFSGSTGRKTNHILIRIYKLLNKRLAGEPEDEGWTEQMERNVGGGSKIGEGAARLLRRAKVMGRRRFGGRWGRMKAAFGRGRSRLGEWFDGFRNRAGNVADS
....................................................................................................................................................................................................................................................................................................................................................................................................................................................................................................................................................................................................................................................................................................................................................................................................................................................................................................................................................................................................................................................................................................................................................................................................................................
>A0A2U8UY37_2_A
FRDARHDIGTRYEVERRLAGRDDDVSDFYREHLYQRGAFSGRKVAGAAKDDMETVRDAAGRVVNKGKNAAKSVGAKLFERLDRMVGLQEMSWFNTMRESVAQAGGSDGLLRTMFAKFGRRNKPGEGDEKRDYFQFFRRWRDKREEKKKKATGSKSKVGGLMDMLKGLPLIGPLVSILGTVGSILGTVAKWGIFKPGKLLGKAAWQVGKFAVTRLAAPALSAVATAGSAVVAAVGWPAILIGGAIAAVGYAAYKIATTTYTKYLDKMRLAQYGFRDYDKWSSDDGAKARYLEDALHEYVSYNEKGQATIRGLGAKDVQKLAEGFGVNVEEKGEMLAFQAFMLQRFMPIYLRWITALKSLDNDVQLKDLGDSSKVSKADMQAIFAKVKMNKDAKEFTALTDPRKVNQGFFSKAWDFVTFTSPDLLDADEVMDVQTEVERSIKFRVDDATAKRKGMLQAVEGIKSAGVAEAAQKLTQLDDERNKNVAKAQGWEDGTEQVQIQVDYNGILDQKDINALESVRWKSYGLVSIDTTARTMMSTFEKNVIKDIDVKTSSYKGDWKKAIAIIAPDAIGTPKEDRMKLWFFSRFLPVFMTYLVGVKRYLPTGDPLNLKLTGGYLYELGLMMRGAYTLKGGVRQSVWEIAVNPLGGEANTDPNTVKEELETLRVLSKEADLAVRNMLKETQSAGKRAKWQRRDKNVSFLQTEGGDDDPNISSGDTLSAEGQRASGYIATPGSSGVPNDLGQTVDMVGGVGNYAKMTTGQSSINLTEVQDGDYKSFAQKYPLESLGRRGAMNTPKIKEMIIDAAKMMGVPPAVALGMAKAESGFNYLAKNPYASASGLFQFVNGTWKGMMDKYARKFGIPRVGQQDPWANTILGLQFIRDNIQQAQRDLGGKAPPPAVAYLYHFLGPGGGKMFLNAWMKNPNAPASSAPGITRAILTGNKNVFYDGQGRIRSIDGVIQELNRRIGAVSANQMAANPNQTDDMKANLSPTGATNPAQAMGAGAANDPSLSPTDNLPADNAARRDDALTQKGAMAAQDAAATAAGNAGPAAPSPNGSSGGGGSDIDTTADSVAAQAAADGLSPTDVAKVKAGAQAQVNATTKAAAPVTSDATASTPTLNGEPIDAQQLKVLIQSRDYLKEIRDLIKANPRAANQSPGGNAGQQAGVAPPGSASRRQDITQPTPSLNVSRKAS
............................................................................................................................................................................hhhhhhhhhhhhh................................................HHHHHHHHHHHHHHHHHH..........................................................................................................................................................................................................................................................................................................................................................................................................................................................................................................................................................................................................................................................................................................................................................................................................................................................................................................................................................................
>A0A2U8UY64_A
MNRPNAVSAIEGMHQDGFTIEEATRIRPFLPRRFYPFPSMFRTNIHAWEAIRAVEDALQYNNFEFKFTHKWTNGEPLDHFHFQMNDFMEYRSPTYHTRFLSIEFVRHYGDALFTERSEDPEAGRRLVQTNGGLRIKMNRLREIHRLITTGEQQQHIYRDFNVTPFMLPTDVNSVGKAVTALRAGWAEWFNINNPFGEGTWTRFNIPTDPTDRCMWQTLYKQLHPEELDLDATISRLPIYTNVHYWPFSWLPGVRLPDGTVVTYVKELSGWKEVYGLKNPETGPTVSYYPNGHQGWALLLNVPEDVYNLFPREEWLTIFG
...............................................................................................................................................................................................................................................................................................................................
>A0A2U8UY67_A
MFTAPTMHVGQRLQVVCRDARLMELCDTSIITAMMDHNPLGDYGNTSEILAVAAVLRRIYGQFTIVDLCEFIENHRDLTKGLVALTQDGVSSFDSSLGNFLDIGSGFDSGLLFITRERYTAVWEFLQRMGVHVPPKIMYYQTYDLNIFGEPGLWVKPVHLGIDGYTIKC
.........................................................................................................................................................................
>A0A2U8UY95_A
MGAIMIEGVVLTGVALYLIRGGWNWIIRTKGWAFHGKT
hhhhhhhhhhhhhhhhhhhh..................
>A0A2U8XEI0_A
PPPHFLIGYQYVVRICNDYVFDTRAYSRISYSEALMKERQLVDWSVLANCSYTINTGAYHRFVDMENFAETLMQVQQAILAERVVADLALFRPLRGYGATHLSG
........................................................................................................
>A0A2U8XEK7_A
QDSDKAQEQQQRQGYRSWRGHKNAIVACLQNCGGNISFARRFLLYHHGVAFPRNILHYY
...........................................................
>A0A2U8Z7U5_A
PLVRLMGTKALPKGTRSKYTKWVSQSKVKRSVTSRASASVTMVDLDSTRFYVTMTQADKASRILSAKEMNLPKTLLNRGVKAVHESQGASEVQVTLIRVKSTNCDLVNKFSYSLGALSSHKVTSRYENCGLLNVRLCVKCLAFE
................................................................................................................................................
>A0A2U8Z8X4_A
MNKVLKTGPLWTLPNPLTHTWTLYLTNLIVHTSLLLLK
......................................
>A0A2U8Z8X8_A
MDIVKPINISVDAVLDELDCAYFAVTLKLEFKTGKLLLCVGFCVYAKLCLATIEEVNTQNPKY
...............................................................
>A0A2U9A3Z0_A
MLGGVEPRDTIYTGTGGAMLGAEPPDPIYTGTGVALLGVAM
.........................................
>A0A2U9A4I2_A
MCHTQGCVGGDFGQQPGRAQQRTLRVVHGGSGRLPVLTPPFIDLIAYVGVRPGPNPHVVQEGVRHFQGPRHAPPPTSRKRSTQRSPPVAPTSRKRSTQRSPPVASTRTFLLREGTNAGEPPSSAPASPLLRPRVPPPPPPRPPSSALLRPPKVLTRAKRRTGGFLSSEAPGVRPLCFVGGVGGSFRVSLSDAIPIPSRGVAMPTPSAPTALCESRSRSACSAAAPVVRGRRRLRASVAPGLYVRRRDPPPAARARPRGRRGVGHGASARTSP
................................................................................................................................................................................................................................................................................
>A0A2U9A4R4_A
MFLFLSPPPPPLRPTPQHPRLWCGRPPFGRPVPPRHPSHPLLPYSVVNPPRPLWRPEARSVRAGRRSRKLNTHTQPTVVLAPCQWQDAFGDRGSGSPGRGSVVNTRAYPAWHPHSHAPPLPRTPTPTHPHSHAPPLPRTPTPTHPHSHAPPLPRTPTPTHPRDTSNTDREKIQK
..............................................................................................................................................................................
>A0A2U9A527_A
MCKGLVCLADPGGELLRGAPAGGPVYSRRPGRPGLWTAGGRQERDVAGGRGRYYKKSENAKRSHFVLIIYILLGQSANASRSHFFL
......................................................................................
>A0A2U9A5C6_A
MSRMLRASSSSGLRSISPWLAASVRTESQAARSSGASSVWPRWIRSRNRMAVGLVAIGGGAGMAARCAMSRVCWSKTGRDSSSWTTGTTAAEAT
..............................................................................................
>A0A2U9A5D9_A
MRVWGSFTIGMVLNDPLGVTPTIRYTSLALHSGQVLRNCIQVFMHGMQKRCMHGKVSQRRWGAISSVHTAHTSPSSLPPSSRGGAPPQLPGSSSRGGLPPETAPPSTPCGPSSPVSNSSVSVLSASEAESSSWWSASPRPPTSVSASQGNTGGDFPRQSAPTSSPSPAPLLASEEGGERGLQPKVVWVRPLDPDPSSSLFSRPPDAPESGVPRRPPNMAGGSSPPP
...................................HHHHHHHH.......................................................................................................................................................................................
>A0A2U9A5K2_A
MSPRTPRSSTRSAAADTDPRPDAGPPETDRQTLAAPGRRYADEAREGDRPSLSFFPPKHRPVRASSASTAGVVGVRGSRPLPIESP
......................................................................................
>A0A2U9A5T0_A
MAARGPKQPDRRSPSQKLRQARRASLIKYAPSSLGHTLLEEAMSGGKVGPHRRMQGAAPIRVELGHRNYKERPLTDYCPLVSVLLSGSPYTERQARVSRTVAPTTP
..........................................................................................................
>A0A2U9A5T6_A
MLACQTLPPRHALCLHGPPPPPSRPPPPPAARAHGRRPNRTVPGNLHAQLGTRGQERARGRPAAAPRRWAPAFLFAAAAPVAPRSRVRVRRRR
.............................................................................................
>A0A2U9A5W5_A
MFGQQLASDVQQYLERLEKQRQLKVGADEASAGLTMGGDALRVPFLDFATATPKRHQTVVPGVGTLHDCCEHSPLFSAVARRLLFNSLVPAQLKGRDFGGDHTAKLEFLAPELVRAVARLRFKECAPADVVPQRNAYYSVLNTFQALHRSEAFRQLVHFVRDFAQLLKTSFRASSLTETTGPPKKRAKVDVATHGRTYGTLELFQKMILMHATYFLAAVLLGDHAEQVNTFLRLVFEIPLFSDAAVRHFRQRATVFLVPRRHGKTWFLVPLIALSLASFRGIKIGYTAHIRKATEPVFEEIDACLRGWFGSARVDHVKGETISFSFPDGSRSTIVFASSHNTNVSPLFFRMALPRGPGSIRPTPTHPHTHTTRRGRKVCPVGTDFYSGSLEEARATARATVGQLVANRRLMYEEKTHRRHPALVGGMLSAPHRPPTTSCRRSVMQGRRGACSRVTVSTGWPKRSGHRLASPWTARVHWAILAHRHGATQGQDSVTTEESHSALAESMWGGGAQDSQPPGWLVILARSHPRWRALLPGGQSDPRSLSMAQQ
......................................................................................................................................................................................................................................................................................................................................................................................................................................................................................................................................................................
>A0A2U9A637_A
MPLELTSTVGRGRDRTRIPRLGFPLPSPVRIHNKHEHIHYKNLRLSSDYLVVGERTSQETGPRNQPTGVWVAGVCVSRVCGPVV
....................................................................................
>A0A2U9A6L9_A
MSTSASRTNRSSRSHARRRGASACGGRGGLAGRAPASPGTAARSPSKPSASASRIPRQAARHSTATRPAWARRPASSSASAWRAASGSSPPAGEAGAADSRPRAARIPAPYPAGTARSPGAAAAAATPSSSAPAPGLPAAPVSAAFSRANRGA
.........................................................................................................................................................
>A0A2U9A703_A
MRGGTGSPGVASVNSVGARLPGPNEPSAPTRSAGPGVGFGTEGLWSSGARWYTGCPGNSSPDRREASNGRPRIARTRKGSSSGALAARTSSPPATNGSSSVASLPTNRTSGGPGGSGFSHNTATGVMEMSTSTRHGGPRARGRSAMSADRRGSCAARHAFSIGFRSACRRRTAHVSMSDDTASRKAASGPRARESNSVRHSSSSDSREKAVVLRSATTTGAPRSTAASTRSMAVTRAAGVRWVAAAGTATCWPVGR
................................................................................................................................................................................................................................................................
>A0A2U9A7A3_A
MKTWMQLRNTCPLCNAKLVYLIVGVTPSGSFSTIPIVNDPQTRVEAEEAVRAGTAVDFIWTGNQRFAPRYLTLGGHTVRALSPTHPEPTTDEDDDDLDDGEAGGGEDPGGGGGGGGRNRRAGEERAGRGGGRNLIAPPVVSCSRLRTARPPPDAPRPPTQRRRRAPRDGRGVSRSPPAGRGSDSAPLGAHRATRQQ
....................................................................................................................................................................................................
>A0A2U9A7N5_A
MNTRGYRQRPAPAAARPGAPADPRGPGPGPHNGPAHALWFFFFFFFGVLPGSVAFPVLASPPPPSSPPVPSSLPSSPVIPLVEGAPVWFNKDAAFPGRLDTCFSPI
..........................................................................................................
>A0A2U9A7P1_A
MADGADGRGRGFDQRAAATGPRRAGVGAGSCIMEFRSGRARRGAGGRRPPLLLLPAGPWDYMSPRTPRSSTRSAAADTDPRPDAGPPETDRQTLAAPGRRYADEAREGDRPSLSFFPPKHRQVRASSASTAGVVGVRGSRPLPIESP
...................................................................................................................................................
>A0A2U9A7Q7_A
MGGAGAVRPPRPGAGSPRVAIGSGGTPAGVRQTIGGPGTTATPTPATPTASAAGRLGFGRWGLEAGHLAPVLLGGARRSPGPEARPHTVGRWLRIVGALPLRRTRRLGAGYAGVFWTRRADRRASGVEYRLRSVLSVGVFHVLVRRGTLPAAVRFQVVAAALRRLGGVLVQIAVGEVQAEVN
......................................................................................................................................................................................
>A0A2U9A7X0_A
MSPLLRPRVPPPPPPRPPSSAPASPLLRPRVPPPPPPRPPSSAPASPLLRPPKVLTRAKRRTGGFLSSEAPGVRPLCFVGGVGGSFPPASACPFPMRSRSRAGASRCRRRPLRRPSVSPAPGPRAPQPLPSFVAGAVCGRRSRRAFMCAGETRPPPPGPAPGAGAESGTAPVLALRPNNIYILGRSANASRSHFFYPAAPPPWGGPARRPMGGRQGGRPLGRPPSRWSRRPAGGTGGPGTANGRAGLVSHYRRTGKSGPGPRPRPVPR
............................................................................................................................................................................................................................................................................
>A0A2U9A812_A
MTHVLQEGMCPTPPVFLCLALYAWVLLPGGGGSAGEGGCGRKCTARVYPP
..................................................
>A0A2U9A821_A
MGGGNNTNPGGPVHKQAGSLASRAHMIAGTPPHSTMERGGDRDIVVTGARNQFAPDLEPGGSVSCMRSSLSFLSLIFDVGPRDVLSAEAIEGCLVEGGEWTRATAGPGPPRMCSIVELPNFLEYPGARGGLRCVFSRVYGEVGFFGEPAAGLLETQCPAHTFFAGPWALRPLSYTLLTIGPLGMGLFRDGDTAYLFDPHGLPEGTPAFIAKVRAGDMYPYLTYYTRDRPDVRWAGAMVFFVPSGPEPAAPADLTAAALHLYGASETYLQDEAFSERRVAITHPLRGEIAGLGEPCVGVGPREGVGGPGPHPPTAAQSPPPTRARRDDRASETSRGTAGPSAKPEAKRPNRAPDDVWAVALKGTPPTEPPSADPPAAPPPRSHHRLPPPPSPPPERRSKKMTTTCGSWRWASSRLVGTGHVTRPAFPSAADPPGLRLPASKT
.........................................................................................................................................................................................................................................................................................................................................................................................................................................................
>A0A2U9A867_A
MPPPLPRRPPARTIPTTITTPTESGGVLGEARNNRGERGMEGREVEVLIPILHPPAFHPPAPRESTRRPATETEHGGRRSRRSRRRHRRAGARTHKRQRQKGPESLFMWPRASRRPATPPPPVWVSGPPPRAGPLMARVPARYQSVKCSADRGTAPGNPLGRRRGK
......................................................................................................................................................................
>A0A2U9A874_A
MHDPAPTPARRGPVAAARWSNPRPRPSAPSAMGGARGRVGPRPAPHGISLPPDPAVSASVPHANEERAGGGARAPTSRFGGNEIRAPRARWPSPGPRSRPPDAGTNGTAGGPRAARLAAPPLAGGRDRPKGAGPPGKRSENAKRSHFVPIYIYY
..........................................................................................................................................................
>A0A2U9A8A2_A
MFLFLSPPHPSAPPPNTHVCGVADPLLGAPSRPATPPVLCCPIV
............................................
>A0A2U9A8H7_A
MLSRKVSAISRAHDMLFPTSRKRSTQRSLPPTSRKRSTQRSPPVASTRAFLLREGTNAGEPPPPPPRPPSSAPASPLLRPRVPPPPPPRPPSSAPASPPPSSAHPRCLPVQKRRTGGFLSSEAPGVRPLCFVGGVGGSFPPASACPFPMRSRSRAGASRCRRRPLRRPSATPAPGPRAPQPLPSFVAGAVCGRRSRRAFMCAGETRPPPPGPAPGAGAESGTAPVLALRPNNIYILGRSANASRSHFFYPAAPPPWGGPARRPMGGRQGGRPKGRPPSRWSRRPAGGTGGPGDGQRARGARISLPPNREVGARAPPPARSSLACGTEAETAGSGGNEMPCGAGRGPTRPRAPPMADGADGRGRGFDQRAAATGPRRAGVGAGSCIMEFRSGWARRGGGGPAASAAPPSRRPLGLYEPEDAPIVHTERGCRHGSTTRRGTARDRPSDARRAGTPIRGRSAGGGSAVPVLFPTQASTGPR
..............................................................................................................................................................................................................................................................................................................................................................................................................................................................................................
>A0A2U9A8I1_A
MEGREVEVLIPILHPPAFHPPAPRESTRRPATETEHGGRRSRRRHRRAGARTHKRQRQKGPESLFMWPRASRRPATPPPPVWVSGPPPRAGPLRARVPARYQSVKCSADRGTAPGNPLGRRRGK
............................................................................................................................
>A0A2U9A8L9_A
MPMSHPHPWVGRWAHLTGGGTGVVCSSYSPDPINNPQSRFGYGYVFCLVVGLVSHPLPTHPLPTHPLPTHPLPTHHPLPTHPLPTHPLPTHPLPTHPLPTHPKINRETTLPIEPNLM
.....................................................................................................................
>A0A2U9A8V6_A
MSPARTLAMNAGVPSGRPCGSKRYAVSPSLNSPIPRGPMVRSVYDRGRRAHGPAKNVCAGHCVSSRPAAGSPKKPTSPYTREKTQRSPPRAPGYSRKLGSSTIEHMRGGPGPAVARVHSPPSTKHPSMASADRTSRGPTSNMRLRKDSDERMHDTDPPGSRSGANWFRAPVTTMSRSPPRSIVECGGVPAIICALRARDPACLWTGPPGLVLFPPPTPPYHGPGSPD
...................................................................................................................................................................................................................................
>A0A2U9A902_A
MAASGGSMGWRWFSGVYGLNARAVSRARVTALALVPSACSARFRKSRGL
.................................................
>A0A2U9A913_A
MVVRGGRWLVKKGRDGGRQTDGDNAPRRPGRGSYERPGPRSHPPGRVLAFPPSPPPSSASSFFQTPPTQPGPARPPATAAHPPPAPVPRSPGAVISSAPSGAPPPAAKPHPAPGTPHISPQPHARTDTQNGCVYLNKPMSE
.............................................................................................................................................
>A0A2U9A952_A
MAASSSSARRRVAPMTFPSSCRARPLGEWSPAVPSACNRPPNLPSWPARLSRAPVVARVAALIREACSPSG
.......................................................................
>A0A2U9A9B2_A
MPLELTSTVGRGRDRTRIPRLGFPLPSPVRIHNKHEHIHYKNLRLSSDYLVVGGKN
........................................................
>A0A2U9A9V6_A
MFPTGVIQRLFHSDAGAVGYSGGITWLPAVSGSRVRRLQPGTAARSRVAMFPVWSTRTTYAPMFPVSMSRMGRQSPVFT
...............................................................................
>A0A2U9A9Z2_A
MTASASATRRRNRARSARSRAHEPRRARRAAEAQTTRWRTRTWGEKRTRAGVAGVAGVAGVAGVAGGSGAPPARRRRARCSAVTRRRRARRGGRRKGREGGWEGLAPPPGPAPGGGDRGRGAAAVGRASGAGSGGGLSGQSSSSSSSDADSGTWSHWRSSSEQEGGGPPAGGGGGAAAGALLTTGSELGVEVTWDCAVGTAPVGPGGRGRRGPRWRRRRRPMETESVPGW
......................................................................................................................................................................................................................................
>A0A2U9AA93_A
MRNRSCCAVSCRCELCCWAGVVDDVTCDVRSAPCFVGVVSPVAARAPRGRARAQKRRAAVRAACARAAGVGGGAAGAGGGAGGGAGGGAGGGAGGGAGGGAGGGAGGGAGGGAGGGAGGGAGGGAGGGAGGGAGGGAGGGAGGGAGGGAARPRKRAPPKTHPPGPARGPLKRGGGQPGPPAAETSELDRQALLASARTCLPVKLYHPGTLSVSMARRRRHRGPRRPRPPGPTGAVPTAQSQVTSTPNSEPVVRSAPAAAPPPPPASGPPPSCSLLLRQWLHVPESASDDDDDDNWPDSPPPEPAPEARPTAAAPRPRSPPPGAGPGGGANPSHPPSRPFRLPPRLALRLRVTAEHLARLRLRRAGGEGAPEPPATPATPATPATPATPARVRFSPHVRVRHLVVWASAARLARRGSWARERADRARFRRRVAEAEAVIGPCLGPEARARALARGAGPANSV
.............................................................................................................................................................................................................................................................................................................................................................................................................................................................................
>A0A2U9AAB4_A
MCMCSVYIKSGGHMATPNRATPVPVYIGSGGSAPPNMAPPVPVYIVSRGSTPPNMAPQHGARLPCMSGGPPTWRPVPV
..............................................................................
>A0A2U9AAK1_A
MCPTPPVFLCLALYAWVLLPGGGGVRGRGGVEGNARRVCTPPKVVPKARIWRSGGCRGTGVISGTRGWEGSGEGGWGTGPPGRRGCACLCTPTPRPPAVSKKHRPPLLHTTEHAWVWVGNQHAHPLVSCDSLAAPHSCFLTMFLFLSPPPHPSAPPPNTHVCGVADPLLGAPPRHPSHPLLPYSVVNPPRPLWRPEARSVRAGRRSRKLNTHTQPTVVLAPCQWQNAFGDRWSGSPGRGSVVNTRACPTWHPHSHAPPLPRTPTPTHPHSHAPPLPRTPTPTHPHSHAPPLPRTPTPTHPRDTSNTDREKIQK
.........................................................................................................................................................................................................................................................................................................................
>A0A2U9AAQ1_A
MRSRSRAGASRCRRRPLRRPSATPAPGPRAPQPLPSFVAGAVCGRRSRRAFMCAGETRPPPPGPAPGAGAESGTAPVLALRPNNIYILGRSANASRSHFFYPAAPPPWGGPARRPMGGRQGGRPLGRPPSRWSRRPAGGTGGPGDGQRARGARISLPPNREVGARAPPPARSSLACGTEAETAGSGGNEMPCGAGRGPTRPRAPPMADGADGRGRGFDQRAAATGPRRAGVGAGSCIMEFRSGWARRGGGGPAASAAPPSRRPLGLYEPEDAPIVHTERGCRHGSTTRRGTARDRPSDARRAGTPIRGRSAGGGSAVPVLFPTQASTGPR
..........................................................................................................................................................................................................................................................................................................................................
>A0A2U9AB83_A
MDASPGGGRENKEGLGERHHRGLNKQTTDTVTVYSVGRRNGRSHAPFIRVSKKTGHLSGEPLGCQPGRR
.....................................................................
>A0A2U9ABB4_A
MTPGVIKGASRGRGPRLGDAYQPNKIRRGASPIPEGVAR
.......................................
>A0A2U9ABD5_A
MISRTRREAADPALVSSSSPNTLLTTRTAPATPRSLSLLRPSSTLTDAVLRSRQTCACSRRE
..............................................................
>A0A2U9ABE2_A
MGSLLFARGAGLLTRGPVRPLGRPASASTTPTPTPTPPEGPDAPRGAAARDWREPPPPLLLVVVLVLLLPCGPMGAEGGAVRAAAGWGAALDAPPVTGGAAVPLRGGARGVRRGAGGT
......................................................................................................................
>A0A2U9ABF3_A
MGLIWYYLVYLKRYTVRHPMVPKTGANQRAPII
hhhhhh...........................
>A0A2U9ABF7_A
MGTSPRHVSQSIYLGKLVRPLGPPGAKQATNPWAKSSSVVLSVFRHVSNTRSATPAISASRAFLYRRTSRWGCRPRAATWQSQSASRSR
.........................................................................................
>A0A2U9ABH7_A
MGDVGRVMLGKTRAVRPIGHGPRRSRETKRGMRLGLGRGVAGDELVVMGGRDPQVAPVAGRRGGRGARCRNGVHGGQYRGRGDPELTDDWAPVTLRRGSDRAGRYVRGLRGPVLIPARRRGNRLRPPHFEFFARLGHQAPAVPQHHVVNGGGKQRVGQRLHAGRPGAPGQRELGLGGQSPRTLARRRRQVAKGCDGGVETGVVGDDSAEAPPDRAQRDVREQRAIGVRLAPQAFCGQGDRGQVVGDQVQQALLPGERRPAALENRSAGGRLEDALQLHAGDQSHKKRPAGVVDHGQHPPHLAASAVVHVNREWVIRRQGRPHRIRIQCQLARVPAVIQGQKPSHVNGHGPVW
................................................................................................................................................................................................................................................................................................................................................................
>A0A2U9ABJ0_A
MSSSDEEHSPLLSDSRSSRRLSAGSGGSSSRSLSERSRPRSISISMSVAMTGLSAAVGAGVSDMASGGGAPVASDRARIGERHRSVTVVGTRLHTTTGRVVDVLIPVVPGPALPNPSSFRPPGGAPAPPPAQTRTNQTP
...........................................................................................................................................
>A0A2U9ABN7_A
MNTRGYRQRPAPVAARPGAPADPRGPGPGPHNGPAYALCFFFFFFFFFFFSSVFCRAPSPFLFSLLPPPLLHPQYPPPSLPPPLSHSSRAPRCGSTKTPRFQVG
........................................................................................................
>A0A2U9ABP1_A
MALQAVDAPSLFVAWLAARWLRGASGLGAVLIAWYVTSIARGA
HHHHHHHHHHHHHHHHHHHHHHHHHHHHHHHHHHHHHHH....
>A0A2U9ABS6_A
MANSTVRQMSMPGAEKLKLNAAMVFRDTAASAVHRKTPNSKAFVSTARAGPTTR
......................................................
>A0A2U9ABZ2_A
MCSGELATSATSTSFSLKETRCLVELWGPSGGPGAAASPPHSSWAQRHPNSRVRVVATRAT
.............................................................
>A0A2U9AC57_A
MAPPLPRTPTPTHPHSHAPPLPRTPTPTHPHSHAPPLPRTPTPTHPHSHAPPRYIQHRQGKDTKVNLYFPTDSKNPLSFFY
.................................................................................
>A0A2U9AC63_A
MEGREVEVLIPILHPPAFHPPAPRESTRRPATETEHGRRRRRRRHRRAGARTHKRQRQKGPESLFMWPRASRRPATPPPRPCGYPAPRPAPVH
.............................................................................................
>A0A2U9AEL7_1_A
MANVCSTMINSGSLALNATKTGFFDPFLNQHINVFQSKTTNASPPNKTEQPAVKNNRFGRMGPTVPKIPFKVRLALFPNNPTVEVVNSNNEVSYVNKRRVDVEDRLDVLRKLCNIPYCKFNRLPKAVIKVLGYNFYDINKAIDNVLYGKLGHNNNTPIIPDEEISGCTKNKLGYKLKYFENRDRIDIFFKFGSYVSDSYDFKINMQALYSQGRTIRDFRVTAHVCQSKKVTAPFCSSFNLNDRLNYRQFSTKVLISSVIGLFGDYVYFTNLYFGKKFRDFYPSAIKSVTENHKKYCDYVSRLSTKGAKIGTDSTKDCLDKNKTSYKDVVNSPDLTFGSLKGVKLTHNSTAVPSKPKSNIPLVTFVVDDVGHESFIIKEKNGFTKKITNDERALVTLFNATLTDKKYNIHPKCKVGKHGRLEDFPNDFCWIDAFACAGKKMPVDLKPYPQISVAYLFRCGLARVIQKHSCETGWRLFHFDRRQVVNLKRLPHGAVLGVKGDMNIPNITRNIDILFDDLVGNVIEQTSLKADNLLLSNVVNRLSDRVNRMCERTKQLTVKTTLDSNQKRKLTKLFPELTMNFEDSTYSSHPLQTAMRTCENFLMDKKCGGREYVDVGGDVASLLTKESRDVHICCPVVDVKDAHRHITRSSIIDRMKGFNESITICDKLTQDCDVPYPNIVAVEVYDMSLEDMARSILSHKAKRFDLSLIIPPEICDNYCDVMLFDDSMRVFVRDGVVNYEYGSSGECYKHNLKTLQDILRVQLFVVDGVVFKKTLECSREQLHFFSIVPCVNMKPGVYNLTSHYSKSRNDKLEMILPVRDFDGGLRNVRVSVDKYVTMHLIEYAMNTTLKVEDKAAEYLISQFRSRKSVSISGGKVVQKEFDLPDELHAGYLAVIMAEGARRREKVVNLARVSYFKHYAPTVIQVLFNIFFELYGNIKRTCYKAFISAMSLVMSEDFLEKVVVGERRIFDVQEVVHFEQEIVLVGKQGNMNVLR
.................................................................................................................................................................................................................................................................................................................................................................................................................................................................................................................................................................................................................................................................................................................................................................................................................................................................................................................................................................................................................................
>A0A2U9AEL7_2_A
ESLHKFTVENEKRADDISQIVYANRESFADDELDVMKQIFQMGGGSKFRSFTNNLDRSTFGFYSKVWSFVSYYVKDVKRVRLVTNFFVSLCDFFRQCGMSTWEYVNSVFKEFVGFVKGGLKGSLPNMWSELKKAAKFTKEKFNKQSEDLKSLLHDFYRRQTGLDDEGNELFWQDMTYDFGTRRMFSEEKKNRFVVELKKTYHNLVSKKDKLISRIMMIYNYMKFIYAFIREQFKGEDLINTVDHIIKGASFFFVHALSLCAMGSFSLTGLVAAVSTYLGLKFTGIEKKYLGSSVVSQHLISACSVSSPAALMTLPVRSAVTKCVEISLKRKLSKCEGLASTMQGVIAKDAIDMRWYSYVTPYRVRMTIYISLVLVFFFPRLAIALMLTTFLVAEHKKYFEKFAVVANVDLSFASVLNRTQPTKRMATLKRLLKEKFTAAKVKEQKDDDTSTVDAEPSEVAMLGGDISLRDEEVDVEFDYDGSYIERHGKLSTSKLVVEEDLKPSAADGLDFYQLKISGRGNFMQFNVPFKVSAAMTQYAYRDIPTIVYTGDEKLDTLNEYYYLEKKKTFMELGKLDNVVDLYLSQLENKSSFEKVVFHLRQRFDDSTLYVSEDGARWYKLKIGSKSLVSLDHKCKYDCNRVLMAFDSECKDFQVTSDELAGMYSNERCLALEYLTVDKIPQLARDLTKKVTFYNKPPGAGKTTTIVNEFSRLHNEGKRCLALTCTKAGKVEIAEKLRVRGIKSVYSNCLTYDAFLMKNTFRDVDYVFCDEIFMIHAGLWLAISCNLEFGVMGCYGDVNQIPYINRVPNTICTKSMNHYYQYEMFHDNISYRCPVDVCKLLSTLTDAKGQLIYPKGVYPAGDNANVLRSLQVVPIYSPEDAMDDQDVKIVTFTQPEKEEMIKATRMRNGVSSSVNTVNEVQGGTFSKVDVYRLKPYDNPIYSDLNQFVVSVSRHTQLMRYRVVSSKMSDKIANNISSMDNVSDFILKEFAAKRCV
..................................................................................................................................................................................................................................................................................................................................................................................................................................................................................................................................................................................................................................................................................................................................................................................................................................................................................................................................................................................................................................
>A0A2U9AEM8_A
MDILELEVDNIISTNYPDDESEIVTRAVGCKFNQDYSLPYKDREQVDFSIPYTSPLRSKPVTLELYFHIGSGYVVYTCKPADNFNQKIYESNLGSFFSSFRNLVTPRRPRGMNAFRFGYLREGNDCFIIVEGWRVVQISNANTIFGVSLRLSLDIGDVIFSKSDKLSANQIALDSCLECTRPDGLLKGAKPKSVNIFSETTQESVKVTPIGDIPLSAFNSVTNLNLKLLRSGDDSTSIKDETQIDKDRTTMSNEEDKKKIFRIYYSNFLDSGFKNSLNYTILWPQISCNGVDVNHQFWIGDREDMFEGGVQYIHTTSINTLFFVHRKGDVSEYFKINEDQSARILKTIPTELTFSIVKNPGSKYVVYVNGEKFLSTFLPNVGTKVQIGWEIKLYKEKVKNFEKSNLKTFEIVPRETQVKSDNELVTLRKYEFGTTDFDASGWVLEKKLGLRLKTIKHVNELFTDDKPPEKEEQVDKTDKQDKKTPEEKIDDTVVVDKTEDAKENLEEFALKAVVYQPLSRLEDEKIFNNMIKYYESKGLTQRQAELLIYQMGVSFCTSVNSCANSNLHLIVSKPDGSLLKVSKSDHVMRMQMLCKKYCNVERTLLRNRSDKIFRLLKAKVLVLPLKHARVRGIKPEMAHMACDFMDYTTIPLSDEEVLALNSMQRFVLMRNKHRRSIVNVNQLF
............................................................................................................................................................................................................................................................................................................................................................................................................................................................................................................................................................................................................................................................................................................
>A0A2U9AEP3_A
MPPLWVTALIGFLLCFMTVVYIDSVRVVPSNCVIVITKSSITIRSCEKVPDLSVLKTFNLSGVDCTL
...HHHHHHHHHHHHHHHHHH..............................................
>A0A2U9AG74_A
MDFLQPFCQYKVLKSVVVGASNQSSVLSRFFGPKITKLIYSTKVSNRDQFLDSLPRGYLDGLASGDFSKIDLLVEQLDFTSAGRLTASLSLLVLVVEEWSARSCVSFDILTELLLVPAWRKIIATAWERRAQPSADV
.........................................................................................................................................
>A0A2U9AG87_A
MSSDCGYDSDDSLATELNEIPPTPQISSLERAVKAVGSLFEAAGMSFAHGQLEPTEESLRQLSAVVKVWLGPFFERHPLTFTTPESFVHMTARFVFYFYAKEARISFPYNWNPSGCVVWRQDLVGDIKCLHGEPMITVSRKEELSEELAEGPQYHGPGARRERWRARQFEKNLVVLRWFNAVICQHDLSGIDGAHSGYSCGWRFNDGRQVQEAFRQLHAYQLAAYRSTALECRCILPLKCYCNWAADSRPMTGRQTCMVTVEHLEEAEEVLEPLLDPVAQATVDHPYILTFGCCNPTPPVGAIGPHRRCHLQISGVDLLSAYQLAQSIWQHFSDSGFRFPLPEAVWRQELAFKRRVLPYNPLRDNSPLYFAAQ
.....................................................................................................................................................................................................................................................................................................................................................................................
>A0A2U9AG97_A
MSRTPTNSGHVVGSVRSTVATAPFIVYRELPIPWDAILTRVDLHILNIYHSACVCPARIEERRTEVILGTERWRIHCHCDNENSLKCIASAKLMRGLIRNVIAGTGYNSIFSFYRPYVNRVCINEMYYVGSVMYGHTHLIYIRFQKKTDAMTVFKRGNLGQAVHVRGSVNNYVILICRSCASMKLIAAKCCAKRTRRLIRRNWSKCAKRTLNKAEVGRQRLLNRFIKHEVNFSYEGYNAPRLSS
....................................................................................................................................................................................................................................................
>A0A2U9AG98_A
MEPITCPPLHCSEQDCICWLAEAINKIVIALRYLPFGSWHQCHALLTLYDRFREVFEKHRRVSWEKTFFLFQKYNQVRALLQQYEQNSD
.........................................................................................
>A0A2U9AG99_A
MMWLVILLTATIDAVASQASNSLTTQEVYAEVNKKIELEFSYSGSILSISWQVERQGSTSPENIATFSFSDNIVKSTPPYRMFVSTYDDSTVTSLVINATVDMHKNCYVAIVNTFGLGSQRKKFCLKVIQKPEADFEDLGKEIQLSLYDPNSMDVTKQIMIIPPKSVTSTEMGYDTYYIDPQVAIKEGLCSIIVVVMYRDLDYFFYYSIVKNSNEVVNKTVNATVTDDHPLLPATYRCEPPPTCHQHIGLIVVAVFLLLLIVIVASVFSFYRLKHKYAAISDFSTA
SSSSSSSSSSSSSSSSS......................................................................................................................................................................................................................................hhhhhhhhhhhhhhhhhhhhhhhh...............
>A0A2U9AGA0_A
MADETEIDGGFSHKTLMEQTLLLDRAGELLKQRKNDELKYLAADFECSHGAACLVKKCTLRWDVGASEHSVSFSLPRSRLSMAHSVEGQKPVKLSVCVYGAEGQIQCGCSDKMCLQRLLLIVCRQTEML
.................................................................................................................................
>A0A2U9AGA4_A
MPPKNQAPPKPKRAPRVVPAEENLDEDSDISTMSEDLSEEEEELPPPLPPKKKAASKSRWDQLAKTPHSSPIGKQPRSYKSWRKYKAGILTALTESEGDYSFVRRYVLFHHGVAIPKSVIYYYNSCRRLGQGSQS
.......................................................................................................................................
>A0A2U9AGB0_A
MLLLFILLALAGPVAGNDAVEQPVTHLFAMPGDNLTFGVSEPQQASMYFWSLKRSWNEKYDRIASNRNCTVNTVVKVLYGRFYSCYGLTTLTNVVPTDAGTYRLRIRYNKTSDETYYFKLTVFEPQPVLVPLHFASNQLSLSCVDLKNNHSFVRIEEKREYSGSFEKISSSTGVLYTSYGHAENWQFRCCSNKFKLDYCSEWTTVTLSTIVSTGLAYGRDWCKYKKVTATSPKANSKYLSQDLKGKSECFRGYFTTGEKHLHGCQGKQAVIFSQEAGTWIKHRYIEGIKLIASRTHRIKINELTANWTGKYEVVVVNNSTPKKIGRREPFTLTVWPKMTIALNLVKLTLTEITLQCAHNLGPKVKTYWEVQGTYERHLENGTLLTLEPDCWDTRSWWLFNFAVRCYAVGNGWRGDSAWFTGNGQRMGEWSAFGAW
SSSSSSSSSSSSSSSS...................................................................................................................................................................................................................................................................................................................................................................................................................................
>A0A2U9AGB1_A
MMQAMLMLTPDASLIQLFDAKGLNLCTVLRDSLQKWVAEEAWAAMEEVFCQLIPCGETFRFLVILKVAPGMLERLANHLSNWMLYDLVLSYSSVDQRVRPDLSSIKFTTLTNLL
..................................................................................................................
>A0A2U9AGB3_A
MGKPFFVFNGMCLELKIWNPGFEVKIMIQRLTEALEMYMDTVCSPKCSLPTYYYSVVAKGENSFLLFVGCEDIEDEKDCVDFLVSELQASFPVVIFSLGVIPSLA
.........................................................................................................
>A0A2U9AV15_A
MSFSGYSKNLPPGLEEVTFPFWVDFLLARIADFINWCGYYNIKCPEAEKVFSIGQSTQVLLKWPGAQGKENRVKNFTEAAFPYMKVPVRPDNIEWIKIHEMLHNYDRQITPQTTENDLLAAITADFDQREIIHPVTGEKWVFGKKTEAFATDLEEAVDEEDPDTEKKQPTDKTQSNNKKGEIGEKKEEGDTPTSNEEHHQSRKLLEHDSSEEQPEEAGHREQKELEDNIEDIKHERRRP
...............................................................................................................................................................................................................................................
>A0A2U9DT14_A
MGLVFNWLDLSFLSASTFASAGNKHTPHHHLSHCAPFAHTMLMVLVAHSAGNVVGSSTDSSTAASTMRTNEHSRFGAL
..............................................................................
>A0A2U9DT21_A
MSQFKLKADLIELASYEEKVEFIQERLVVNYGGWWDIATDELVTIVKEEFGIELTNKQFLDDVLTDKVVKEITTNFMTSVQ
.................................................................................
>A0A2U9DT22_A
MRVNTHLYSHKSHSPMNIFAGWTLWFVGEECSPWHNVECKFFPVKPTKKQIRKLRRKFINDCKSC
.................................................................
>A0A2U9DT30_A
MATNVIEIPANLVKTGDVVIHEGKEYLIGYVFRMGVVQLQYSGGCFNFEWDQAVKILDKRPTTDSFAKPGATTRAVLASQVRPGNTLSYGIRLFKIKEVKDLGESEVRLIHETGYFDFLHNRVVHIVNEPPALETPTMAFNTEIKPVFLPYEGAVKPFSDEEDVKGADVEVGDVIRYKGDWATVTNAYKHPNSPYNKININYGDVKGLQVRLILTGTYSRKVKAVMETLNIQNAIEAQRILLQKLEQMLDLTQLPPTEDGKMAIGNASIRVDKATVVKAARDEMKAAASKSAELIKKL
..........................................................................................................................................................................................................................................................................................................
>A0A2U9DT32_A
MIRKHSIRVIKARNIHTGEMEAFAFLGGKFYLFGWEGSESKFNFFMNMYSIKELLNNATYAPSFMEYCFGKPVEHLLSKSFIYSWTTNQPMYGVPF
................................................................................................
>A0A2U9DT54_A
MKGKYENILLKSPNGVFYVCTPEYKFAAMYLEKLRGWIPVNVKVSVLKECTLIGRNLKSKAGWL
................................................................
>A0A2U9DT69_A
MNEDDVVCPKCGSNNVDHVTHEAVGMYGPVVLDSAFCVDCGLNIYRGKLIDNSGNIPPKG
............................................................
>A0A2U9DT74_A
MKRNSLRKCSSGFPSTQESQACGSDFEAALRNLIHPKVSCPEHGNKLLITDGIYKGRLNQVACWYLGSTPACTRKVVPCT
................................................................................
>A0A2U9DTM4_A
MDKLFKFENSTATDYNFTVTPPVTGVSVAANGTVTVLNETTTDTSATIKATNKTASGVTATKEITITPKA
......................................................................
>A0A2U9DU07_A
MTRFKDLEDGAIFFTRGGEHLQKVLEDDINVNAVFVGDSNIGVLLNDNERTFTEEEFKEISASDLVQEPIEV
........................................................................
>A0A2U9DV02_A
MVAVSFVLINRRCAFHHTSARACVCFFFVVFIFPHPFLFFRPPPPSSPVLYNKKYHTYDQIRTIISVFIRCQRVGA
............................................................................
>A0A2U9DV32_A
MLMGFLEYTRLVPGDGAAPRGGDSLPPPPPGRAAIGGIVNAAPLGEWIGAGYKAAPCDGRAAFAPRHCERRSGGPAGGGDPERQRLTPGKRETAGRRLESTLPRLMEPRPGTSSRADPGPERRRGRPPAR
..................................................................................................................................
>A0A2U9DVC2_A
MMNTPTQTPCVSRTRMIPRRSTPSHRNRTCPPPTNHPAHWPPTTSSHHTRNLAPCPYRQMPSCRDATYEAPVVAPWRF
..............................................................................
>A0A2U9DVE2_A
MRPRLCIRSDPGASVPRSPPASLSRCGPLRDAAAAVPVSAAQPVCPWCGGDRDAGPLCARGTARPPSGPASGRSPRDDAGPGQGASARTLP
...........................................................................................
>A0A2U9DVF6_A
MEGRVGRGWRGTVCGRAGAWCYCVVCEGERWCDCRL
....................................
>A0A2U9DVH1_A
MQIKIVHRADPASGLLAPPPAQHRQARPTSAYTPPYRVLPHPRLRVYAKADPDLPYAN
..........................................................
>A0A2U9DVJ6_A
MRFHLGAEPRRAGARRRRSLLLRVLLLSPRPARPEDYISQATGRSSTRSAATDAAARIYPIGAERRKDTGTRTHRTGGRETANPPPHCRP
..........................................................................................
>A0A2U9DVL7_A
MTPVGNMLFDQGTLVGALDFHGLRSRHPWSREQGAPAPAGDAPAGHGEGELTLGLLPEGKPPPAGPPAEAPRGQGEVGGGRRGGDRKWGWEWGGTDTAPNSNTHQHFVMDFLALLKT
.....................................................................................................................
>A0A2U9DVM2_A
MEGVRGGEGERAASSSAPSRSGGGDGIVRTASSTIEASRASCRGETTPSAAGSSTASPDAGAASSASAAAASSSSSSFSSGPPCHPNPGRAAGRRSGFGVGGGPSAGSGDPGPPVVSAAARRRPPSSSAIATSAPRPCVVVVVFFFRCSADIASDRGVRGVFFFFRGGSGGGGWRSLSPPRAVRACACVFSPLRADRVDPGGRVGSRAPCGRSPRRLAIFPRGARGGGKGGGRGGGDAAAPRLAGVPPPGGTALCAAPPRRPRVRVRGGGPLVAPPPAPPARHLISARRGRLPLPAMLMRPSSRAGSLPCPSGFVVMRCRPRAPVGPRRPQRGRRGRPVGPRAAPPQRGRGRRVKEVRTRSVRTSS
..............................................................................................................................................................................................................................................................................................................................................................................
>A0A2U9DVM6_A
MGVVVVSVVTLLDQRNALPRTSADASPALWSFLLRQCRILASEPLGTPVVVRPANLRRLAEPLMDLPKFTRPIVRTRSCRCPPNTTTGLFAEDDPLESIEILDAPACFRLLHQERPAPTGYTTCGWSGRRTCVCRFSSTHKKPGWGFASSP
.......................................................................................................................................................
>A0A2U9DVQ0_A
MKTNDAWVGEPWPLPDRFLPERTVSWTPFPAAPNHPLENLLSRYEYQYGVVVPGDRERSCLRWLRSLVAPHNKPRPASSRPHPATHPTQRPCFTCMGRPEIPDEPSWQTGDDDPQKPGPPLAVGDEWPPSSHVCYPITNL
............................................................................................................................................
>A0A2U9DVV6_A
MLNDMQWLASSDSEEETEVISDDDLHRDSTSEAGSTDTEMFEAGLLDAATPPARPPAERQGSPTPADAQGSCGGGPVGGRKRKREGGATCVPCARTRSPRPCAARVFPACTPSASRA
.....................................................................................................................
>A0A2U9DVZ5_A
MPIPALSTALYPPRPPLPRVLPSPASSPPLRTRDRSWEPEGRRGESAPPPGRRAPPPGASGAFPSFPAATPAPPHRPARQGGPGAAQNTQTNTRWRSFLYFGGPASPGPGPRPAATPTAPPPPPTPGSTQERAGGRNAGAAAVGVGVVVGDTKTHPRHSPPTPTAAAPHRRDRGETQPGPPTTTRPPTYPAPAASGSTPTTAATPQTAKARWGAWW
........................................................................................................................................................................................................................
>A0A2U9DWB4_A
MSNRNKGVETDCWVSGVIITQGRGWRLGKGKERPKPEKRTKRETRPTDKSSADQNPEMHNNKRFYYSYY
.....................................................................
>A0A2U9DX12_A
MKTWIPLRNTCPCNTPVAYLIVGVTASGSFSTIPIVNDPRTRVEAEAAVRAGTAVDFIWTNPRTAPRSLSLGGHTVRALSPTPPWPGTDDEDDDLADGEGGRGSGGSGGGRGGGGGGRALTGGSRLCLPLQRTTSRPPPEERPGAGAAVRGRPAEPPSPPRPDRRPLAPRGAAAAAAPRCGRGWDLGLGAALPSRPSCREWPLFPLRPAGGARRRGGWAKTPRRRRAGRPPRDSPARPRSPP
..................................................................................................................................................................................................................................................
>A0A2U9EU83_A
PKVSGNQYRVFRVRLPDPNTQFDLPDGLANPDKYRFVWQLLGLEVCRGQPLGVGTSAAPMFNKGRDVENPGRLNGDDPQRGDDNRVNAGIDPKQNQMLIVGCVPAVGQHWTAAKACQPANPSTTCPPIELLNTSIEDGDMSDIGFGPMDFGSLGANTSGVPLELVKGISKYPDWI
...............................................................................................................................................................................
>A0A2U9G607_A
MELFSRESTHPPGVCTNLLRRYSNIKTPHSRNLAGEDLLIAQTFCTLILSYKLKVLRKGGKVNPPY
..................................................................
>A0A2U9G663_A
MASTSTSSSSSSSSSPTSSAIPSSDEEEEEEEEYDSESDTNVDSLLGEEEEEDSDTESTSADANFLRSSSRNSTTRNRLIKKYVDRFIKYEKDILLADRNKRKKRHRNRQPQIHKLNNKRLKKPTDKKQKTNKKKTWRRLPKFIKKDVSCK
.......................................................................................................................................................
>A0A2U9G6E4_A
MPSKILPAMGRSNNINNVVPLFSTSTTKIILAQSSIGDCGEGVKEKIRERFGLEECVEEDNVNQEEEQHQEQLCTASTTSTTSTSPSNSNTQEKDKNKINIDANKIYSRGHKHVPISIVKKHVKQSVKNSRYVCYEQRASVNNVPINKP
.....................................................................................................................................................
>A0A2U9G6I5_A
MCELKKSRSVTCARNVHRCVVFYPDTRVLQKTVLHVTHFILCLEREIERHFGSFYKIGESRCIVEGKFMR
......................................................................
>A0A2U9G6M9_A
MAHFQKDNIVNLARVVILKHLKEHTQRFVQIFPSTLCWIRTHEARKHTQRI
...................................................
>A0A2U9G785_A
MLVTGSLSNAAVKKCDYMIITTDFLVGCGFSPRNCTRTLKNMEQVLVQHGGTSSRVSVYDICDRLTYNGLSIANPIVGSFSNMCLIVPMDKLGLLFYNSTHPSAKSIGNYMSCLFNAAVVYTLEKSNQKLDNFEKEIRFAKNEVNLLVSERSVLEEKLKESKKLYAASEEQRISLRDVHKKSSIASSRYDGGACLVFAFSDRDFSLLCRTNGNGSFYSATEEGIRYVSSDDYRKRDVDERRPRLVMSITGSDAPICIRDSIRNHFNNHFIASGKGNEISFIDPPNERLLMEMVREVTGSDIKIFMDNGKVYQDGVEIKVIDPSSKEGKDIIKKEETLPEEERKRLRRERRMIFNTVKAIETYNEERGEEEEVATSSGGTKRKREEKEGDYVALLNKACKEIKVC
....................................................................................................................................................................................................................................................................................................................................................................................................................
>A0A2U9G794_A
MPSMTGWYQRQIVRCLMYTVRRTEIVALLARTRTLLTERRLQNSLVTNSRKMCQECL
.........................................................
>A0A2U9G7D4_A
MKKHIFPPSKKRKRSDTESKALAVPAGKMMTVSRPLRGAITSGSILGVRSENAPQYDYVSYLADEAVVKEKAIQYRIRSLLANLLKANKTKAFPTSSSLLSSEQGKKKFGGKRTNTFVVTNVGAELVKALLANSCWAISHRKDIRSGEIQWQELSSKILKSLNDGNATEINNLMSSIVEDRIQRTVKERVYFEQLATVCNNLFGTRILPNKNFDKNFVSVASDNSNATVRGLSIPRYFRAINNNVWVKMSSTMDLLVGGGMRSKSEHSISMLEKCAAGVLARASARPVEKMIKSAVEETSQAFNLSTGVFVPKQQQQQRQQQQQQFPPFQPPPFPLPPPQAPFQVQQPTYQGYLNPYYQYNQYYNPYAPQQLQQQYPLYFLGNQFTAAASAAAAAAAAAAATPGEQPFPVQLISSPPPPPPIPNTAPSPPISRVRFDSRSTTPQPPPTPVLPKPTPLPPPSTARAEEENATDMSFTDIDSELGSIDFDLPPATPEER
.................................................................................................................................................................................................................................................................................................................................................................................................................................................................................................................
>A0A2U9G7K1_A
MAGTDIISSSSSGSSSSKKGGCIVSKKGKTIKGKNIVFKTSIKTSSSSEMMKKHKKRMEIKDMVKKCASCKKVDYSSSTLENDALRASIESTCSALNRFPEIKYGEGEIGDVLSAIRLMAGCLLAKNEKSFYKFFLRGFQFDKNGFMMLSEGMKRIEKMHTKIAKKVFGGCKAAPLKEDREGKIPCQEFHKPSSYKGEYTTPLPPTPAPVKVLPPLLPYKNVKNKPVFVPDLAVGEAKKPCWVHKLFSDDPEERKRLFERHQAGSVTPSWKIMVLFLIMTMKQKTLRGLCLTHLNTRHRCWSC
...............................................................................................................................................................................................................................................................................................................
>A0A2U9G7N5_A
MAILTKFFVDVEYCTLDGNVPDSESETLSHNPPTPPEFVELIVVSLLMAPENQLFFFMYTKKFTPTNINGANIINMIIKKKHPF
....................................................................................
>A0A2U9G7V0_A
MSDCNAIPLSINIGVPLHKSRMNMQDIEKTIQHIVDMGLAKIRVAEENRVARRLLHRRKMQEKAARERAAARQRRLRGEEEEEEEEEEEEGEEMEEEEEEAGTSGVNGSGYDQEEEDDGEEEEEEEEEDEEDSEGEDMNGENNSRKRKNTGNTSSTQQPPQKRQRGKNAPISTKGKRLKERDNIGGFLLATIQNDDRQVNVESIQKLLTARQRKYVKGGKCGDNGLPELLIEKVTNLLDSVFHFRKGSILNSIHANRRSETGVYTTKANCICDYYERNVSKDSSNNTPHSSECIERARERDASCAESNKRPCPVDSNNPEDVEQRMRELIMDPPSLSGVEDSLAIERVLQNEILFTSLVTNPIFNAVLGAEKGDLGRFIVLNNIVKFMNMTIACLVDGDMPMLLDSRGKTKNLLEKGTVKNTRKFFKPNMTAAELNVATAQSAGHQYMNAGHCPEPGIKQMLLPDCIMKLKSIAMEKGRGGRSALHRQKCDHAFCKMLKCLFFNIDPSNAADTFIDPASRATLFRLDDLCRDRKKYKNIDWVKDLLDPVMKGTNKWVGTGEYTNIGRDSNVAAPVDFYTILKYTMIDDGVISVPSRKPNDVYYSTIERADDLLTESRDASCESYRPTLFDARAVLEVNGDGRVPYPSSETVEDLGGEEEEEEITGVIDDSTEIEDVQVQDSNLFDVELFDIPEIEQHQQGGEEEELPSAISEVFASLPADNDPSSPAHIPSFGNSEEGEKSPEPYNIFDSALDQLLDLIDSDGRNNNPKRVDWNSVTIQE
```
