## Supplementary material for "*biocentral*: embedding-based protein predictions": bfvd_shard_00001.preds.server (part 10 of 22)

```
............................................................................................................................................................................................................................................................................................................................................................................................................................................................................................................................................................................................................................................................................................................................................................................................................
>A0A2U9G7W6_A
MSEIIDKETLQTICKSDIRSLLGMMNAKHGTLGGNFLHFYARSTKPFENFQYEAMGANAVLMAAEAIYDGFRDHGLNPSEYTFPGLESADVYGNNPVEIAISGDDDNMLLNLICNYGVSYEKTRGRVNRSLLDFLKMNTASKCLSVLKFVEKHFKIESNTPKGEFEEKAETCVNCLDRNNVLTKGSEQESYKLSCGHFLHVKCLRNICIVSQHLRCEKCLKRFDESILRKCTPNLNWWLTMPAGAGNEEEICFMRNKKLVDDFRKLLSPVSIPHFFKNSRQRNLDMLCPYSDHTIIPNKEDPKKNEDGNRVRVNHTAISEKQNKEEEDARIKRVAVRTFTAIREKQNKEEEDARIKRAVDMAVAAINEKNKEEEDARIKRAVDMAVAATNEKNKKEEDARIKRAVDMAVAATNEKNKKEEDARIKRAVDMAVAATNEKNKKEEDARIKRIIDLTVDMRIQRIVDMAIAAATKKDKKEEEKRTKREQELRLI
...........................................................................................................................................................................................................................................................................................................................................................................................................................................................................................................
>A0A2U9G7Y3_A
MFMAAVEISLSLTHSSFSRLFPFSIILLYFESSSSFFFMASSISAVLFVSSSSFFFMASSISAVLFASSSSFFFMASSISAVLFASSSSTFLFSGLCLGFDFLSNLTLYEQIKSKYVSNARLNKSISLWLVVWFIPIFHCIVGGHFLKIVSSKVWKHLTHLKLALEHLLDKQNVCMKCPHGSL
.......................................................................................................................................................................................
>A0A2U9G820_A
MLLQRKENPFKAPDALSFSSAFLSISFKNASLLKKSSSSSSSNSSQFSSAVDWAGEELGAVTSFLLEALPQSSTLIALETKLLLTDLTLLLFIKIASWRLLTIFRRLLGLPKKSLEQNIFSIFIKTSVYSFALSSWPKLSCSTDPWKKVLFSSSFFVSASSSLSSSSSSSSPSSSSFSSPSSSSPPFSFFSFFFFLFLLFLLFLLFF
...............................................................................................................................................................................................................
>A0A2U9G894_A
MSMKAPRSWPILNCRLGYIASSNYPWAEHIISGDKEEIKRALEEHEKNANVRFDSDNCPVCLEDFSSTNIIRTTRCGHCIDEKCWDRLVLSTQRGEITRCPVCRERTSLRPDADQVKEMLVEPIVSCKRMAVPDEQVSCKRRRIGYNRYQFLINDVWTDESETV
....................................................................................................................................................................
>A0A2U9G8B5_A
MVASTPCPGPGPVPTQELLSTNFLEAHKLVVELLLPSYSSDVVYCDSETYTKPIPIFGNKSIVSTIGDYVLSNPNEDVSYQMVSSVLEKFPLLFHCTYKTNEEDKGIPLWKKLYNKRKFKLLNSLLVHNNKNWTPVPAIPFDRENICDASGRSVLMSEIMSTSTFQTICKNNTHYLFDMLNMERGKQGGSFLHFFASRKNSFTNFENEEMDSHVLSNIAKFICNEKEKLDSFIPANGKIPCPDKTNDEGYIPLEIAIMEDNYPALLYLVCRYGASWANTYGDHNESLKAFAIRNDAKDCLEIIEFISDHYSFNKNVTKEEFVKEKTVECVGCLYDIEDEKRCYKLPCGHFMHTFCLSNKCSKANFRCVKCFQTFDDTIFRKCPPTIQWKMGINQTTNHKEMDLFNRAFDTYLDFICSYNVKLDKKSKPKHKPENKKVEEELAKRTAEIEEAIKKKEEELAKRTAEIEEAMKKKEEELTKRTAEIEEAMKKKEEELSKYNKIIEKGKRRLNEECVKLRDISTAAINMYKEKVRINGVLLKDSDQELAEAKERLRKILLLEEETKLDRFLFRPKRVEERIFLTKDDETLAFKLALEKKTEDIIAKKNNQKGSERRDGEYTITSHIEKLPQSTALASVCVLNE
................................................................................................................................................................................................................................................................................................................................................................................................................................................................................................................................................................................................................................................................
>A0A2U9G8C5_A
MCFFNIVYQIWANYIFFSVNTHLHARLFGVKLLKKAIFHVQHKTHVQTLNWFAHPPQHRFPSYIKPACTPSEPTVDLYPPSR
..................................................................................
>A0A2U9G8D1_A
MRRVDDEKVDLNFLINIQAFSGSHLHFHNYLYSNPNNYYIKKGTYRTLFPAKSQDGTEDKEDEEFKTICTIHMPMLDVSKRATKNHNPEFRINIICM
.................................................................................................
>A0A2U9G8D3_A
MEMEVGAPEGTMLVSVEVFCLFVRFLFSSYSLERVEDTSPKDFPLDDKIDCAIFSFCSVVNEAVEEEEDAVAVAVGS
.............................................................................
>A0A2U9G8G5_A
MNSLEEVRPGKKPLFLIQKMDANAPLKKIPSTAAKATISSAKSLLLCIQLIAHCSFFLMAGKCCAALNKIALSFSSGTSLSISSP
.....................................................................................
>A0A2U9G8I6_A
MGDYDSDTDCYNWSNGGMPCCRKSVHLECLFTWRFEEHMVNENHLLCPMCRAYIPPVWFFRKVYEEVYKYASFHSFLLSADYVNDEGVKDTLNKMSTILAPTFFVPNAKGVNENEDVYMERAYTKLSFMLETLSRQEMHAFSEETFEDNHEAALMGKFKDIPPYEYEGEWLKYVAPNTIDITQCLSNDDDDEGDNNVSPSLLSGVTSFNFIEDDEDTVVFVPPEVDDNDDSESLPDLTVPPRSNNITFDTISGISSSLYDVNDDDDDDDTMSLPDLNMPSASTSSAPTSSAPTSTSLNINVNLCFNVDSDSDDEEVIPSSSSVNQPSTSSGSSSSSSNSRKRPRYGRDEDRMSNISSESKRLCVDVKRYMCRLDNIDEEYNEIANRYLAELSALRERRQETENKLGDCISRGNLFHTTVNDVIGKSLCSKKLKVKRKYASKWSANKQLIGSCLIKSASNNARLDDEIAHVHSSLLNGFDY
................................................................................................................................................................................................................................................................................................................................................................................................................................................................................................
>A0A2U9G8J2_A
MMVIVVVVVLLLLSFSWERKQLLMAFHLASFSSESWQVLPLLSSFQLHFHCYYCCCYYCCYYYYCCYCCYYCCCCYHCRCHYLHPYSPSSLSGCCCCCCSSSWFSLPLLSSSGCCCCSSSFSSSISSLPYQILLPFLLPLPPLLPSALLPLPLPLPPH
..............................................................................................................................................................
>A0A2U9G8M8_A
MSKRFPPAVAAIGAPKVVPHTKVPTSSSSIETGVKEEVLELPTKAFDGLIFGTICIPVMLIFLDVLFHTLNVPSKVRFCPQSLRVLGPPRE
............................................hhhhhhhhhhhhhhhhhhhhhhh........................
>A0A2U9G8N8_A
MTIEEISTKSLNALVEKRAREARRFSSLTEQKFPRGGGGCYSRKNERFIEGEINNIKLNMEETASSLERLAGLLPVVINIKDWTMHDEKEIRLDLKGMEELVNISHLNQEEWEMERLSSSIVLKDAYGVFYAHHGILDIVLTTSRFTGKLLQHPVIFRLMDVKVWINTPLQIAFPDTSKNPNAKKILYQHPSLTRLRDLNDMASNSKSVSSIIIPELSKFNSTEFGMHYFTAQCFFGKNTNSLKDLVTRYYQLSFKNKPQPKLYEPTATATASSSSSTASLTTEQKEKIAQSILSSKGKSLGDVSSTLSKEYDENRKRTKRQKTSTDTNIVPSGAPTSISMKNPVTCFFGPQYTSIMDCISEKTDWIEMHLFLTSLNDAEHNKTLVVDRKSNVSEIHDSGRFLTFGQNNTTAFIPDVDIPTLKLILRDDSGESSAAIIASLIYYNNVNLEGREFSNVSDAVVGLFSGGSAITVGDIAREIASIYNIGRESNCDSILFPGEPILAGRRSYGRQYRWYDPINCVVGLYRSCLETMTRNIMRGQPVKVDETAWMYMHQQVLQVVLLPFFDCVLKSGVWAVKEARQLTDYIVREVLLKYTADPDQHKFLLFKKPVMDLIAKIVTHYAVIHSAADNGGVCLAFPRDPPFIVENDTSLRYYTLTDTPQSILNGDNVAENLKSATSVASSPSSSSRYSSETPIRVVNLPVPTGRFLKMNKDLELFINVPLISSKEQKQQQQQTTATAPFSSETISKSFLNYVPPKSLTRNVTYGQNIAEDGFLGLKNKGELVSYFKVVKNTERDDGIKDMEIGDINNHQDDTGSLSSSSSSFVDGVRTSFSVDGKIEHVSAFLPGTTSQPTNLPVHASKQVKYSVKELGMETVFFEPLLSSAVLYEASKTKSTQHLSPMRIYKECVSPLSTGRIDIFPSKVGTVAGTGFEFIWKVLQYDTGLPTTLERLSPKIPSVPISGEDSKMEVIAESGKGVQNIMLLQPTNSEAVII
..................................................................................................................................................................................................................................................................................................................................................................................................................................................................................................................................................................................................................................................................................................................................................................................................................................................................................................................................................................................................................................
>A0A2U9G8S5_A
MWCSTHLSYSEFFTPLQSQKLFRNFFRALEFRGWTASSTECQVPRVDLWVGPMSDYTRNCWFQKRTLTFVCFWNRRFWRLVDPEMRGYNLLFSLENFTLPLSQKLFRNFFRALEFRGWTASSSECQVPRVDLWVGPMSDYTRNVIAPETYINFCVFLEQAFLETGRPRNERVYPSVFTREFYSSSISKTFQKFFRVAPV
.......................................................................................................................................................................................................
>A0A2U9G8X3_A
MFISSLKSVDTDDGDVSRQEKGLPIIKLPLDISRFAFVTQGDSSTKYLLKRA
....................................................
>A0A2U9G8Z6_A
MNISSFFVSGFVLSFYVFSFYVSYSVHLHFLRISSPSIDVIRITQLAPVILMTSYSSDLIIPSF
................................................................
>A0A2U9G907_A
MCRKTALTPLEIHTFNVFISEINPSKYDRSMFCKGFLTAWDKFVEGDTAGVKRFRNYILTRSNYASAARAVYEASIKGTVYYNDKSKFLFHDNVNPDLDKSWGNKNGKKPRLPANLMAFMGIDIVKVCAKGIQKYMFAKQFQHPEVEELVPPMAVYAKVAAGLKSGTLFDDWDLPEYENCQFIKYDTEGCKKHSELYAKQLLRTGLNQYNKLEEGQSAFPFANIVTVTSASSDDIHGDTIIELMYKTKDGVKGVSKIEDENIIKVNPAEEKKNNRVQAEKTLYFEIDSDDEVCERTEEEFFRPTSVVAAPTTPLVPSNVEEEEEEEEEEQMEEEEEEEVEREEGSDKEDDGDAPAQEEMEEEKEEEQQQQPEEESNGNENQEEEQQQQQPEREEENKDADSDSDSDSSSSSSSSSSSSSSSSSSSSSSSSSSENEAEKKKEEEVPAKIQKRKRLSERPSEAASSPKRMRVEEEQQQQLSPSLDILQTAVDEMMEEIPAPEPIVATTSPKAATLALKTGFSYSSFVRGDDLSVAGNTSPTEPAAVPAAATCTSDVGNDFLDMLDGLPGDIVMQPGECDVTAKFFEGITLPDGTDNECTGFDDLLKATETDNIITTTCFTSPIHPSSNSAPRKDIDNCSSIKRSRAGSLFDTDDDSETNEVEKEAPKRKKHLKKRRNKSHRGSSGSASSSHCMSSDEESEDERDMKSTSKVHKSPKAHVKHSPKYDAVNSDVNNSYNNVNSTTCMSSSDSDAEAQPKSHNKSHSRKHSSSSTSDKKQNQQCSINTQNVKKTVVQSPPSFRSFSPKKDELGDFLSRKHTKPVRPYNKKRDNVNTTNNVVQRSA
........................................................................................................................................................................................................................................................................................................................................................................................................................................................................................................................................................................................................................................................................................................................................................................................................................................................................
>A0A2U9G913_A
MGVEAKSRALEENFLSIGSLCRILSTMLDIEVLSLKSKKTTPFSGEGLLKDRCSSMVVVVVMV
...............................................................
>A0A2U9G971_A
MRVHLSLLITLYIQEETFSLLYRPKLKKYRHIFHPFRPRLHTRQHCCCRHHHHRRHRHHHPHYWSYFLDHRTSFSYIFRYLLVENFYLH
.........................................................................................
>A0A2U9G9A5_A
MLYVWTRWIWRRRGRYLEVMEISHCLRNLEETILIVQSSQLDWSCQLPVLRLPRRQEHISRPLTKLWKKVSLNL
..........................................................................
>A0A2U9G9B5_A
MFFVSSSSSPSSLSSLSSSSSSPIPNVPSFKFSNNLYTLSGKSFSSIFSVCSLESFTTFFVTLNELLIKAAIKTTQVITTNMSVTLDVLLDLLEEEG
.................................................................................................
>A0A2U9G9K1_A
MESIKLFTVAGLNMEQANQVAEEIKSEYKTEEEKRIAQEVFDKFTKKLIMQVDTSKHLLTRENPNRFVSRPIVHEDLWEMYKKEVACFWTLEDIDFERDPKDWEKLTQDEKDFILQILAFFASSDGIVIENLTTRLRQVAQIPEARSFFDFQVGMESIHGNVYGELIDRLVPDEKDKAILFNAAQHFPAIKKKEQWAINWMQSNNDLAELIVAFAAVEGIFFSGAFASIFWIKNRGFLPGLTSSNEFISRDEGLHRDFACMLLKKGFVDTPSRERILEIVTEAVRIEQEFLTVSLPVKLVGMNCKLMSQYIEFVADKLLVEMGLEKHYNVTNPSHSWTIFPSRIRPTFLKRESPSINVPRSWLLSIRSRRTNKPKKLVLLSQF
...............................................................................................................................................................................................................................................................................................................................................................................................
>A0A2U9G9M9_1_A
MEENRPATQKRRPGDEEEEETGSSNVPYYANFGDDATYSMYTGEGKRGKFVLEPPKERSVQRVQKPPKEKEEREQRSNVRTRRPGQEFEQKVLQDRSRERSEKLGQNLAEKGLQERQKKYTPKVAQTMTKKIIRFREGGRKFKAPQQQTSDKGAATNVLEREEIEMAAEREQPVEITGDTILGGLGEEDDEDMGEDELTIQHSSMAVSQPVQQIVVSSPIPPKPTRPAPDIPIQEDIVGKNISQLPPLPLDDYEDEEDEHLYEEVNDFLVAPPTAAAAASTRPPRPNIPPPPPPVVAVADETLKNLASIAALEKEAEEQRAAAVEREREVEEQRAAAAAAAAAAAAAQREADEKREREAEEQRAAAAAAAAAAAQREADEKREREVEEQRAAAAAEREILAQQLQEMKEQMRIKEEERRKELADKEEEKRRELAAKEEEKRQEILAKEEQLEKLNFQLGTEITSKRALEQMLEEEKASRSRSAASAQLAIQAIEYEDELPQAVEPQGQLVPMDTDLYGKMYDLNKKLEVQNNTLTSAFEDVNKTNEQNQLVAQSLEKSAKAIEKLTSQKHLPVDDPAFMQRIITERDFSLKNLGNVYKRVLGVYFTLKRDLFKSKALITDKESRDLEVRLTDVSTDLRANDLNTILERLDVSVNIRSGGTLYTKFTEADTALADQVPSRIEISNRSRSALLPFSSAGLDTNFTNSSDKYNEIVNQLSSINEAMNILKENIVPTLNQIKIDVTNLLTVSSSRQYAIEERVYSDVSRMDSEIRKFLAIMNSKISPYFKGDWTD
.......................................................................................................................................................................................................................................................................................................................................................................................................................................................................................................................................................................................................................................................................................................................................................................................................................
>A0A2U9G9M9_2_A
ERQRSIADSISSQIKSNDKIKESVATLHDINTTSRIRSNPLLHKSSVLSSPDFLNAVNDFRNFLDIQGGSQFTYDVLSGQNIDDLSLASKTTEKVTELCLELSIILDVIHKNALSLNLPAITYPAGETSMEESGSLAVDIRQEIGKNISDSSAELSRTLSEALQIFQQQQQQQQQQFQQQLLQQQQDQQNQQQLLQQQIEEQQRVQEQQQQQQRDQQQQEQQQREQQQQQQQREQQQQREQQQQQQQQQSDQFRQQLLQQQQQFQQLLQQQGRRRGGDDGDEEREEREEGAEKDDCVRKVAESVATKYTADLTTLFQREENNFQSKIASAKLGTLVFATPPSPIMNLTKLREEYSTFTTQCFSKLTAENNSIMRIFPERIVEVCKSKNLNLMGKYLYIITTAQTEMEDRVKNILSGIFNQIEEFSNNVKQQQQQQAASASSTNPPPPSTPSTTPPVTSMQVCELDDQRTLEKAAIVEAITLANAVLQTTKSASAPSTAAEREIALKLENGKTSIRMEKVDLSSGATGVSDQQKWIDESTSKQELEDFIAEENFVETAHNEMDIGLILDAKKNDPTRDANLRLVKPHGINVQSFPYYVLRTWLGETDILDEDTVHPEYFRQYIDRNWKVEEHEREDTLKALGVSLSDTLAHIKDYYSPSVKNDASKSVPFALNTLLYNIFAIDGGMISSLSRTAFIYRKFLRQSMTDKEVAQGPVRSQLCEATIASLFTACSNLLRSSPLADKVEPRLQEKLAAAAAVDTSTGDMFRIRVCHLMYNFIVAYVNLCNNRITIR
.......................................................................................................................................................................................................................................................................................................................................................................................................................................................................................................................................................................................................................................................................................................................................................................................................................
>A0A2U9G9Q4_A
MSTARLILASSSFLFFSLVAATAMSTARLILASSSFLFFSLVAATAMSTARLILASSSSLFFSLMAATAMSTARLILASSSSLFCFSLMAVNVLTATRFILASSSSLFCFSLMAVWLTLTLFPSSFFFGSSLFGIIVWSL
............................................................................................................................................
>A0A2U9G9Q8_A
MEESKGSGGIKSPEAGAFTSIEKSVKSSNTLSLLYCWAHPSTQCLVRRQGISLKHPIKDHLFLI
................................................................
>A0A2U9G9Q9_A
MAVTEIPCGTRNIAEEDVELELILVTAEAEVREAMAAAPGGSNHRGCSGANRQSVG
........................................................
>A0A2U9G9S0_A
MCPSGRMHQATAAGPKNPATTEAPTTIVTFPKLFINTVTALPSFFPNTESVAFDSSVSLISLPALSGFSVK
.......................................................................
>A0A2U9G9T4_A
MLKPEMTADLLAGAESQANTKFKERNKLSSSNKGSAGWFQKIIGGMCSAIRLDLMKVCEKAYKESLSEFNLNAVLAKVSSVGDKVKNVKDEVDLHFHLLGFLKLKKAQDQAKVHVYCCKDAYLTGIVSTSINKEGEIFRLCMDSALTEAVVTANLATPLCIGEGAICRNMGEERADRRGVGVRRHSIATDTKGGMVSQPIVNHVPYQTIDMTSLYPMTMCQNNLCTTTFVTHRQIMQLRDRLVLEKMKNKTTDSLLLLDVIDECNQIVLSEYRPIDIAVASWKNSNSNRQTPITRIEESLGLRFIENLDAEKTNNKTWCTNTSPNMNVTAAGMDYFPEIVCDINMQFAAKVNDDMHIAPASLEYMLQVLPIMLIDRPYIGAHITAGKCRTLEDILSELEKDFSVEKDEEIIRTHWTFKGQKQYDFCHSPVTQMARHIIESTGRNIRDYEGNEKFERLVSLSDRIYRRVGAFDSANDPAVRLWSSRLINVGMLVRTWNVKTDILKGIIPQMQATYRADRVVMQNKAKEFAKMGDMKRAGLNKVGQNIMKLGMNSMYGHLALRARSSRKEFASGSANTASSISNMSATGGIGGGTRHSVTANQITENARCVFGNIGCGLQMALPGTKQTYGDTDSVFCVHNIVGDGGMIPEYDEQTGKYYYVMDIALKNKMAAIIPILVNSLTKGIQFVERRDAGVGMMNIAHERLAVAGLLFAKKTYHMLHFNENSAAFNDMIKLKSTDNNNKFASFIKRPSHADGYVVPHNPSLILRAAEGPAGKKLKSFLEEEGIHDEKSMEEWFTSSPTWMAMDASVINNLYASQIVGVEKGNWIDAMTSRPIEAGTEMMEAVTQANAAFTPYKKGAFVKKGITPTTKLKGLQSLIARFLPKIEEKKSCYLDVMKNHVENFASHITNPAMMITSSRVNKFDTSKEQSRPNPLALAINNHLNPSSEISLGQKFKTVTSVSSWSLSAEEGEVPAGYFNAGSVRWDATNMKGSVPAFSVKNLSVVPNAITSVYKMVESDKTAIKSMIAKNVEVLCSTSANTGFSLRRGALSFNTGVIVTKDVAMACIRSLNNKQMLLFVGGGKDYGEDDDDDDEEAEEEDEENGENEENKGDCVTEKKIPGRSTNKDVGEETKTSEKTEGERKGSKTAKGKTEEIASSLSKCGKKDARDVILDRLLKATHSSCTNNEERTRVLQQYSNCTLSSYITSVMKLDQRVADQMENLISQLDQIRNLSNKKRQEKGGPFKSELDAMVAAVKVKFFPVLDASRKLTQDHWKKCPVSIPETREEKPLMGVPFEVALNSLIGKHKCTDTCDMACCQSLYFVLLYTLALKFENERLARTIG
.............................................................................................................................................................................................................................................................................................................................................................................................................................................................................................................................................................................................................................................................................................................................................................................................................................................................................................................................................................................................................................................................................................................................................................................................................................................................................................................................................................................................
>A0A2U9G9U3_A
MAGNRTQFVSSLIAKCISDVEQGMECCGRQAQDALMTRLANLKLGDSLKETDVNLEYLRYASTPLLGELNYDKQQYAATVDINLMAHFSYAALGIESILNSIRRVVVANHQRRNNGKKPSEPISRPHPLGGVEPPLSSELANAIRDKFISMGALDRLNSAIVTAALGAIASERELFLRENAVNYMYDVEFAERDAATTDTGNVVYLSTKMDEDEDDIIKRSEILDKVSKRPAKEGIDWRPTPDNSFPYQLIWGDDSVDDTVLIDLITNAIVPNIFMAKFILFICNHLRAVIRSMREILYGNISSSSDNYFEDGRKWCFWLNLYNRLEWFMLVVRFVIFLHSKKESFSGADNVNVKRLLVVVVESFPPVLLDTEWVKTNITSWPVINNSNNNSTLPVTEDTLMRLAIRTSSGARHPIFDEINSLTTAVTNRITFQSAEFCTKILLGRALDEEEAGTKMLVKSVKETGEEKDKNNTFSSFGLLLKNTKNEELEINIGDNDDETTDVACWHVLPRHPLSVIGHMRLKKYGALRMQVM
......................................................................................................................................................................................................................................................................................................................................................................................................................................................................................................................................................
>A0A2U9G9V9_A
MFAQVVKNNSNVAVCHTPATKNATPNVMTNIINRENNKKMYVIAMSNNLLKGAASSFYRPSLPVDYEMGTKIWNFINDTNKC
..................................................................................
>A0A2U9GA60_A
MLASAFLGESPLPVQLHHLLVILKHRMSGTILSTDRRKGAVAISRTLSPCIMIRYIATIASTQERDISVLRTSSVAAIHSADCAK
.....................................................................................
>A0A2U9GAB1_A
MLLFAPCWKMPLIMTLFWGEVIFFNKLEGNWPGSICLVIELDTSFFWGMALAISVIMEEDPSLLCFWSADTNCLLLGVSTLKQASLLLSPPPLELEAKENCELCCLFSPKTLKKFAISLLLSSVLGKEDVFFDELEEESSFSSESKFLSIHMRIKDPEFLADTLSFSIRFFKQERTFSQSEVEVDRTTEPSEVNPGKLYFDGFLTTSNKDAS
....................................................................................................................................................................................................................
>A0A2U9GAB4_A
MDKVCVISNTRERTFKVPADLLCVATEPEISTKEEDAGIEIETRVVVFSRCVSVQELHTINPNDEGFSVQLFKDYLKLQSAQGKKPIGLYIQIKAGEDLERRLISGGTAYLDPATHLFYLDFSLYPNYSIFNDISSRLKIIDEDTYNGVVFSNSEEKEKDALVLIRVTFSTHEKAIEAAIKKIMLRKVFFKDGDLDFGYLRIPKSKLDKFTPYFRSQYGIVNVEKNIPGYIWGEIMKQRVRCSRWYLYNTDSEWEYKNVAEERVGPRQLVKKYGAKCENLCFRDIDLRKKEAKEKRDIERETESRYVVVTLTHKHEMPENMPYFGPKCSVVRLDETRILLCFVDEISYNDEDVDEILSENRSLRNVSIRHKENVPVHTLLKKGVSIHARFTLNGLDDALIILKRIPKTYFEDEELQAACAHVNLEQYEWLCSNNRGNKVEHVKSRVVTRAVKRRRKCRHWIYFDKDTLNLNYKYFDKKVTASMASKICNAKHDCLVFHRKMELEDLTESAYFKVEPSPINFAKLKSCPDVKYVQKKTDGTFSVIRFFRNMTKGDLIQRMDLFCRFIPDSHTITLLSRADFYACKRGESMHMCTNKHRILHYKFSNAPHAAIEQITNIISDTRGRKGIYIEYAIENVQEMYEEDGRRYEAKYTGTLTEYKRNEDKTFKSLLAPHLTPVNKPYNINHLYEQYGNFDEELEDKLRSGFISYDTYVTAKDNWGRCATGKGACI
.........................................................................................................................................................................................................................................................................................................................................................................................................................................................................................................................................................................................................................................................................................................................................................
>A0A2U9GAD5_A
MDEEILNVKYVHGSDPKCIDAVPFNSAHNRASAVAACMRNAFFRDGKDFVDETPIANYFKDNLRTVASFLENETLTYKELLAKSENIRSILLKKETGNNNSASSRTAAAAAYYEDDEDYCYFDEEEAMDLEDGGSGGSGMKSSGGGGDDDDEESGEMIYRTDIPDKLHRDASTLDRVGHLVDFHVVWKKWLTENKPSDLVRARVWYLYTLVRMQQVKFDNGKLPSLDKSALSGRLFHSPSEWATSTGVGGGGGAGADKPLHDEYWLRVLSMPISTGGDVGKSMLLPAYSSYLSALSRTYIMSSLKRIDIIKHAYSLMYGISLFDMTANLQDLVDTRMAGRSSRNGSVFMDNFDPVQYFDNIFPSMVNEFLMYRKEDVFNNGQMMEGVKGSLKISRVLQTAHTENNNINNRYNNSLKYSEKSIVLAMQMVTSISKGNERRKKIEEFITKEQGQPKDMCERLMANSKAKQEKDAISSKTDKMMGAITLTKKHVLKNAVSNLVDTSIIKETKKNNNNSSSSSSTSLAAAAAVENSVPALRVEVKFVVLNMDLSDISHEKTISHKYRQQLINAIKTRSTPLFDKFTDRKILRAAESPRALTTILLDEKKKVTRAKSITLYQGQNVIFTTSNRMIHGTQERFVTKDTGVVTNLMYKNGELTVFVYVERLGQKCLEIKEGRQIIGNPNIKNGGFGNNVYVQYLPFESSQAMTIYSCQGHTFFRDTIVDLSGASTQDAYVAVTRNSNPQNLFIIQNHSVERGNLCNIKCAMSKDKAYTMPIGGIADFNGSDFINHDTVSVSREVAESSAAMDDDYNGDGGVTMYSAYDPSKDVVAAAEEFILSRSGKSLSFNASWMANTAKVIQQHGLETELKNIRDFFFGVNNGDVAKHYEKLCNKKMIELYTAIVRSITHYSIASGIVKQPSSKLCEEYETKQKNKKDYIKIHPVFVNRAPKESTIEMLLFDIAPHNKATIVFQFYVHYIFLVYEKLNVLNSSFAFLPSPNPCLNQYVRPKSITTNSTHVPNLGYESKDFAHCKDGGERDVKLRLPITSADEFSNNIEGILKKVSDTSNQNKVNKYMDVVCKSMQHNLRRTGKFCRPTETCGLSKHGSIVTSTCTAQEKGENIHVDAEKGWLCMSDEANVYCMLMFMSKIAAASGVSEFPIKDKSILESNPETPSDTISLLAPRKTISPTNNLHFSMSEDVLFCGQVHPMKRVQFSLHVKRTGGALKSTFEEEEGLPTKIFSPNFATYPLFKKCKMYGAIIIAMTEMQGHEFAKYSTLDIRKSMFTGVGTVVDLEKISGEGNEVMDKVDKFIVKNVSNILFKEQGKRVSFFVSCAIH
....................................................................................................................................................................................................................................................................................................................................................................................................................................................................................................................................................................................................................................................................................................................................................................................................................................................................................................................................................................................................................................................................................................................................................................................................................................................................................................................................................................................
>A0A2U9GAG3_A
MVKNMQSSSSIQSILFSSCTTLVAKVVATAKTQGLLLPLQIFYEVGPGVIRHRTEDLTCGTIITHLGLLWIF
........................................................................
>A0A2U9GAG6_A
MGRGNFWTVEGYTIEQREIWDRIRIPNRSILGAEYDTCSSDYTGKGIDQLANILKTLRENPDDRRMIMTAWNPMDLHLMALPPCHMTAQFYVANGELSCQLYQRSGDVGLGVPFNIASYSLLTHLMASMVGLKPGEFILTLGDAHIYNTHIEVLKKQLCRVPRPFPKLRILMAPEKIEDFTIDMFYLEGYQPHSGNLQMKMAV
...........................................................................................................................................................................................................
>A0A2U9GAV5_A
MSSNRFSQLRGNEEMVGDYSRWTTVKNRRNRQQQYSHSFRPQQQQHQKRTSTNSPPAPPPPFPIISWGALGSYSMYRLDDQCRNCDETGYYNFHSYDRKRERVRSLNNTPSEGMWRRTSRSSPFLNKKKDVDEAPPPQSNQHMYPLNKYSFREYTPSSKLVNWRDPSQEKQDKILQEEEARAPTPTPQEKEPEVETKDDVVIEEETAPEPEPEPAPVPDPDIPAITATTTTTTVATRHDDSSTVFLRNVILSIVFWFLGVYSALFAKCIRSKKE
..................................................................................................................................................................................................................................................................................
>A0A2U9GAV7_A
MKLRKDCLPFPAVLMLSTHEVFPVRGDPSTNTIMLKGKTCLTLSSELSLFYRGKNVVASHHLKIRALIIYNFYILYHSTVVHLRVNMSSSSSSSFSFRISTYQTFLKALAHPDLVDKITQKCDETGRNQKCPIQFLADISHLIQGERNGGNLFPLHPFKNQPHLEPRIVGSLHGRTLDNDIEESYCYFVKDLYNGVFSYVNGVKELQGVLDKKISGSGSGESSSSRAPLIPITDVDLLYIFGTLVVLPPRSKAYRVITEAVLALPFNEFSNNWPPTNIKGAYVSRDFRMFNLLVGLDHIEGEVGGESEWESIHASVVKRMVTIMRNKAEKKPPSTSRIFRVYVAEPVNDAVTKIPIRVLSKLFGSRLAGILQKVYSYSMLNLPYLLSSNSIDIKQGVKGITLSIPSARKLGFYLLQKDTTLQSSLSQDVADCIVSINAGIIGDDFSEKIRQCIEEKNKPENCCMCFCEIDKTPDFSYSEHVARHNFFPVHAFSSSHDDKCCGAKICSECIFPYIISLYEKMTGVAGVKVVDLFQCPGCKSGMLNLKGRCYEFSNLCKRMILPYTSTHCSSLFDATINRAEACFYSLEFLQYDFETARRIAHGAKDIPHVYNKVVKNVKDLDRLCALYCYKCVSPVVCDEPNESTDYEMVDVTPPLINLTEIVDSEEYDDGPGNHMWPAKFTCNFIAGSSGETPTISTCRDAVTFLGRAPRKKMAGWDDQSAVGQAIIALANWRKSGELPKNMFDLLEGVNAVLYRGDSFLLRAINYPCVIGRSMSLVWNSLKER
................................................................................................................................................................................................................................................................................................................................................................................................................................................................................................................................................................................................................................................................................................................................................................................................................
>A0A2U9GB15_A
MAFTFSSKKFNMGRTCLFGPTGEGVFTILFHWFSGIIVASSCCAASANNAGSASSSSPSPSLSSSYSSPSSSSSSRFPSYSPPSSPSSSSSSSSSSSSSSSSYMSLVTSLTNLLCFLEDGGSLFLPFLTPVSSSSSS
.........................................................................................................................................
>A0A2U9GBA7_A
MGLGSLLGFGCVKSITGKIVSRKAMDNYRLVSVLGSVCGAGIFCGYQQYSTPQSAPMALLSVFCCTATAATSTIVGFWISMIIQALKRSNKDII
hhhhhhhh...................HHHHHHHHHHHHHHHHHHHHH........hhhhhhhhhhhhhhhhhhhhhhhhhh............
>A0A2U9GBB2_A
MFRQFCSLYLLQRRVNDNLRSTASASAAASLKGDGTEFITGEPPSHKMRGPSYSVLGPDPCEDPERVYVDIVVSILQTNNIQVTKEWELFSDKLRKLGPWIDRSGIENNGEGEEDGDENEDGGGNGGRIEDREAHRRKMMKKLSFVGREDPVAVDLPTWRENSTEFARRLTLKELCDLIVECGCIKSKEELFDFIFEEPWEIKEAADVRGMANRSKFTKESLIDWFFEFDTYSKCVVFFEAVNWYLKSQASPISLVLDDIYCCVFSYIRRQTFLTRAKNPSLTVASSFSPTPDTKLLAIDECVQHFLKSDINISQMALTERDCFFPLLTEMPRQQKKVNTFLDTMKRPTLSLLPSTSSSSSSNNKRKRNTAAANILLPVYRSNFSTASNNKRLKTDDGENASACILIEGYANGKISL
.................................................................................................................................................................................................................................................................................................................................................................................................................................
>A0A2U9GBD4_A
MCMRFALMYMQIVSAGENGISKSVAGSIISGSTSCCSSSSSFSSLFLTPRTLRLAVLIILAAAVLVAEGEDCWEMTGDMLTVPCREDKWLKVYTACPFFRYCVRGRFLGP
SSSSSSSSSSSSSSSSSSSSSSSSSSSSSSSSSSSSSSSSSSSSSSSSSSSSSSSSSSSSSSSSSSSS..........................................
>A0A2U9GBG8_A
MKIIYFYQFYTNLLKPLAIVKRLLLPPPPPPPPPPPLLLLQNIVVVVVVVVIRRGSKRMMLILQLQPFMR
......................................................................
>A0A2U9GBI2_A
MSARNLDGALLVSSCLVTFLGNLVHQIWVSQSLEKGLVGGDAERERRRRGGGHVDS
.........hhhhhhhhhhhh...................................
>A0A2U9GBM2_A
MISFDSQTLSGVYKNTANYKRLGKKRNGIADLAVRSMAEFIRTEAHKALTAEEMEEEEEEEEAEEEAMDQEPAEVDFLSVPHLRRKIRQAVSVLNNFVENDLSILVSNFKNVLTDDTVSGTDTDNFGSSGEFEALSSHLFLSRILDEVHILRNTDIQRTLFSTHVSLSDKSPPSRVRGSNVNFNNNAGNISSLQTYGGIEELPENVLVGLSGGFEDTDMYSGEDVVVVWDGCDGGKVLSVTFNCGDNFIQLHEKTAETFKDDTDLVERIRDVLQTASKTGNLNKKAYSRKNIYAVLRENGIERPGDDFTEKGIALKDKTNQPPPPARSAKITVEGVKGFFSGFRDILETRALTTYSAETFRDLGQGIVKETEGLTAATVAETSFSEGLAESLRSDANLGLEFSEDAKTVVFKNDTSRSLLEETRALRANNTSFSSFARDMGVQVSADLDAEFAAEMRETYPDAALEQNLKDLDKFEETIPESQVKKLKKIDSYLTENPERAGKEINDTELSKATDSVLGKKLGNAVTVLMNNFGKVTIVVGASVVAGFLGPAAVALVHASRGAHLNVVDHTSPKGVISYKIVDFSCADRNTGWAKPTKHPFREEIDHVIALDASFLTENGAYVFPEDGGPKSKYKAYAPICGTKDAAQGECGSWATFDDPHSVLPWVASMKDLPKGQSLSCDKGMSTLKAVSSVLLSIGKDVAEAIFEVAEDAVVGLASKAISAVINNPLFIFGVPLGFGIAATRLNPSNWKTGLIVFSILLVVILIVRFFAGSGPLTLNWFGAKNSAKRKQTEQFEDGGGNRSKIVLAEKDNANSKLQSRRNETGPMRLEELPGHEDLRPVFFPATTNYSKSAKILGYKSKPFNDFYTKIINTDIIKMD
....................................................................................................................................................................................................................................................................................................................................................................................................................................................................................................................................................HHHHHHHHHHHHHHHHHHHHH...............................................................................................................................................................................hhhhhhhhhhhhhhhhhh....hhhhhhhhhhhhhhhhhhhhh.............................................................................................................
>A0A2U9GBS2_A
MARSEPVARSGPHSVGELAFDGKFLEVGVRGDNLYISEPGQARSISLSRGTAKHTSSSSSSSSSSQPELIQRSYYYYYYCSAVTIVDYYHYYFYYYVTSAV
.....................................................................................................
>A0A2U9GBS8_A
MFVPHSQNTFTQPPYFWIAFLHEGQFTTLTSSLSFSYIHSIVLSLQYHSLTQI
.....................................................
>A0A2U9GBU2_A
MPSKILPAMGRSNNINNVVPLFSTSTTKIILAQSSIGDCGEGVKEKIRERFGLEEYVEEDNVNQEEEQHQEQLCTASTTSTTSTSPSNSNTQEKDKNKINIDANKIYSRASKQK
..................................................................................................................
>A0A2U9GBU8_A
MSENQMISWNYFLENLPHPPGVCTNLLRRYSNIKTPHSRNLAGEDLLIAQNLLYSNSVL
...........................................................
>A0A2U9GBY4_A
MSAAAAAAAAADSGGSLAPQMIRECENVLVFSLFILFFFVINNYIFFFFLF
...................................................
>A0A2U9GC10_A
MPPKHKPNTALKKHIIRNQQRKKEDDAESRFQRNMGQEVSKLDAPTSSKNRQRRKIRTSKILSRSGDCVAGDCSDLENDEGKRDTDQEGGGRGGGNEEEEEGKEEGEGEEQQREEKEEQSEEKEEKDGEEEEEENVEDEHVTPTTSVSKRAKQMKKHIFPPSKKRKRSDTESKALAVPAGKMMTVSRPLRGAITSGSILGVRSENAPQYDYVSYLADEAVVKEKAIQYRIRSLLANLLKANKTKAFPTSSSLLSSEQGKKKFGGKRTNTFVVTNVGAELVKALLANSCWAISHRKDIRSGEIQWQELSSKILKSLNDGNATEINNLMSSIVEDRIQRTVKERVYFEQLATVCNNLFGTRILPNKNFDKNFVSVASDNSNATVRGLSIPRYFRAINNNVWVKMSSTMDLLVGGGMRSKSEHSISMLEKCAAGVLARASARPVEKMIKSAVEETSQAFNLSTGVFVPKQQQQQRQQQQQQFPPFQPPPFPLPPPQAPFQVQQPTYQGYLNPYYQYNQYYNPYAPQQLQQQYPLYFLGNQSQPPPQLQQQQQQQPPQPPNNIPPPPYSLNNNHPVIFLLPSSSSSSPFRFNSFLVPLLLLLYLILLLLHLFPVDLTLVLLPLNLHLHQFYPSLLLFLLRLQQEQKKKTLLICPLLI
.............................................................................................................................................................................................................................................................................................................................................................................................................................................................................................................................................................................................................................................................................
>A0A2U9GC14_A
MSNGATISDERLILILDKIVERRGVSNLSELLIHPITKHINELLKNTVRHGDRVYMKDAELDVRSRLEDIKKDCVLKAIEKQGIDVRQIITDYLAKRKLTQNLVHWYRPPISCTDIDEKIQQETGQVGRCSVATYNLRIGGDDGEFTRYDFSIPLGDFKITAKLFRSINDEDVDAVILVSRSDVVNDVLSFEAFNRTGERVVIFFNVIVEGKSKDIDIVCKSRYKHTHILNGESATYAVERIKRGDTRDDILFAITAFKEE
.....................................................................................................................................................................................................................................................................
>A0A2U9GC15_A
MFLDVKNMFSFQMLFFFVEEREQDRARTEDEGATIDETEETEFELEGVCTHMPLLLLIPDEIFFLLNFVFFLFSERRARRNIIEWKNLILINIEKGVMLRQMQNILL
...........................................................................................................
>A0A2U9GC40_A
MAEAAPRYRQVLEEVLENIEPYMSFLDVFTERELALLNDIITSRNSPPVPSSSFKKLDNKEEFRDIIYFFINNNTKSDSSPICEGMTFINALTTVCKTFRGLYENIHDDFLFVKYSLLVSMDNGFLRRETHGIKFGTGDDSRTGFKFTSKEQAEEEREKVMRRIKKLDGVLASLKKSTSSARSGIVFYVEKCSSVIRFRLFSRIVNITSDYVAEMKKSAPLEPFDISFGYKYFVDESPCVTKAKRLISNGNFIIGRPFSCLETSPSSVSTDFREEMNMDARSIARLNWTNEERASAYRSVIIKSFLSSIEEEMVEEYCETTTKTVAEMAVEFVDVFIEKAETIQHFQTLYSIFDTMPKFSAEMMDNILKNVAINEAVGSGLCGAILLWMINSRPFEEIDYNYFKICLREIMVRKKDRQTVR
.....................................................................................................................................................................................................................................................................................................................................................................................................................................
>A0A2U9GC49_A
MTKPALAIRKWSGSLPRGRISALNFEIISLTTRSQCTDLFMNLEARDMKCLFKLEPSLFQGSEF
................................................................
>A0A2U9GC50_A
MEGVILDKIETIAKRASPSYGSIDVGTAILRRQFMEKIRGKINETTMEKIMGTKEEREDTIRSIVANVIKENTVKENVTEKIRAMTDKELNDNREFMHDFGKISTGDGGTFHLFEDTPGFESALKAEYKNVPGATTPKYVSMNSLRIDAINGKIEEVYNPSPIMGIREYGTIRRGRYEENAGSKELVFMTKIEKRPNNVAENLIIRVANQQYNVMRMVFFIDYETKKGVSKEEMFIPYNVQKTKALKGRSTYFSFVRKIPDEPEGSIIIHALGFY
...................................................................................................................................................................................................................................................................................
>A0A2U9GC58_A
MSYHCTVCLHEQSDWGKLCSILLKQTSLGPCIHLHVQPRIFVPSEPKIHLPFTGRGHAYILVNPFPQSLSPLKELTFLEPFLIMHGRCGRRKYIGRSIHIYGWGGQFSAKLRRGDTAHIDTRVNFIKGNVCPCFIICCDRRFSSYI
..................................................................................................................................................
>A0A2U9GC60_A
MVVSAQVHLLWWWLHIFPLVGEEVLWFNIDGGWIFIPSCECDVENFICFRQGEKYE
........................................................
>A0A2U9GC76_A
MGTEDRQWSIVSSLQIESVEKFCTIWMRESFSVLGVGIGAVLPQHRRGTNRRQLLLLD
..........................................................
>A0A2U9GCD6_A
MSASLILDEYLKKTASAVLDVADSFEKIKGEIQSPEEAAALSVALYGAPPKPSASAVASIITGERTSLNDKYLSDNVLLKMSVARVGQENNRKRADQAADEIRTIMEDITGSLSGAYRQYSPLEEENKVHIGIMNNKTPSIVCGYYTMDTSISSEPLSLTDFQNPTVIANVTKRMESIFSKVDSARSTRFDAFVNGVANNMDIKSSIDWANMVENVIKLPDSTPNPCSVDTIVSRDASVVKTAVNDIYASVGKSYCRPATQLTFMSEIEKLRKAAVVCFEALMSDTRERAFVEFLFYVSFKEDASNTNSKLFVQNKLSSMSGNPRQPIKLVRRSAEETLFGSVSCLR
...........................................................................................................................................................................................................................................................................................................................................................
>A0A2U9GCE2_A
MGLVTFNTAKNWPISLSANLYKSSLVMTSLIMIDFPVVSQKGDLSNGMAGILGWNGLENNTRSPRRANFPCL
........................................................................
>A0A2U9GCE6_A
MRVHAFIFYCIFILLGFIFFLFYRFFFFLFLLLFFLFFILFLFYGFYLLVIIFFVFLFFTC
.............................................................
>A0A2U9GCH2_A
MASSSSSPVALSSVASSVMMERDEENTLSLRNRDVNKPTPVSAAWVPVDEEDEDREEMRRLEDFSSDEEDDDNKSCHCDHSDDDDDDEEDPSCFKGFSAGLCSFVRGFFGFLRKSLTKKQVFLLTSAAVAAIFKTRDVAKTEEGAATMEENSTDVITGGDGDSGIAADVVSLASEGEGENGSLLESIATTLIKTTIENLVDGGEETTELLKCFLVYK
.........................................................................................................................................................................................................................
>A0A2U9GCJ0_A
MAFTFSSKKFNMGRTCLFGPTGEGVFTILFHWFSGIIVASSCCAASANNAGSASSSSPSPSLSSSYSSPSSSSSSRFPSYSPPSSPSSSSSSSSSSSSSSSSYMSLVTSLTNLLCFLEDWRIFISSISNSRVLIFIFVILLLLLLLILVHFLLILFVFIQVTIINIIIDIVLVVDIQHSRTFSYTQI
...........................................................................................................................................................................................
>A0A2U9GCJ5_A
MMDRGVGSGVVVEGGGKGAVEVDGMLSESPNISKFDPKHSSSPLLSSSSLSLKDTVSMYEKMGGRFETSCLTSFSSSSSSSSSSSTKTMERSSRT
...............................................................................................
>A0A2U9GCR5_A
MVHWGVFFTTSLLTNLFFSLPLTHISAPTHLVLSCLENNWTAICSIRFSWSLKNFNDSFSLYTKEHLFFISSSFTASSISLLLATCFTCAPIIAVGTEGVIEHFKTWK
............................................................................................................
>A0A2U9GCS8_A
MCTLKTYKMTTSTEISKNLSDVLSIKATGDWCSNIKTVFSPFTEGKGNLPNSLPFTRSPNTTCGSREAANATEHFITVFAKDKYKRERVKRTIGFTLDNTKELTPNRYLVADVYSWQEEKMVFEGFCVPPGKSGTFVRYSNEDKSFLLADTGRYMKKKYDDPENKTSSGGDDDDDDDDDDDDNNNVDVYEAQKCIRGRKG
........................................................................................................................................................................................................
>A0A2U9GCV2_A
MLLNFSSHLNIHCIARRLSRSIKYGINFLNCSKAFDGLIFGTICIPVMLIFLDVLFHTLNVPSKVRFCPTVTSSARPSTGVMTRSASSSFICASDFPLRILILPKVSLSKDTSVILK
.....................................................................................................................
>A0A2U9GCV7_A
MWLVLERVQREQISSISFSLDQVRDVGQKLDGALLVSSCLVTFLGNLVHQIWVSQSLEKGLVGGDAERERRRGGGHVDS
...............................................................................
>A0A2U9GCW5_A
MNTLHSNLEVKETPRFWNLRHLTKTCCKIFNYNSVRGCKERQNLENEILLILSEFLPIFRIPFEINLFQCPKTGNLFFCTFPRDLHGQWGGIQNGWGFLL
....................................................................................................
>A0A2U9GCX0_A
MTTSLLLSRRKPHRFTIVVQLDLGVEEGDGAGDVISTEGTSRLWVPRGVQAGFI
......................................................
>A0A2U9GCX1_A
MPVHRKGHLYAFIVTSKYFHLYTENPIVSCTVNKYRAAGYSRRKNVFFCKYRTRHGIGDCDVVAFIFKDNIIIIIDDNIRYGQDSSFVP
.........................................................................................
>A0A2U9GCX3_A
MKTRLDWCNANGVVTSDSGFSNECAISDMNDLCCFADCIDVTVNNEEHEERSMNIVVESDRRLFDASPSPIKTEEDGENSSSSSSSPTVPPPTPYEGNAVVEGEEEEEEIDEDESSKYEGSEDALVMKKLAKLSTMKQMRRVKNEPALKITSGGNNSSSSINNEDDGDDDDAVDATALCPQTEATVKNSFMAPNDERTENILYETMQNSLAKICNNPSSMSSYRVFTNKLQECLNTMDDSIRRRPTIWTEESQQFAKGLLFDEVVTSIVAHQMAQDICKSEIFGGMFNANSTNIKGKYEGQKKSLYGNKHISSSCFKTNTESNVNNALFAWVKSKLHSGTVIPNVFSFKMASEKPSKMKRKRTSSASSSNDEHQEPSTKMMKNDEGEKVAQESSSPSSSSTPEQQQQAGHDKETINLIPLSFIKMPRSNVNGSASYLSEIFGQRLCGLSDASSTFKRMCKTFEDLENEIMRSSFTRLTRYEREVTRLYEKCRSQAVDIEENEMDVLSHQGELFAEFLEDPIAYFEEVLENIKSWSLENVNTPKRKNKYAKVLVSVNAIRRTYEEYHAFSKFVPMFLFNLIKRELEGDNYTHDVHFSSTCLWYLTVMTRNRICDVLQYINNNNNDNEETDIEEEEEEGEGEEDKMEESMDVEQQKQVRKGGRKKGQKFNSIGDQVIRKFVKSLCENSMVVSIAINSLISGISWMNKKIPPGFLKDSSTINTLDEVSRFVFSDVKINRKINGTDDKYETVFGVSTRVDSHIVGPFSIPVDFSSAGLDKASCGKLYVNTIDGKGILTISPKYDSLNDEDVDSTTTDKLEKDILHLSKHDTFFNINKNKVLPFYNISPSSSLTEKKKTKFNRKKISSGMSNNNGMCVQTPSSSNSVSSVSSIVAPSSSVLALSCSLSSTKKKSIWNENMFLTSRNMWRCGFVVPPKLCSFIVNHRHAVKLVAETAPKTKLCRNIIDRNRKIRFNGLKKVCKSVSAFTGESTYLLNKNMTATSPSDLNLCIYTSSLNDPLYTCKLTHEEYQDGNALDDYGAVFVNYTFKSIKSCSSKDETADDNAAAADDDGSTTSTSSSTDTDAAAIQDFMHVMIKKIDAMKDIRGKYKKSLAKKTKKH
...........................................................................................................................................................................................................................................................................................................................................................................................................................................................................................................................................................................................................................................................................................................................................................................................................................................................................................................................................................................................................................................................................................................................................................
>A0A2U9GCZ4_A
MRSQQSFSTSAFLMSRIVKGFCPQVFMMNSSSGAVSESYELSHNFPVSLLAIRISSSVNTKMRMGNFSSLVMPCIFLNAGIMLLNTYIREE
...........................................................................................
>A0A2U9GCZ8_A
MAGALQQGCNSKQLQSDTYGNRRGLLLSVTKDVMASLSRFSSTTSLASSRPHIFLNAYVLLRIKDVEEVRAQQATSVVSSSLSPMFISNSSFFVFFSNKPNEENVLFLSFSSPVSLTDFTSIFVPASSSSRARPSKIFVQNSADWKVIRLVTAVVKELISSKIGCRAPLLVLIASLIKVSSVTGSVLLLLLLLITGHDVILVLTHSVSKRTGGKLSTTTTRSLFTLTLTAPEKDSFFEWRKITNLTTNMNHSSLLYRFNQKHHLRPSSK
.............................................................................................................................................................................................................................................................................
>A0A2U9GD16_A
MEGVILDKIETIAKRASPSYGSIDVGTAILRRQFMEKIRGKINEDTTMEKIMGTKEEREDTIRSIVANVIKENTVKENVTEKIRAMTDKELNDNREFMHDFGKISTGDGGTFHLFEDTPGFESALKAEYKNVPGATTPKYVSMNSLRIDAINGKIEEVYNPSPIMGIREYGTIRRAGTKKMQVRKNWFL
.............................................................................................................................................................................................
>A0A2U9GD68_A
MDIFLDKSHTGATLLGSYKTQTVKNNSTLKKLKMGAPTNADFTRTVSGVASSLYLVNPGAPSDREKLVLASSYSDSFVYNYKDAVVTAEAPKWCPFNEPALHEHIMNRLEKAGLINRSRFVCNPVKSAGEVCGFRYSGGSTPQNLIFPIGASEINWLVILRNAARFGTVAASAKDAIERIPDLREGGTSKHVAKNAMRRLRVWRAFNWIAEASRSAGMIRYEPFSVGCALYDHEVRRRQLKGSYERNVLFLGDHFCKESTLLADISRGGRSSDFWTIVEAVIRYKNRHARTISNETNATPEDSSINLEWEDVLVKNQRDTNQGDDSTLEKTLEAAIKEHESIGEKRKKHILEFIKTCLTEEQREMIFKGVGGKGNLSPAHLTNLADAILANNAKAGIWVIMQSLLKQINFSILHLIGYEAQRLLMFKLYMPALLALFISQRGIGDVFLNGVFNLEVMKERAANAKIRDMVSRDAYKNNTNESNNLGNYSQFDIATIYGQMSDCNAIPLSINIGVPLHKSRMNMQDIEKTIQHIVDMGLAKIRVAEENRVARRLLHRRKMQEKAARERAAARQRRLRGEEEEEEEEEEEEGEEMEEEEEEAGTSGVNGSGYDQEEEDDGEEEEEEEEEEDEEDSEGEDMNGENNSRKRKNTGNTSSTQQPPQKRQRGKNAPISTKGKRLKERDNIGGFLLATIQNDDRQVNVESIQKLLTARQRKYVKGGKCGDNGLPELLIEKVTNLLDSVFHFRKGSILNSIHANRRSETGVYTTKANCICDYYERNVSKDSSNNTPHSSECIERARERDASCAESNKRPCPVDSNNLKMWNNVCGN
............................................................................................................................................................................................................................................................................................................................................................................................................................................................................................................................................................................................................................................................................................................................................................................................................................................................
>A0A2U9GDC5_A
MKPRERERLLTLVLKRTTKNQARSVRGTGGFGSTDNPNFTETTVSRNQQEENKKEELEEGEIVEMEGFIDIPFLEGFENILAEQSNETGVTYPNTNQDVEEKDTKNIDVVRELEAEFSSGIGSGSMDSSDSSDSSSSSSDSSDSSDSSDSESSDDSEGGDNKVRRIRRHQYHRRQLSYSDDVNGGGRNSEKMEMDRVTHIKTEHIKREDEPRYEERERYIHPRRMQVPKDYYCEQYEHYDAPAAAHHHRHHQHRHQHQRHFNQPRSNNSSDVTAYVNENSPTRPCRDRNSRFSERPNNGGYNRINSRYTTFDPYRYGARRGRGGVY
......................................................................................................................................................................................................................................................................................................................................
>A0A2U9GDG2_A
MWCSTHLSYSEFFTPLQSQKLFRNFFRALEFRGWTASSTECQVPRVDLWVGPMSDYTRNCWFQKRTLTFVCFWNRRFWRLVDPEMRGYNLLFSLENFTLPLSQKLFKNFFRALQFRGWTASSTECQVPRVDLWVGPMSDYTWRLVDEMRGYNLLFSLENFTLSQKLFKNFFRALQFRGWTASSTECQVPRVDLWVGPMSDYTRNVIAPEIEEVSYGHFWTRCFWTKILLDGNPLPLPPPFKKGPRVYNDCTTPHSNHHNHHHHHGRTSILQQTLSRKWSSLL
..........................................................................................................................................................................................................................................................................................
>A0A2U9GDK0_A
MRNEVDHFWSQDNRKLKLLGHFCGNLYVEAFIAGSIDAETCVGFLRSQATGLGYPLLKKLALIAREDKSNTTNYNLCIDRNSMMKQVFSAEIDKRPSSIQNTSHTKSSPVYLKLIDRRTECLALDWLDASKRTAKEIGAARKVCFLQNLIVAILIPAYTETFVLDTGNELEQQVLDDAYFNAENKDKVDEMCVVAILSTLHNLFVRKSLPHHLYNAPFRLPPFGQHPIINIENSSFFNEDTTPILASISIPSSMVIKHHTRKNSRWRCPNNLMTAAERSIFLRGVLTVSGDYGWFSVIVGSTIMPSVLFYGDRKHLINTVKSNNFSAITCSYWNKYMDCRSYGFEIIDTPENNCGFRIRAAIDCSNTDFHSPVTRVNKKKTSIINAVKNPFFIRHTEPKWYNKNAMCGEVLENVGVTLEQHVRVSDEYMDRFGSLLLGREKKWTCNYLDRIKSLETISNNLKGKIDTMCKILETKYNYKSSSLYYKQITATSDDPIKMKIIASINKRRYLCNILEFAIISSEKKDEVEEDHTKTGNGGCAFSKYKKKQLEPKQHLIVKVNKYIEAFSLIKMLRNDCERNKCRFKEAEIRECANELVRELYRASARSYVHDLVLKRTNVHLTWQRPYDENANTIMSLIPKCKLHTVLYDKDSRDVKLLNFLRTRDGNYNPIRHSMLELVYGEEYAKDVSTVTCFEWLKWCSKKGVIKYEDFLDRYEKTGEEDKDEREFFRLKKCSRDHTKDIKKNRKCTKF
..............................................................................................................................................................................................................................................................................................................................................................................................................................................................................................................................................................................................................................................................................................................................................................................
>A0A2U9GDM1_A
MYDVEFAERDAATTDTGNVVYLSTKMDEDEDDIIKRSEILDKVSKRPAKEGIDWRPTPDNSFPYQLIWGDDSVDDTVLIDLITNAIVPNIFMAKFILFICNHLRAVIRSMREILYGNVSSSSDNYFEDGRKWCFWLNLYNRLEWFMLVVRFVIFLHSKKESFSGAVNVNVKRLLVVVVESFPPVLLDTEWVKTNITSWPVINNSNNNSTLPVTEDTLMRLAIRTSSGARHPIFDEINSLTTAVTNRITFQSAEFCTKILLGRALDEEEAGTKMLVKSVKETGEEKDKNNTFSSFGLLLKNTKNEELEINIGDNDDETTDVACWARTSSTSFIRNRTYAFKKIWGLEDASDVVELKRESDAITSFVTDKSSPLLFPYVSDWSCLLLHPCCKAPAIIKSVWLQILKDFSQENIKTINEKVQSLSSEICQKSNDRFKNKKIAAEHVRSVKKLLNTISNREQEAALSTEHCIWLTILWKQVVQNTLNLLENFPV
..........................................................................................................................................................................................................................................................................................................................................................................................................................................................................................................
>A0A2U9GDM8_A
MTSIMDDLYMSCSSSSSCSSSSEEENEVGVEGGGGRIGPTEAKKKILRKRKRSSVKSTSSSSSSSSSSDDSDSDREEKEGRKLYVDIADTRKPPKVRKLDTPSQTLENDLYMSSSSSSSSSSSDSSSSSGEEESDDDDDDDYDPDNVHVLGCKKEKSPQDIEAEKEKEEEYEEEFKRMALPSRINTSVDDCVIPDRILTLFSTLLKKNSFQFSQPVSFLRLVMKQVNEAMNSAFSSMLSSSGMRLVEDSLGDTSKISSFITPQTDTSNSSSSSTFVNNCTDEDIKKRNIAMGRVAELLSNIAASSNEENNFRPVVSLMRGPTCGGSNASNKKLNSNRQTIPQVLNKVIFFREIHSVIALYLSSVCVQRAMNNDNTNSSGYAEGMVTKILNIIGKIPYNEMSREKFISVGRDALYLYQNVITDMTGPKHNKRLRIPQQQADFCYIIAMLVNDVPITSDLLLTGKATNLVQFASAMVDPAYRLAVHKMASVSIVVIPYIKS
...................................................................................................................................................................................................................................................................................................................................................................................................................................................................................................................
>A0A2U9GDN8_A
MMAGIGRRDNRPVLHLDIDPNKEIPYNVPPTPIICEKNPFVFNMQKCSDCAPFPPTRTEKPFPPYPGTAVEEEEKQKEIEELLVDQSFPPPFPGNKLRDIPRTYPLEFPEKKEKDFPCVDTTGHSDTPFIDLEKTPPRSDVRHGYHYLINPNKVGELNHIVGKLTEKQENLNKLVLDVDDVVINLSSTLKELEKLRAGLCKFSKN
.............................................................................................................................................................................................................
>A0A2U9GDQ9_A
MSLIDAAPITATPMAFASWECTTLVGLFVTCSTSALSALFLYKSCVFFIIVEFFQLLEGWSQSLPFFSNM
......................................................................
>A0A2U9GDV8_A
MFFGIQIKEYIIYIIFYCFLLNDNFLMILLGEGIKVGEGVEDTIEVFPYT
..................................................
>A0A2U9GDY5_A
MLIYVPVCDESRTDEKEDFNNDEEENILKEEEVSGGEKVVNIVVGSIKMMKPGSKIKTKYRLYSLLASAIGSRKKAEEYIERLYNSFSSMTLNEGGRLASAIYCPSYNNKRIKNNRSRPVKLIHASRELLSETTVREEILRKSPASSSSSSTSSSTSSFSSIFFVCTF
........................................................................................................................................................................
>A0A2U9GE11_A
MLSFNPEYASWFGKMITDPGVILPVSKDVVLFGSRGQSDVGIMTLDPHDLDIKITSKRIGVEERLAQYNTLPMDFTRAMEKELNNSRNMKESIFTGIFLDTGSAIFEDNMFNGGGSALRLIRSPALNSAVFSSKNYIIKQLPTITKSLRRSQARDKQVDKTREKIVVDSFSILSAIAAQVMHLTDGEMTYVPDGHCVNVVMSETNASSIYLIINDPTGSGWKIMPNNFNKTLEMRDGVIDRVETLVEFACKCVASSLIKRGMDLVDMQRTIRSMDFLPPASSTSNNTPRVAIMTSGSSTTTGIGSLSILAEDGSTHHQIKLSEYRTGLSITENNREVSFTVEPSIDGVQAEHPLSPSILQWLPPLVKRPEVVAAAAAVVEEENGDNKPSDKDNEDKYSDTDFWSNVPVTPLITPKKWRACKINDRAMISSWKNNLVKLHKYDWTNKTTKVDYFDKMAAFVALMTFRKFQDILADNYVPPQTPSQGSEYAVTMSNVATLFTDVYGFESNGNKPLFALEQLENETGIESIYVLNIIGNSPDGNSVRVVRLEKEMSFLLKAKQYFTEMAIPPINEKCKWADKAPSSVKEYKYFCDLTAPISKRPRKDTTTAVWSILR
......................................................................................................................................................................................................................................................................................................................................................................................................................................................................................................................................................................................................................................
>A0A2U9GE30_A
MGAVRSQKYLYSFTDDGALSAHLHFSLIGGMAISVKYCFAFKRKLISFSSLTTLTELPSGEFPMIFRTYMLSIPVSFSSCSRANNGLFPFDSKPYTSVKSVATLDMVTAYSLP
.................................................................................................................
>A0A2U9GE56_A
MQSFSPMDKIQKGRKMVKKQNIKKRSRRKGECSANTLSFVEKYVGNCKSLGIKPVGCPPPSTEFTSLFMKGSEADSCYNTCQSTRGASRIRSLLNKYSVKDLMQVNSPSSWKWANPPDRRFVLFDKKTKEEVEVKFEIECEKSEYFDVVSELPSNIKVWLKETAKIIKHLALIEDFLPAMGAATPKIPLNLIKTMTSIFSVRDIVGFKIPEEVLSFIPIEWKTSISAMGLLSVQFDRIIEVIDLMITNGAFATSCLNNAFFLERGVVPRDGSNTWLHTDLVQLSTSIFRSIRNRGVNIGGNNNTGSNSSSSSCGGNKGDYGVRCGLSISKRGITLKPPPAAMTNSSSPSSSAMISLPQPTRQSIDLSITTIIQDFSEVSGKLRLNGLQKNMSDKSKDVFNDAIYDSGAFKALLTCTVNDKSRRKRKRRTLLASGEGVVRRNLMVSQGNDVNDAHQFQEECGIKIGGGASRVYKRAQRRGSAVSSRRRVRNKPQFTIAVSDEDDDCEEEGDFSSELNPTHSQLLLFQQRQQDSCTEDDDVLVSVEEYNNRVSGSSTTAGDRVLAKDLLSTVSPNEKRNSAALAALTISRHSLFNALSAKTKLGENGRFFL
.................................................................................................................................................................................................................................................................................................................................................................................................................................................................................................................................................................................................................................
>A0A2U9GE66_A
MASVGRSMVCMNMLSALKKSCSAMENMFSNLLISESIAAACCLLLAAVRRPESVC
.......................................................
>A0A2U9GEE2_A
MFFVSSSSSPSSLSSLSSSSSSPIPNVPSFKFSNNLYTLSGKSFSSIFSVCSLESFTTFFCNTK
................................................................
>A0A2U9GEH1_A
MSLFSLTVLFSPLLKLFSSKFLVAPLISSTVEDEDGALGSFFTTSLLTNLFFSLPLTHISAPTHLVLSCLENNWTAICSIRFSWSLKNFNDSFSLYTKEHLFFISSSFTASSISLLLATCFTCAL
.............................................................................................................................
>A0A2U9GEH4_A
MQKIWRISTVVPMSRQTAWHYSFKSLSATGLKRLIDMDSTVLFPNTWTVGMVHVGGILLR
............................................................
>A0A2U9GEH8_A
MERRVGVFFLPFFGFWLVFLAPPSGVFGPPFPFPFPKAFLNAPPTPGIDPSAEAIVPASAVPARRDAKRGALIIITAITMTIIVIKSKPKSIFFPPPKDATNGEAILAILLLLLLLLLSPSMVVAHNNSVYYNIKRNI
..........................................................................................................................................
>A0A2U9GEI2_A
MSEMYYFLVTISVKNQLFWLIFQEGEEVLISGRSLKLSSGTRIDMLEQSVMKLMPPLKTLL
.............................................................
>A0A2U9GEK3_A
MESIKEQQQQQPTVTFSEEPDQVYEFEDTTTTSAKKPTPSKAKFAAGRRMVSKQRRNTIRSPHTETVEEVVGEEEEQQQQTPPEITPAEKKQQSLQELDALMGKVPAHLDVSVLAKSVAEFLENDEDEDEELEKNKKAQKSVLFNSVMNSGRTELSPSTFCDGCVSKVKSAFEGKDLVSNIVKVEGEAVKKTAIATDTTKLANLFLGCMNLQFHEHVTIETLNKKALDKGGPLFTLKLSDAVYVDEMDLEKKRQIFGSNGDKSLFKELGGNYIDSAIKSTGLVMSTPSSSSTKKAGTHFKTTNQIVEESVTESMRNGCCCFKNDKWLAKRESNLKSLNNTVFGEEDDEKSAYAYSDSEDEDEDENEEEVDYDYNNETIESSVGNVIKNLIRKTIGLSDVEEEKEEGEQSEEEEEDSDDDDDDASSVCSSSSSSSSVTVVAAAEEEEEEDEEDKDKDTATVVEDEDDKESVISSSSEDSEEDEDDDGATSQCSEVVFGDVTECEFDESDGNPLYLASDNSFRPSASVTKYPQSEEEMDVSLLSKNRSTPVCLSLCRHSSGCITNSFNMSTILKSLKLFPAGTEAAEDCVHIESTKKKDEDEDEEDQGLDLQTASTTQYLSMWTILLSFLWVPLHTNLQWWR
................................................................................................................................................................................................................................................................................................................................................................................................................................................................................................................................................................................................................................................................
>A0A2U9GEK4_A
MSHINSTSAATTSSNTLPICTTTAPMIAAARAAAIASRTSASAVTSINSNSTSSSAMFRVPQGISVTAMPPVPALTSLTESTGTRMSSTPNVDVIPVPGPKNKSKSKKKDSKRKKNQNGNRSSDEDEPSLVIDDGSGRQSKNKKYSWVTSLATTTAERNNDTLAPPRPFLPTPEEGNMSEIDAGLSNPVTRQITGEVYSAALTSGVGDNGLYPSHFTVADTSYGDCETPIPGPAFVLDDGTVSRGTSLLHREEAEFLNDGSKVIHTVKPRNSKYSNIQRAASYMAYAVDLLNNHNIT
.........................................................................................................................................................................................................................................................................................................
>A0A2U9GEK6_A
MFDDTSKDKGVVKSYIVPPTNHVRLHFIYILSKTKQHFKLVGENFNHLRALFHNVFLFFRIVRIYYSLFHLFHVRIRGATSPNTPLSPPCVISPPVQP
..................................................................................................
>A0A2U9GEM8_A
MLVRLHPGQLPIHLNNNQQVQIKRKKVSICQCRAARRHFLLTIVFLCQHRRIST
......................................................
>A0A2U9GEQ6_A
MTCPEISKHISGTDRRFWNTADPGGLSYPFNPLFTLHLHLKNFSKIFQLTPV
....................................................
>A0A2U9GEU9_A
MSNSLLLWEKGPPINRPNTPAPEERVSLEDGSLNIIQNLTSEGGFPLLQKSQKLAAMGKICTGFTFEALTSITAFDMSVSMAFINLGIFLLNKITHRYFPFRVDVG
.............................................................................HHHHHHHHHHHHHHH..............
>A0A2U9GEV5_A
MLSVSVALRRSSKPVHSLSVPSGRVMPSKNFAVTSHSPGCITISPGKPSTFPTSEVQVAAAGTAAGSVGEVLPATERSSPLTNEE
.....................................................................................
>A0A2U9GF04_A
MSASLLTETSLEEEQRREVNNNTSKENDTMEKKTETAATTEKDPEPSVSKRSRNKEPKTTSTVYTSVKCYLSSIIKSESSRSNVTSTKERFEERCKSVSKMMVKGSLFLRLVVDECLRRYNHLEDEIDKWPDMTKDNFYVQLLRKGLDKKKLKEGSTHPVVEDVWNSPIVQETFLSQQGEGNNPIKRHLMDFNTITYAAKQLKTCFETNLRTHFRTRQQRAISGWLAENGFDKKYTKLVQHWIIGCTYKSDWVDSGDLERVKEGTKNFVTLHRKHLCVISDKKNGTISYSPEEKYPIPSILNYYKFLQTEYPQNKKIQKMIVVPKHKLKIHYCTFDQTTIQGICKDLGVWKDMEERHKQSEDILYKQGWYLLFDVKKIKKLRPNWNFHSIQTDGEGVSVLFSREVEEVETVSKKSKKNKKPRGDEDRRNYPPTNAKYVVGVDPGRTNVVSCSVFDTRQKRVVRKHRMTAKQYYQESWMTDRRKANETYKKNNKEYKEALEEITRYDNGEEIINDGNGDTSTPTKKFEAYLKVVNEHYRLLWNEKGKKKYRKNAMKVYSRKQKCISNFIDELIPKRDKIEDYHIAFGDAKFACTGRGEQYASPARIFAKKIKERVGGDKRFTFVDEKYTSKVCHRCNQPLNMLEKDCFSPNKKRKPPTIVTTTTTTTTEEDEENGKWKKATPLRENRDTRRCSSDPRAWDVPGNRMHANALEWSMGRWVNSPYNWCT
......................................................................................................................................................................................................................................................................................................................................................................................................................................................................................................................................................................................................................................................................................................................................................
>A0A2U9GF37_A
MVLRASREKRRNRTVGPRGEPGLAGLPGRDGAIGPAGLQEKEEQLVYQEGMVWMVLSAPKEEEEQQAAQERMGQLALQALQEKEEQQVYQEGMVWTVLWALQEKEEKLDQQEGTVQLALLALKEKEEKMDAQEEMGQLAL
............................................................................................................................................
>A0A2U9GF60_A
MHEILSGRTRSRCASEEYPPRLPRQDDPAHTLSSFGDTIEYADSDNAWVSSLFAAVSRMPMVDRAVIAHFYVYTMLSRHRRVSGDSFKQFVYTVFVRMIYSAIEILFCDTENSSVECDGKHFLSYVNAMVNVSVLGSTFNVLKAYRSWVVDQASVAPVLDIISGGWKKNYPSPDHIKRVAYDISQVINHLASPSRMVKGNNKASNVTSGLDSIRSVRQAEKYIPFGILENKAGYGVINIAKHNISRPAREQSNGRNFNCNALHILPSIKGCEALGAQKGSADQTVNVFDNFVASHMDIAMKKQGSGKILGLLTSMIDRQGLTTSFPSSEAEYKKRIHDFTRYVIFSSTPINDELVNSRCILPHSNVLNSPISLRNIDPESVPDTRFHFLLMMWQRPNIDEPNLSALTTSQLELLLSKNQKWDKLTTRAFFNIDRINFQMADAIIKNVSGSGFLDGSKTASSSSSAPNFFQIFSGAECTAKQLQSIRKFIGESMQHVQKEWSSAVNNGNRGVENYDGLNAQFSEELFELLYKLIIEEDMRPSSLIASSEFLSNYVNAMDELLIRANAS
.......................................................................................................................................................................................................................................................................................................................................................................................................................................................................................................................................................................................
>A0A2U9GF74_A
MTETHQHRKKWRRRRKKNNNNSQKKKAMVMRTKKKNNNNNNNNQKEKRRIRMQIVTATVIAAAAVVAAVAAVVVVAAVVAAAVVAVKMKLKRRKKRKYLPRFRRERG
...........................................................................................................
>A0A2U9GF96_A
MFIVLFLLKFYYPLEYGTTGGGFFLTLLWFLVSFLGPTIWCFWSSFPLSFSKGFLECTAHSWY
.........................hhhhhhhhhhh...........................
>A0A2U9GFC5_A
MEEGKVRTEAIFFVERGIGELGETDLCTFVPSLHSKVISPSSNISCTFVYLFLGIHPE
..........................................................
>A0A2U9GFD2_A
MFRWNLDSASSSFFRCWFLIICFFKAVLGLCLGGIFVRWDKHYKKTKIFKTLFYFVGAAVLVCTSNSKPSSITYISISSSSPPLCLDK
........................................................................................
>A0A2U9GFE3_A
MFLHSSKHNHRRGTKKAALITEEDITIKMLKQFRAANKDNKDGEATPEEKEDFTNNSDLVGLYLNEVVEKTTNIVINKIFPHEMVFERCAILIEDFDTGVVTDQAIQIPSNKYKIRLVEGDEPEVFPGDCLDLAVSVDKINHVLKISAKNGCENNCFVIIPRFSPVGSVSSMILGSTDQVKPKTFLFLANKNDSTHFQFTMDKQHSVGCELDMLIFSERNLRNLPDSKPRPLSDADILASYGKRLGTGVFTTENLVDD
..................................................................................................................................................................................................................................................................
>A0A2U9GFN1_A
MCSCVYVGYGVLYSLIKNFKNFSAHSSLEGGPLARPDVKFGGWTAGSGQCQITQRCQKWYQK
..............................................................
>A0A2U9GFN7_A
MNMKKEVAYQILTRKISMRMVTMKKRAMTIELERRRKWKKMKRMKKKNMTMKKRQKLVVLMVLLIVKTMQSFSPMDKIQKGRKMVKKQTLKSGHGGRGSALLTLYPLWKNTLEIVRA
.....................................................................................................................
>A0A2U9GFT2_A
MLIYVPVCDESRTDEKEDFNNDEEENILKEEEVSGGEKVVNIVVGSIKMMKPGSKIKTKYRLYSLLASAIGSRKKAEEYIERLYNSFSSMTLNEGGRLASAIYCPSYNNKRIKNNRSRPVKLIHASRELLSETTVREEILRKSPASSSSSTSSSTSSFSSIFLFVPSNCTSKTVCDFVKHIQYEEDINRLRYNIIHISEENYASRFSKINRLTTCIQGISKTIKIL
..................................................................................................................................................................................................................................
>A0A2U9GFU8_A
MKEFFTVASVWGHNAVASTASSSSPSSSLLILLLLLLPPEVILSAGSFLTLLICFIVESLANFFITRASSEPSYLLLSSSSISSSSSSPSTTALPSYGVGGGTVGEEDDDDEFSPSSSVLMGEGLASKACQIRPQYS
.........................................................................................................................................
>A0A2U9GFU9_A
MKVDAEPSSSLGDDCRLLKSIINTLNAIILKAQKEARGKLGCDCSTIKQCGGSMGKIVPRHEIICFNDRFDV
........................................................................
>A0A2U9GFV2_A
MRHGAIYLVYQFYISFLHFLHHRHHLPHHYFSYQNLHFLRLPNPLLLLHRNNNSPRRPHNKLLQLYVMMHYYYYQFLSSRE
.................................................................................
>A0A2U9GFY7_A
MSLYTLLFLSVVSIFFFYVAIKFIVVFPGPFYSPLLLFTGRLFSIFSLLLFLPLLYLLKPLFGLVSRTSFLCGQMSFLVVPSDNF
....hhhhhhhhh........................................................................
>A0A2U9GG49_A
MRRRRMKKKKKKMMMMRKNLFLNQNRHHHHRPSFYPSFSPSFYSSFHWMNLLEAFSYSEDYGE
...............................................................
>A0A2U9GGD4_A
MEDLKSTIERVYEERVENLEQWTNTVEEEERTVSAIDSVLEEQKRALDAWEAAIKERDNAADAKTRKELINTWIAERETSEKRRKEATSTNNQLKNQMSSLVNTTKTLKEKYNKYYRRSAILNMQYINNKRDYEASQFWVYTNNA
.................................................................................................................................................
>A0A2U9GGH7_A
MKEFFTVASVWGHNAVASTASSSSPSSSLLILLLLLLPPEVILSAGSFLTLLICFIVESLANFFITRASSEPSYLLLSSSSISSSSSSPSTTALPSYGVGGGTVGEEDDDDEFSPSSSVLMGEGLASKRRLILGYHIEQLFFPVSTVVVHGHMRCNRWCVIHALLPLQIFGVTPHSGIIFLFVKRLRLN
.............................................................................................................................................................................................
>A0A2U9GGJ4_A
MCTLKTYKMTTSTEISKNLSDVLSIKATGDWCSNIKTVFSPFTEGKGNLPNSLPFTRSPNTTCGSREAANATEHFITVFAKDKYKRERVKRTIGFTLDNTKELTPNRYLVADVYSWQEEKMVFEGFCVPPGKSGTFVRYSNEDKSFLLADTGRYMKKKYDDPENKTSSGGDDDDDDDDDDDDNNNVDVYEDPRNVFEVEKDEKYACTFSILVYRAMKKSPPVCRGLLVETDGPHLTLNGPRQHLIHSEEVLC
............................................................................................................................................................................................................................................................
>A0A2U9GGK5_A
MDSSASVVFMRFAPPGEETALPPRRATPGSVAYDLFPSEEMDIEPMGLAKISTGYGIDKFPDGCYGQIVSRSGMTWKNNTSVPTGTIDVDYRGELKVILRNHSAEKSVPIRKGTSIAQLIFLRYCDVEEEQIVYINETTGERTIIDSSSKKDNKNQARSVRGTGGFGSTDNPNFTETTVSRNQQEENKKEELEEGEIVEMEGFIDIPFLEGFENILAEQSNETGVTYPNTNQDVEEKDTKNIDVVRELEAEFSSGIGSGSMDSSDSSDSSSSSSDSSDSSDSSDSESSDDSEGGDNKVRRIRRHQYHRRQLSYSDDVNGRGKKF
....................................................................................................................................................................................................................................................................................................................................
>A0A2U9GGL0_A
MEYMEEGDIAERRSEGVDYILDENSACVVNVKSIRNRLGAMDAEEAQYAQDISAQLVTHIIRLAHCSESNKIKDTIASIAGLFINNIFDNNSTKNKLKTYNQFKAESQNKSSVLNIFGSLDPLSMLSSFMGSDPAKSGGENLDKSLGVLFEVLQNYNPCKIDDIVLLEMCPSKCAACTGLKEAIRQEQPMEAMLLFFKCINHNRFNFGSDIKSAYASETCMRYSQDERAVVVPLRSILLGCLDRDDPAHTLSSFGDTIEYADSDNAWVSSLFAAVSRMPMVDRAVIAHFYVYTMLSRHRRVSGDSFKQFVYTVFVRMIYSAIEILFCDTENSSVECDGKHFLSYVNAMVNVSVLGSTFNVLKAYRSWVVDQASVAPVLDIISGGWKKNYPSPDHIKRVAYDISQVINHLASPSRMVKGNNKASNVTSGLDSIRSVRQAEKYIPFGILENKAGYGVINIAKHNISRPAREQSNGRNFNCNALHILPSIKGCEALGAQKGSADQTVNVFDNFVASHMDIAMKKQGRGRFLDCSLA
.....................................................................................................................................................................................................................................................................................................................................................................................................................................................................................................................................................
>A0A2U9GGP8_A
MEDNDQKCGCGQAFVSSFTSTQKEVQGEWLAAHTNGKTSEGDTNSAYLFISLQRTTLKPIITDVTEDNMMMGRMSGTPMNPKDMTYFVNDFSDDIGSTPQCLVSNSDILNKREEWIAVWGVADSKDLLTKHQLGEREYGSEGRRRNPGVEEEEEERVEEEEEVEVALPYIKKSGKLIGPRRRPLTTTTTTTTTTTTNPIVREVVEDFDYESFNEPEIFGSNSKLPFIRFLDQKNWRLGIMSRVSSSIANFKIEQESSKALFCLAVWVGDEHTPKFRLSVWKNWKPFTSAPIIVQNVGYSSDVFWHETLRSKIVDRSRDLIETKVTKKIGEDWANKKQTVVAMFISGIVCITVTVISIFSIVIYYKIKMPKF
................................................................................................................................................................................................................................................................................................................................................hhhhhhhhhhhhhhhhhhhhhhhhhhh........
>A0A2U9GGV9_A
MFVFLPFFFLFEFCPLGKMIASSSQSITPLAPQVSASSSSSYSSSSSSSSSSIFFFFLVLLSSPSSSS
....................................................................
>A0A2U9GH24_A
MLVYSPVPTHLFVPFITGSSKSFTQSMFLYFFLSLQRSSSLNKVARDAGSINVSAAFEGQY
.............................................................
>A0A2U9GH76_A
MFTIRGITTTSLSRLGMTSSTLASRPLPLNVSRSLKLLPLLPLLAPFQTCVRPR
......................................................
>A0A2U9GHD0_A
MSRNSLRVKGLKENGGIIPNPFDPLYVDTDAPFGMAGVKSDIIGKGFVESLLPGEISSHYNTFDCFKTPKKCRVGGNDFECISCRSLGGGTCVKSSRELKTEYGIEDDDEYDGVCVPLADTIFSASSAFDKHDDDVATDAAYRNVNPFTTVEEAYLHYESGGVITGGGKKGTTYITKKRGCVDSSVVRKDPSLLNKDPRLEPILGCTDIVLCGGKGVGRPIHPTTFSIIDDVDDIDFDISSMTSTMDCLCEPGYSQQRDPATNAPKCEKKEGGIQEKEQGLGCPVMFRYGVVGDTGTKGCLCDESTQIRLEEVAGIDLPDAAKTDYAQPFVEGAKLLLQITERYETLGGSTKDACLPRPGNDTRMSALGYSYAASLFGRAPEITAFNGGHLITGGLLRESAMDAAGNWHSRIEDSDEQGKLTVSESVGGVVPYSGTGSVAAHIWNGDALNDNGLVGAGGGNFTEHPNASLRVVPLPHSNIPGLGIDSIDHAVGIIASQGKIFPETVHMRAGDPSGVKTDRRDAHNDTTIETSFLKDSDKAGYDSYKDNPLQKLRKSHDSGICATAYVVPSLHRVIKEKPSAKNDKTVNKILPLVHYRPTAKRMAHTPIETIFKHSLLTAQERDQSFANSTLNSMMVTNSSNSFDDVTNLLLDYFFPNLNGEGKERSGLPINTRSIYNEPNNAKFKEIGGIILQPVTAQGAKKSSTFARFSEKILSTNSPKIIDHYKAGSSAVFKKVGEKEAYEMFAHPPTAWRIASNEGTFFSGRGLNNGIEGTGMREAERVAKTLSKKPDIFAGAILTGDGVLMNGASSPLVRPMEIPASSLPEHTWFERRSPVNARGDPGSADNLTAINNTYDRVTKGDIRAILNSTTDIKTSFNSYAPARPFSKPLAPPAGVSAAAQATSFLGVLGGFPLPIPSSFLIPKSVQESVSNGTVGSMHGIVPLKFHEGDELWQQCEVKETEGALNFIPPPMALFESLLRVRTLSSETFIRPELIPNRFRADWGLSPHTAGHYLNGVYSPPCVREETGQSFGYPCSGALSQYTTMMVPKPLGPQSHSSLSKFSIKSYVEEQTRLLPANIGEKSIFEMQDPNSKNIFDKIGELGEKENCNCTNGLFCPKVNGGVGTKLTL
........................................................................................................................................................................................................................................................................................................................................................................................................................................................................................................................................................................................................................................................................................................................................................................................................................................................................................................................................................................................................................................................................................................................................................................
>A0A2U9GHD1_A
MGHIHLLPQHRQPRQLVLFTSLCSSRVLELIFKSSSMLRRQKVWSLFHRAKLCTVQSGAQ
............................................................
>A0A2U9GHQ1_A
MVFSWLMSDRSIFKTTNFTSTLNAGTEFSTAAAAASEVEEEDEELLLFFLVSLMIEVSTKFETAFFKTCFLVSVIAPIILSVLEEIASFSCLALELAMRRSHISLGCPCSFVINSSIFFLLSFPFEILVTICMANTIDFSEYLSELLYLLLMLLFSV
.............................................................................................................................................................
>A0A2U9GHR1_A
MPISSARCCRYRVSFVPTPPFTLGQNKPLVQLQFSFSPNSPILSNMFLLLGSCISKILFSPILAGSSRVCSST
.........................................................................
>A0A2U9GHR6_A
MSSFSSGSYEFIIVSFTFSTSDPGATSPNTPLSPPCVISPPVHKQNPIDVMTDFCR
........................................................
>A0A2U9GI14_A
MEFGNLTNLDVAIIAILSIAIIALIVIMVIMIVFNTRVGRSVVANYDQMMRVPIQRRAKVMSIRGERSYNTPLGKVAMKNGLSDKDMKDVSADLVISTVTAPRTDPAGTGAENSNMTLKILNNTGVLASIS
........hhhhhhhhhhhhhhhhhhhhhhhhh..................................................................................................
>A0A2U9GI65_A
MGSKRPCSSGQEPVTKKQKKNNNNNSNPVPVINIKSYPFLATRTQVLRSAVAAAAASPSGSSSSSSSSASAVKLPDTCKEARKVLSTVSLQQSLAVRYLCNSISVSYAGGGISVFHLGGLPGAGKTTMVKELIAVLNDHGLIDSGSADMLLCCKSNSAKESLMCACKKPGGSSLMYPESVFSTLNKGFEIPVIFRKDEITLEKIQFVADKLKWKVIQVLANLRFLVIDEYTMASCRELVFIDAVLRIAKHRPDIPFGGVFVILLGDNRQNSAVVEDNTNHIQKKIKNPSEEEKPQKNNKNKKKKKEKKEKGGEEEEGDENEEEEGEEEEEEEESDDEAETKKEEEKSTFFQGSVEQDNFGQEDNAKLYTEVFIKILKMFCSRDFFGNPSNLRNIVNKRHEAILMKSNNVKSVNNNLVSSAIKVEDCGNASNKKEVTAPSSSPAQSTAEENCDEFDDEEDDDFFNNEAFLKLMERNALEKDRASGALNGFSLRCKSISDANEKIRSGTTSVSDKKSSLDMMKSLPLSALIEEGICSELAHISELKKMSNANLEKYTENVCSIVFDMMAKAMREIDYSGREKLYIVSSLSERFKDTHLTSLMDEEILNVKYVHGSDPKCIDAVPFNSAHNRASAVAACMRNAFFRDGKDFVDETPIANYFKDNLRTVASFLENETLTYKELLAKSENIRSILLKKETGNNNSASSRTAAAAAYYEDDEDYCYFDEEEAMDLEDGGSGGSGMKSSGGGGDDDDEESGEMIYRTDIPDKLHRDASTLDRVGHLVDFHVVWKKWLTENKPSDLVRARVWYLYTLVRMQQVKFDNGKLPSLDKSALSGRLFHSPSEWATSTGVGGGGGAGADKPLHDEYWLRVLSMPISTGGDVGKSMLLPAYSSYLSALSRTYIMSSLKRIDIIKHAYSLMYGISLFDMTANLQDLVDTRMAGRSSRNGSVFMDNFDPVQYFDNIFPSMVNEFLMYRKEDVFNNGQMMEGVKGSLKISRVLQTAHTENNNINNRYNNSLKYSEKSIVLAMQMVTSISKGNERRKKIEEFITKEQGQPKDMCERLMANSKAKQEKDAISSKTDKMMGAITLTKKHVLKNAVSNLVDTSIIKETKKNNNNSSSSSSTSLAAAAAVENSVPALRVEVKFVVLNMDLSDISHEKTISHKYRQQLINAIKTRSTPLFDKFTDRKILRAAESPRALTTILLDEKKKVTRLNLLLFIRAKM
...................................................................................................................................................................................................................................................................................................................................................................................................................................................................................................................................................................................................................................................................................................................................................................................................................................................................................................................................................................................................................................................................................................................................................................................................................................................................
>A0A2U9GIF5_A
MSEDNISAWVTEVAADVFPDPKSALTFFVPNKSLNAFAWDVLKTPASVEIDIGKRIQINYFLEEGSLYSYPFKNHYKIVLNEYHEKHISALNATIIYVINGRDITLKMRRVDDEKVDLNFLINIQAFSGSHLHFHNYLYSNPNNYYIKKGTYRTLFPAKPQDGTEDKEDEEFKTICTIHMPMLDVSKRATKNHNPEFRINIICM
............................................................................................................................................................................................................
>A0A2U9I593_A
LSITIKQLGDEELDETNINLIVNDAKKWRVKNASKLRSYHFNIPIREFIRDNEFEIVDTNDRKWKSDTLQGLIPHY
............................................................................
>A0A2U9I5B0_A
MVINTSHSEYMNGKDKREVHRNKLAAYNPDSVSDATVDNLDRRVARNSPSMGIGMKSTNDQELNKGPPSDGIQEPVTDVSGFRRFRMPISERRSETASVGLSQLNELMGKNSAEGIFDPNDLDYLLWHNEPKEVATSVHFAQMLNFEGVGETLRVTFSAIAEDDGNRANNFLTEYIMEYPIFKDPTNKVRMLSNANGKEGPKTGMVKLISQATHATGLCEAVAGKGVGVEMSLLSGKNVTKMHTIKSKPVDMRQMALKAVMLKLQLTLLHSAEEGGVEVEARSLKKEVPVLRTSEALDLFPRHDVIVDITKFSMDQRKLLLVLCSAWPSQKLISGDEQDIYSLVTFEEENFSFYVTSGEPMTLTTDGYLLTPRELWSQCVQLFMNMGGFDDLVTVVRDSRGLAPILTHNASAANNNINVVSAYPSSTCYHGLSVNASPEKRYIAPTILESSSLVLLVDNIMLSVYLNNMLYLAEELGLGSTMLYPRPDARDNGKIADVLYSHGLKGNSPQNSLMGKVCPWLAKLDRFQNAGLHVMLDIVNSMRRGGDAGLIYCPLNYAVSTLQTVCTASLMRERMEIDLSKVMGFKSNVSKTWEVIKLLNWYKACSGASLPCYGTSVFGAKLKGDEMRLLGDVIHKRGFFKVNRVMAVTDYLPQSAESGTLQQTFFNNPGYMATEQFKAQELYQVTYKPNSFSLMTASGEADKNKFQELYKQNGKAGSTGGNAVG
.....................................................................................................................................................................................................................................................................................................................................................................................................................................................................................................................................................................................................................................................................................................................................................
>A0A2U9I5S8_A
WDELPFHDVDDTFKDILPGTSTMWPAMIYKYLSVCFDYICSNVTQIEALMAFQVAFNQAEFRYQDTKLLTKNAYTLGIKV
................................................................................
>A0A2U9I5T5_A
YKQKRMSEIPQMTDADYMFGLTQALENRPPVGYCDEFEEDEGDEFDDDDDY
...................................................
>A0A2U9I5U0_A
VSGRFLRKSTNPNPPPRVVTSNDFDRYINILKANNRYPIPKEQTLSIYTTPYTLDKDLYLAKDSVISFF
.....................................................................
>A0A2U9I5U9_1_A
RQREKGAICIPELTNNNSLLILLAANQAGKVVQNPESVRYLNGYRLIFYQNIPGLQMITPNCPMDEFEKIFGKIDTAHLVRLLIRDNSWSLTKETLVAKAKTLQLSNADLSAIVKYGNDRISTLAALAIYYQTVNIDDVDIAKLTENMFLQLALTGRIGRALAYVRRIQLVQTTTLLTLNVEAYSKFFTTTLLANATTKGPVIVMGNFVMWSGATAKRTANGLDIHSGPTRPASVLNDKPKDYGDMQLTPIKQKPQDEYEGWSCQINGYTYLEIKGDQPIYYPLVGDKILLSPHTIKGTTEKPRRVVFHVPPSEEFKLFIAANTLLNECKVDWDNGCKFERGSFVTIGTSQPGDLVVENESHFFRVYQHLKTPFEVFKTKAYTSFMPSDHLDVVVPHVAQVLRCLVKVTSKLSSDLAWYVVRAMEIIHQTSLKTLMTVERFAIRVVDGSVKILSAFWDLVFKPIIEVCANVVACGVDTCIFVLEQLIFVVVDTSMYVLEKVDIGLLKVTYGCKLIGELTHYYINDLVIKPIKEVLTPVATTVIHFENFSVSLPSNGSNIQLGKQWYKLGGSDVAHVNTEQSADSTTIENLCMMFAFSDGFVEGTLLDVPKDQVRTVLHTNTHTRMLNGSIVVAYNGPQYHEYTIISEDVKEICGVISVDVTQSTLEKLVRKALKLNDIPFTFQVDGTVITVKRQLFTIVCDAFDDTMNQDVNSKLCNISYGYKDYSNLCEKAIEAVKLASNCDGSFVCFNDATGLLLTPEDIGGLVKVSVQIADDDEEEVLYDDDCGHLSEDEDAPIPVVDDVLSIPSVDVKLETIIEECDDEFLVIVDNEKVELGPTENNSQMDSNPDLKVQVGCENDVYTDDYILQEDSDTQSEVSDYDIPLDTVVCLPNITDHYPSSLQCVSDQKVSIHVGTLDQVVVDNAVLVNPANANLTNGGGAAAAIADIAGEDYQKFCNQSAPIKGLFVTLPFKAKQLGYECIAHVVAPRGTEDNVRTKLLHCYQSVLTKSTTYVIPILGVGIFGCNIVDSLSAFKEALGDLKCHVILVTLNPEHANVWEALNKHAVQYTTDFDQIHTKLCTDDEVLQLNLFDGNSFIKKPLASVVYLSVQAESVQEASELRLTMSQYYLMLKYQSLEWSTSRKKGVVVLKQARNNCYVSSVITFIQQAGIKFKGRLASYYSAYL
...............................................................................................................................................................................................................................................................................................................................................................................................................................................................................................................................................................................................................................................................................................................................................................................................................................................................................................................................................................................................................................................................................................................................................................................................................................
>A0A2U9I5U9_2_A
NGNPSAFVAYCYAASNQEPGEEGNAIDVLNALCLGNVTVIGTVDCCGTTFTHDGVVYSPKIANPPIVRCYKCNIETTVHLTTPAIVVGGSMLEKFVGPAIYHSKSQSHWVASMKPLVGDFTNECIYIATDVNRKIIDTKYTVKSNGASVKCFADSNKYDVLTHEETLTSKESSSTDETVVLPAKPKESKFTIFDNPNTLDLLEAWILKPKAIMVRSWSVIGKVLFKANTVLKFAGTVAKKIYTYLHKVGAVHELSHLTISEAISYVRDNTPKVKKVFKIVKCVGANLLHTLDNLHIFFWVHPTTLVLRMIFLMLVWLYAKTGLPCYEETVYNTDEFCVDKGIFCKPCMASKDSIHLYKHLAVSQQPEYTIYYSIYALHVVLLITNPYIWCVTVGLAYTFNYLEYELPLYGVVQLNPFNTVLVIYSFYYLYRFYTYLQHICKGCKNPQCNLCMKKKISKVVIVDTVVQGRKYFTDIQTNGGTNFCEKHAFYCKQCDSNELGSTFIPIEVVESLSKSTGLAPRPTGPAYVIADDVTIQDSCYVARGSVGSAMRTAVFRASDITTVATLQKNLSYSNNVVIAVNLSDPGMLKQAREFAVLLALNLSRPIFIIDHKYDVKDDVFNEYKDILKKYYTFNEVTMTGDLYHDLKMATDGQASDDVLEAVKVALDRGVEFTVEAPNNTIPHYAFDFNSLCDDDQQLMIKYNCGSGVMKGTAINTILPASLVKLLSPKACVKIRNATSRNGVKFCVSPCNRMLRSTIPVIPYTIKKGGARFDKKWLRLFVAYAIIFCVSYFADCVMQQTPPMYKIDIPADDFRVIRNGVLDIIRPDDTCFSNKFLAFDGWYVKPYTNSPHCPVVVGSVFTNGAVVTGIPGMLLHREGLIVHIFDKLATNVLGHLNVLKHALWNRGGVVGYTRDTVVTGNSYLDSIALFNSQCAYLTYKSTRELYCYDRVDDKHRLYMDVLPHVTYVVDTLDGGQANLVIPEQLLYWPYLVKFVQSTYCRMGHCFDTKPGYCVSFVSKFIYYSDTTEPGVFCGDTIPHLIANIFMGVVLGTDVFKSSVMLVFTTSMIIAIIVFVLTIQRFFKHYTMFVAYVVLTALANFVGLVVAYYIPIFLIPFYVSYVYIMLVSTPIIRAIGLAFMAITLVPLMSNVLIVAIVVCFGIYGVSYYLWTVVSIGHANFTSFYT
......................................................................................................................................................................................................................................................................................................HHHHH.hhhhhhhhh.............................................................HHHHHHHHHHHHHHHHHHHHHHHHHHHHH................hhhhhhhhhhhh.....................................................................................................................................................................................................................................................................................................................................................................HHHHHHHHH..........................................................................................................................................................................................................................................................HHHHH........hhhhhhhhhhhhhhhhhhhhh.......HHHHHHHHHHHHHHHHHHHHHH...hhhhhhhhhhhhhhhh..HHHHHHHHHHHHHHHHHHH.hhhhhhhhhhhhhhhhhhhh................
>A0A2U9I5U9_3_A
ASKSTFVIDNKIYVDLMNLAGDNFDTYLASYAKYRYYSGSADSNEYNKVCVAFLAKAMDTFKQAGGVGSVLYTPPKLAVVQAGIKKLLSPSGMVEHCVVSVTYQGSTLNGVWLHDTVYTPRHVIGKYTANQWKDMVNLVDNREFSVFCPTQGVNLNVVSVRMQGAVLQLKVHAKNLKTPDYVFERATPGTPMTIACAYDGVVQTIYHVVLQNNGLLFASFLNGACGSVGYTVRGTKLVLYYMHHIEFSNKTHGGTTMDGHFYGDYVDEEKIQHLKSSSTLTDNVMSHIFVHLLTVNRKPSWLASNGIEIADFNEWAATSNFTKYPLNVENQKYLEALSGIVKVPINIILATIVKLHANWGEARILGQSDFELDWTPQMVYNQTPVNLQNNQLSKLSPLVTIVFYSCFYLYIFFFTIPFVYVKYIIVLAIFSGLVTWMCIKHTMTFVLGYLVPILFVSARHSCVTFIPNTMLRRIFYYLFEEYFYSDFAFYAVCGFAIALWVQAMRGIYDTLHRRYYMTTAIEGIIRAISAFYIILKFKKAWDSDVLDIGNFFELSTVFSPSLITTFSFFVVNYISGSLEFFSSLPAKLIMFYTIGFICTMRFGMFWLFNKMTGIPVGTYKYLVSRDELKYMMATRMRPPTNLVEVLWTNFKLMGVGGTKDIVLSTVQNRMLDAKATAVLVANLLEKTGVTSKHETSKRIVQLHNATLKAQTYEEAESCLVQLLANLLEFLGTEQLEAYVSSIEQNPLVLQAVVDNAIALDSYRVYKEADDAYKQSVANNESLAEQKKKLKIANIAKSEWDRDKAANKKLEKLADQAMKAMYLAERSEDRRVKLTSGLTAMLYHMLRRVNSDKVTALFECAKSNVIPIHAIAGSSTDGLKVLIDCEDTYKKHVVNNSILYKGSCYTITKQLDLDNVQIDGVPKSYPIVIECILSRAKCQNNELYVRNVYTAQAECIDVNDKTSIANSFYVTHNGKKICVAVTSDLDNLTTAVITTDTGKVVLTLEPPLRFAHVVSGKNCMVYLYFVKDVRTIFRGMVIGHISSTTMLQANGTTIEQQQNASLLTYLTFSADPKDAYLKHLEAGGKPLMGVVRVIAPLGEGFAVTTKPQPNATQYAYGGASVCLYCRSHTVHPTNACQYKGRFVHVDKDLDPVKFLLEYEPCTACQRWKSYDCTCVSVQSNTYLNE
............................................................................................................................................................................................................................................................................................................................................................................................................HHHHHHHHHHHHHHHHHHH....hhhhhhhhhhhhhhhhhhhhhhhhhhhhhhhhhhhhhhh................HHHHH......hhhhhhhhhhhhhhhhhhhh.........................HHHHHH...............................................hhhhhhhhhhhhhhhh.........................................................................................................................................................................................................................................................................................................................................................................................................................................................................................................................................................................................................
>A0A2U9I5W8_A
SSWSTQFKPDIKYVWCCSEQVTETLNYHLEEVQARVHLINGYAVIVSSDSDVAHCNYNTGNCTSTTSTYIWEKKDVTCDIQKVGQGTFTVITDGHAISYDLQLSIMIGGHVDYCGVIYNTTEQGLLVQEISRKKRDVDAAEKNYILKAANGYTREMGMGLFYSFCNFERMWVNYMTDM
..................................................................................................................................................................................
>A0A2U9I5X1_A
SVFLKDKAICRPKSNWLSVFRKSLLPGHLKDKLQAEGPSNRLLLDFLQSSEFDPVCEFEYVTSLNYLSDPEFCASYSLKEREVKTDGRIFAKMTRKMRNCQVLLESLLACHVCDYFKENGVVQEQISLTKSLLAMSQLAPRVSEYQGRVLRSTDRCDRLETEHRAARGLNGENKRRKTIIASFLTTDLQKYCLNWRYTVVKPFAQRLNQLFGIAHGFEWIHLRLMNTTMFVGDP
..........................................................................................................................................................................................................................................
>A0A2U9I5Y4_A
STYAASLQLAAYKAEESRKLALQKVEECVKSQSMRYGFCGNGSHVLTIPQTAPNGMFFIHYTYQPASYITVEAVPGLCVTTRTGSYGVMPKTGSGIIFRANGTFFVTARTLYQPKLLSYSDVVNLTSCEPNYYNVSQDETPFQPELPSFDDEFDNI
............................................................................................................................................................
>A0A2U9I608_A
KCRTLLQQYGSFCTSVNNILAGVNDNEDNGMLSFAEAINTGYSLNFSSFDSSNLGGFNLSLILPNKTNPTGRSFIEDLLFDKVVTVGVGEVDVNYDKCMDSRGGKFTNAADLTCAQYYNGIMVLPGVVDPDLMTLYTGSLLGGMAFGGLTSAAAIPFATQVQARINYLALTQSVL
.....................................................................................................................................HHHHHHHHHHHHHHHHHHHH......................
>A0A2U9I653_A
VSDTTFLVLFGLSMFLCFDYALSGADSKLVSFATSMSKRFPAMLPAVCPIVELLIVAVPFLPSIIVSPKKRRPLVIFLAAAYYLFVPERTVFEYALHGLCAYCFVKTTNKQYKFVIFGVALLIYITQFTLPLTSSVDYNCKNATATAAVDT
...HHHHHHHHHHHHHHHHHH........................hhhhhhhhhhhhhhhhhhh.......HHHHHHHHHHHHHH.....hhhhhhhhhhhhhhh......HHHHHHHHHHHHHHHHHH......................
>A0A2U9I671_A
LIDGIFEEIGGAGYNVVASLESLAYGSVQLWDKSPEHAGEFFSFNLKEIRSELENYLDPSTSHRVVEQIRLLYTGLSVNQAGEMLCILRHWGHPLLCATKAAKKVRESMCAPKLTSLDTTLKVLAFFIADIINGHRRSHSGLWPNVKPESLVSPLVQNLHRESAE
.....................................................................................................................................................................
>A0A2U9I682_A
ETDLTSMKCVNFIVSRVDQHSCHIVCCDLELTLGTPLEVAQSAYTHVIALALHSLMIGGKLVLKMYFTQNALLHHVLSLLLVLPFHITVHTNGYCSQRGSEGFLVATRTGIALS
..................................................................................................................
>A0A2U9I6A2_A
GRSIKGVTTPDTLELCSGSLIEQGNPCMQCVMGDESFSWFFLPGNIDIERPDHSRVAQRIAYVGSKTEERRAASLTTIKGMSTHLRAALRGASVYIWAYGDSEKNWKDAASLANTRCVISEEHLRAL
...............................................................................................................................
>A0A2U9I6B7_A
MGDDVAMALVCRIKTAQTFLSYLRERMFELGFVVEQDES
.......................................
>A0A2U9I6B9_A
NCYGFVEDHGGKDSGFSPISEEAKGSTVTAACITLGSIEYENDVREVAKTCYNLQVSVRMSADTTQKVVYTITSKPALLYSSRVVRAGGCVVAAEGAIK
...................................................................................................
>A0A2U9I6C1_A
LKNASRLVLVSETVGENCVGNCSNIGSTIARLIENGLDKRVAWGLNVLMVVKQILFDIDFSLEPEPSKGLIHSIRHDPNNLKNLSVTPAQLGGLNFLALSRLFTRNIGDPVSSAMADMKFYTQVELTPPHLLRNAIFREPGDGSWTTLCADPY
.........................................................................................................................................................
>A0A2U9I9J0_A
MPTRDDANRLAIRKFACDIMKRHGVRPAHVDQMLPMVVACAFIPSQAEIESLKVENSLKARRARWRASIAQRGRNPWPGEEAFWTVTRGIWY
............................................................................................
>A0A2U9I9K7_A
PRLQTLEISNGKMTLDEVVLGTDNLEGLDPKTSAGFPYSLKGVTKKQLIEDRELLEEGLEKYGTGLPYLSYLKDELRSKEKIRIG
.....................................................................................
>A0A2U9I9L2_A
LPYSANMWLENGWYFKKIVAHQVVYAEVILNDVIWKKDNWCTYCVTEPLFDIKDYWNCGMDTTFHTKRRRCSESDDEEELSLQYTEPVVGKRINSIMYKFLSGSR
.........................................................................................................
>A0A2U9I9Z6_A
MVIFFNQTPTPLGTPLYTPLYRRPPPMITPLYTRPPPMITPCTADHPP
................................................
>A0A2U9IZF0_A
KKFNTDIVSTSLGITMCLPSFRNPDLRYRKPEDFIEEITVMNTVRPKHLYGSQSMDTSITETCEWNDEYSEEVIKFGDWPVNGCGDGSFPFDSKFCYSSDAIYYAEPSIVKEYSFSKSRVEQYLGSSMYSGYMHKNCILRGCTKNKSDSSNAADIHTTSLEACLREYERQNFRDETCTAIAFGIRHIM
............................................................................................................................................................................................
>A0A2U9IZM8_1_A
MASYNNRELHCKSFNPNCRVCWNTDIFCNVEEDAIPACFTHTIAEAQNDVDKPSSGGVEGQLADKENSTILVTDNGIDENLNEIEFDTPQLDEASSTEPLHKFDTILNRWILLQQLNITTGSEFEKGSRILDLALPFNLFKSDKCSPNVLPFQQFVYTKLDLELHIKINSSKMQTGKIVACVLPNSNQLYGHVNYYNNCYAALQRQHVVLDFGSNNDAILHVDWMYHKSFMRAYPNSSIFTGCGTGEFCKIQFYMLTKLRASSTGSTSVGLSVFARLKKANFAGVSYTVAPQMLGIAKQGVSTFKGVLEHTEQFLDNVDRLVNMDKPTDLFSRMMVIPTPRLSLSHGRGPADCTPMRLDPSALTSYTGDHTRMLHSTSLKAIMRTWSLLDSVLWDTGMDNGDFLTSWVLNPSNLRGSKELRHYTTLEHVCNFFQFWRGTLEFRFDFVSSTFHTGSIQVAAEFGRQNNADMCSGASTYVKDFDLGDQKTFTFVVPYIYDTVWRRTGTIPFCNLGKTPRQTQKFVRGGLRQFVSSKLTLRVINALKIAQSTVPDTVEILVFVRAGASFETSGLISSNIFYDQFEARGDMDDFPKNYKRPTNNQGMVSDEAVDEETEDVENTPVINSSVSTPTATTTVTELPVKATANKERRALPTREKLVDGKDFLALQKLNQNMDYASKSRKIISSPALDTFKELTVNYNALGYPVTAYARAGDGYAWLSLVDFETLMEQYLPDAQSKTGENLDHTPNFNSGRVMSRLQTSERQMDMVDILRRPIMIIFNMEVKAFDMNIQKLGSGYFIPLMPVQFMMFGKNSTGFTSTTIRSPSVAITTMFRMWRGSMRYTFVFRGYKANETTIYINVMPHSGVRIMGNETYPFGHEEDVAAGKFHPACSGICTELVIPSINPTAHIEVPFNTELNWALLHQGNKGPNETRIGWRDKTDDNTGHIVITSTTAVTMDVFWAAGDDFRLAGFLGTTYGVNVPDAVDDDNASAQALWDRAMGYMPGFTHGVRSIARPAALAVTGAVAPNLVVPVAACLYGDMLNKADGVVTGLNAAVNKVNQEILPNVVVSSQQTVNMLDSIVEGGGDVMEMVKYLATSVLKPFSGEFYKNLYEKISGVLLEFFRAWISFSPTSVAMSIVSVLNQLGLLTIAWSSRILTALTSVVANVLFPPVEVNAGEEGEQEEELDTIHLANFCGLAVAALGAVFAVDTSFIGNPLLFCQGLFKQAFKPATWAILTHATRFFKDTIEFFKRIAYQIAGYKDVKTEALLQLTTKSTFLKKFVRDANLFLMETNTAATIRLPGQKLKFWMTLMNAHQILSKVIYNPKEKVSAILISLCKDVIKKGNELHVQMSNCPVRYEPFVLCVSGKPGIGKSFFVDEVIVRLLKVIGFKEMTSEIKFVKNPAPAFWNGLKDQPVIVFDDFLNIRTSP
...................................................................................................................................................................................................................................................................................................................................................................................................................................................................................................................................................................................................................................................................................................................................................................................................................................................................................................................................................................................................................................................................................................................................................................................................................................................................................................................................................................................................................................................................................
>A0A2U9IZM8_2_A
YGEEQITDLYNLKSSAIFNPNMARLEEKETRANPLLVILITNDPFPELNFITEKKAVLRRRDYMVDVVAKPGTSMKAVRSLATSGTPNYDHLMFNTYDDVTNKESYNKREWSMEDFMRDLETKFKTYHEQEKIFVKQRIEKIHSLLPSHAQTYASIEDPFSLFYATIASVDADETLHHSTTMMPSEMIDIATTRIAHQLEITTNLNSRAEVQAGVPIATMTHRALNKWKQQVQNTLTMCNNSIGVEGKCVVCAVEGKVRLGCPNSTESNPHTVCQSCMVNMARVSRVLSCPVCRSTTLLELGDVESIWNKVKRLMYNVPSGVIISAIEVAQIVLSSAFKLVELSTIITPFNLLLMSFTRFATGVNPLPGVLGLSLLWRFTNNTLGLISFPEEQTRATGSTLEVLAGNEGPDIEEFVDAVSHMHDIRDIPHTQALHRGRMVYVEMDDLPKETLDQTCVHEKAMYTLATYERNEAGEDMFFQLDLSNMESVEFSLKRCTHNCFWSVEDQLNWFREWVKVNIDFIHQTLLLRNGQHPGEFLPHCLIPNTHEQVVNRVLHVRNFDSELDALLSTTWWDKITGTCSKILTTIIPYVKYTVLAIGIINSIKTMYKWLVPNTTEEEQMGAGRYSAASTPVRTPTARSIRFVNRVSEQSGCSPAINAILKNLGHFTVTQDGLEEAWLSWVGICNHYILINKHSFNYLVNKSTDNPDKVIKVRLAYNPKVTYNVLPKLLKVVEIGLTDLICVELPPYVPLFKNIKKFFISQEKLYSSPLSTYGKMVEPPQYKEYEGTTIRDIDFTRYLSEKLVHGSEGNFVLQDIVEYNYSRKGACGGVVLSDLQDQPILGIHSAGIGVGSNGLGFAVIVTRENLDHLEVVEQADLPLLVEKDPELFFPEGTNLVVEGTVEDKFKSYIPNKTKTTKSLIAPFLPEAKTEPTILTNKDPRHVSHWLPPLIAGIVKQQVSVHMLSDSLLEEVKEHIVETKKQFKPTMLNIRTLTYEEAIMGFKDIDYFDTIPMDTSAGWPWVCMKRVKNKRAFIELICGKDNYPVSVRIDPTLKEVLDRNAQKRHNNILAPIVTSDMLKDERKKISSRKEGGTRLFSCYPIDGTIAMRQHFLHYASAMMANRFKTKMAVGIARDGKEWSALHSYLAQVGSNLVCLDYSNFGPSFSAQVFDKVIEVICAWHEYQGFSGEHVQQLRMILLEHQQCRHIARDAIYKTTAGSPSGSPGTAILNSEVNIFYIMMAWKQITNLPLYVFEDNVRLVTYGDDLIMSVSDKFVSIFNNISIFQYFTSVGIKVSSSSKGEIDTPYVTFDSADFLKSKFKPHPFRKYEYLAPMDWISVEECAKWIHKSDDAREATRVNAETSLRLAYAHGKEVFDSWKKELNKALITASLPPLTLTWKDCDDNFFEDTLFGWLPQHKCSGNAVYLVPHI
...................................................................................................................................................................................................................................................................................................................................................................................................................................................................................................................................................................................................................................................................................................................................................................................................................................................................................................................................................................................................................................................................................................................................................................................................................................................................................................................................................................................................................................................................................
>A0A2U9IZN3_A
MSKRAVKARRSGGQGVGQRGNDVITAPVAQTRVIRAQKPKVETVQGGGFRLTHRELVTTVVNSAAYQVNGGLSTQRYRLNPSFGSTLTWCPSIAANFDQYTFKRLELEYVPACGTDEKGRVGLWFDKDSEDEPPADRVELSNMGVMVDTAPWSVARLMIPTDNVKRFCLGTGTNTDAKLIDLGQIGYSTYNGGSTNVVGEVFASYTIELYYPQPAGASVQTLRKSSTGVNTVETGPLYFNMTKTATQIDLLFTTPGTFLISVGCGATAYTAELTLGSATLNSRTLTSSGSGFSGSFNLTTTKPGDGLRMTGTAFADCMVFATRARVANNVTV
............................................................................................................................................................................................................................................................................................................................................
>A0A2U9J0Y3_A
MDLAQVESESGWYGFDIDDNGVAQVHSERIQRVRDDVAGPLLSPLEINQLDHKDEPGQVSHEMGMVDIITSMEGMYDGRSTKPLLPPTCVITQWGLQWLKRTLFGDVAVNKVAVEELKKFDLEDNDPLDYVEKHTHTFSHDVVVQGKVVKRESTTKTKKVLMKRNRTNFACAVAKEAYNKFGARPMSDANVLITRKWIQKFLAGDDYQDLRTCDKNIAIDRALFLSFVPTEDFRMMKVCTGSRAWQKRTDPNGLLNGLFGKAFRLSADEPADGMHFA
.....................................................................................................................................................................................................................................................................................
>A0A2U9K4I5_A
NVVLPGVEAADQTTEQPRVDSCCTLVPSVTQKPLGKDSVPLTAFSLSNCYYPAQGDEVYHRERLNSVLSKLEEVVLEEYGLTSTGLGPRPVLPSGLDELKDQMEEDLLKLANTQATSEMMAWAAEQVDLKAWVKSYPRWAPPPPPPRVRPRKTKSVKSLPEDKPVPAPRRKVGSDCNSPVFMGDNVPNGSEETVGGPLNFPTPSEPMTPMCEPALVLASRCAPKLVTSLSGSAPVPAPRRTVTTTLAHQDEPLDLSASSQTEYEAPLLAPSQNMGILEKRRQEVEEVLSEISDMSNDTNPVPVPSSSSLSSVEITRPKYSAQSIIDSGGPCSGHLQKEKEACLSIMREACDASKLNDPATREWLSRMWDRVDMLTWRNTSAYQAFRILNGRLEFLPKMILETPPPHPCGFVMLPHTPAPSVSAESDLTIGSVATEDVPRILGKIGDTDELLDRGPSAPSKGEPVCDQPAKDPRMSPRESDESVIVPPTDTGGVGSFTDLPSSDGVDVDGGGPLRTVKTKAERLLDQLSCQVFSLVSHLPIFFSHLFKSDSGYSPGDWGFAA
.................................................................................................................................................................................................................................................................................................................................................................................................................................................................................................................................................................................
>A0A2U9K4X1_A
MPVDPLRYMDSQVDLEGEEAEAMGKLWEPFATSQLTRKDCSYADLLEMSATLGDFEKCVKAVRSFLVQEIFDDLWSKAHSAGVVASAQTLTLQSLFRFRNWITKPAGQGVLQAVQNKKKLVRAGGDVFLPDQIALLRLFQHQVDVRSREAKVVQEKRDKRLAELRLEMENVKQAAEDKLARIDRRSRPTSAYVPVDPIELRRLCWVEYVKDCNKRGLVPHPKSELNLEAATERFNAEVRQRHQLEFALTPGNKEKLLSFGRKELKKFEEKNERRQASTFRTAINVITGEQATEVSPAHSDEADEENPGGDSASEAEQDTNQAADDSAQVEIVETEGGSGHADQAPRRKKSRTHVRSPVITRHLQAGSSVRGAGSGAKARHRHRQK
.................................................................................................................................................................................................................................................................................................................................................................................................
>A0A2U9K508_A
MLRFLKQKKSVPHKLPEGAVAVRVLVESREGKKVVKNVEKLYKLVGLPSSGRLQPSVWQDLTVKEKGRLTDKGLFEHAQAHLRVARDLKKEGWKEVDGEGGSEDAEPVFGYKMPSNCDPIDCKMAAAPLMTNTQPQPPPYNGGNVRPPEVWVCPVCGVQNPPCVETCRECGAAHPWDSAHVTDGSGARLTSSGGHLGVPGSPPQPLYPLVTSSGEYYQGQPLPEKPPAPADVVSASAASVSALASGPSLPVQPTVIFVNTPTQAQGGAMPDIQALISSPAFQNAIRMRRQDMGLAGSHDGDDSPPMPSGVILDAPPPPPAPIQAPQPTSVPKPPLPVKPQHLQGQTPQEPEIWYPCYSRYYTMPQGFQVLFSVGYGDITTHRVGAIVNPANSTLAHRAGVARQIADKGGPAIEQECQAYLAQYGPMQPGQVMVTGGGNLPCDRILHAVGPIYDHRTPEHCRTMLQTTLQTVLTFAGQLGIGTLPRRTLAMPLISSGIFGYPLGPCMKDHVEVIKHCLQSVHNLDLQEVRIVCYYEAGMDSVMPLVAQHMVPLMHTGTRQESEPTPPEAPLPPPSVAPRDATEGRGEEGLQLKYMPFTPVQVDAIVTKLPDPDKHPMQYARKLEQIRQIYGATWADLSGITSIKASEYFLPTIMKELDPTKAGPLNQFKSGEEYMAQLMKWAQNRLSDQAGSIQDVQQEPGEAVEKYAARLTMQFEDLGYSTHVKTQAALLVRAFIDGLEDSLKDKVMKLRPELPDGPLQQALTVVKSYQRLLQREEKEAQKDKGKKKPAMYMAEASEVPIMVYQAQDRYGQPPSGPRRSRGQGYRTRPERDDQGRPLCWECGSPNHLRRDCPHRERGRGQGYDSQQRPPHPRS
.........................................................................................................................................................................................................................................................................................................................................................................................................................................................................................................................................................................................................................................................................................................................................................................................................................................................................................................
>A0A2U9K627_A
MPVVKGGYEVLNIVADLNESERLDINCYLAPEAYTQAVGSNKSPKWLTSAIDLPKIPVAAKGNKIKIWECYKCSTGVLTGDPNHVNEIPSQSPYNGPSRSSWCVSGLPMEGFGKWPFPEAPPQPSILMKNDLYDSTDFTPNPWMENAKYYVSKQMGTQSYAAGDNNSSVVLLADADGFGIMCPQGSCFISALDFFTQYISGKTVFQCYQIPRYFKLYFRQRWVKSPVVLMDLFTQMVNQQVQGYAGETGNIEHVSLAWGKRDLVPGGLLGNTLNKLGAGTSTSTTMDTEEPPALPVKLAKSQVGSYKQPSASKIPPGVTITNK
...................................................................................................................................................................................................................................................................................................................................
>A0A2U9K629_A
MGLVISVVAGISAFFAELTVAAAMAGTSAEAVTASFELSVVLGESAEDVMAGEEFTLFSGETAEAEGYVDEGAINDAWNWSPIEGTTRSTFSGVARSRLAQTVGSGIVAASVIGAVAGTQLEGDQGLDMVRAVFNPESSGDHTVSDTMERIMTPEEYIDNMQILSEEYSNGMLSRDLPLSVAVADYSAAIGRSGRLAHRTRETMGADKSDLLIFSAMKSEPKVGSWTLPGADGIPITRAAWNRYTMGYYHGTAAQMREMLAHGEVLRQAGQNIWPLFQRAAHLAAAPVAVALDAALDVPQDGVRQQLRGIGRRAAHRLAGDAGVAVAQLGDRVANALVAGGNRAGHQAVETVIAALTYGVTEYFSSTSSPKPGPDAIEIEDDPDLPKEIEVDGRTYVKEKADLHTVTHPEGTYTHTEVHWYEPTERPQIAPGYDTAFKYAEPRSPDQMLALTEVLGYFVHGYDITPPLTTSQRLILSALTLQVARRHASRKRRIRGTEHRSRSKRKREA
hhhhhhhh...........................................................................................HHHHHHHHHHHHHHHHHHH.......................................................................................................................................................................................................................................................................................................................................................................................................
>A0A2U9K715_1_A
MEKQIAYYLKKEKQRNGWTELVVGESHTKITTLSGKTYRGTWEMEKRSNPYGIYLPRPSPQQLTAIHPHPVVNCKVMEYKERDPNYGDCPNTNGVFIDEKGRRLSSPPLGIWKIRLDYGDLVNINRPIPASGKNSYRVETCSGELATVTLVHDRVLVEDYRGLYQWKPNCEGIVLYVKTCSDLADQVEKQEKESPPKPQRPPRRDPRKGLQPQVPKETEVTEKKRQPSVTLVSGGQKAQVIYKGRTKNKKTPDGVYKYPGAREGDVAKVRKMLKNWHIALVMYLIYIITPSFAKVQWFLKDENSSGINQVLWRRQINRSLHGEWPNQICHGMPNETITDEELRSLGMIDTSPRTNYTCCQLQYHEWKKHGWCNYPQKQAWIRRITALQANLTGAYEGPECAVICRFNGTYNIVRQARDEVSPLTGCKEGHPFLFSEERSDTSCLRPPSTSWVRPVKMDEASVADSFAHGVDKAIILIRKGASGIINFLDTIGRWLPVTEATIVPYCETYTVTGMYIHVKNCLPRGLPKHSKIISPTMIYLGEGDPAHNIQHLFGSGIAKWVLVLLGILGEWYGELASTIYLLLEYGSEWLEHESLITEGLIPGINITIELPASHTVPGWVWVAGQWVCVKPDWWPTQIWIETVVAEAWHILKILASALVNIVTAFVNLELVYLVIILVKISKGNLICAILWCLLLSGAEGSCIKRQDYYNVQLVVEEKTGVEKRSVMGKWTVITREGREPRLMEQINMVSNESVSEIYCYNMLNTSSWGRQPTRQRGCGQTVPYWPGDNVLEEQYYSTGYWVNATGGCQLREGVWLSRKGNVQCQRNGSSLMLQLAIKEDNDTMEIPCDPVETESMGPVAQGTCVYSWAVAPRGWYYNRKDGYWLQYIKKNDYQYWTKMPTASSATTMYRHLLPLLVACLMGGRISVWIVAMLLSLQVEASEVGTKQLAVTLTLWKMDWTELLFYIVIMLAVKEDLIKKIVTASLVTLKNSPVALSFLIVLRLVGGSEALPVGLLLEKMCIDQPEFGTPFLIYLWDNWKWTVLVSFSALNHEKTIKLARKLLLATHITALTLTGLSDSIFYIMLIITNLLIKTFIYLLGASINWVEKEKKKLLVKRKPIYKKNAICNRDENELEYKFNKITVNADFTPCKLELLQLLRAFLVSLCFSYYKPLLYAETTLTVIVIGVQEYNMAMARGRSVVHRLLAMAYYIYGRIQGNAFQLASIQ
..............................................................................................................................................................................................................................................................................................................................................................................................................................................................................................................................................................................................................................................................................................hhhhhhhhhhh..HHHHHHHHHHH..........................................................................................................................................................................................................................hhhhhhhhh....HHHHHHHHHH........................hhhhhhhhhhhh.....hhhhhhhhhhhh...HHHHHHHHHHHHH..................................hhhhhhhhhhh.......HHHHHHHHHHHHHHH........hhhhhhhhhhhhhhhh.........................................................HHHHHHHHHHHH.............hhhhhh..........................................
>A0A2U9K715_2_A
CLLSSPRKIMKHMIENPTLRKFWQGETELFNQGVSQSKIVNPKKIGLEELHKGMCGLPTVVQNLVIYAKKNDSLILGELGYPPGDLTSDGWEILGPGRIPKITNVESAKMDLLSKLMTFLGIESSRVPRTPIHSTRKLLKIVRGLETGWGYTHAGGISSAKHVTGEKNLMTHMEGRKGKYILQSQEHGADEVEYGVKTDQKAPDNALCYCFNPEATNIKGETGAMVFMKKIGKKWTLVTSDGNKAYYNVNNLKGWSGLPIMLHSTGAIVGRIKSAYSDENDLVEELIDSRTISKSNETNLDHLIKELADMRRGEFRSITLGTGAGKTTELPRQYLTTVGTHKSVLVLVPLKAPAESVCRFMRSKYPAINFSLRVGERKEGDVSSGITYATYGFCCQLNLVQLKEWISRYSMVFFDEYHTATPEQIAIISKIHALKVKTRIVAMSATPPGTVTTEGRRFDIEEVGVATIEKGEEPKRGRIAVAGMQVPLEDLTGKNCLVFVATKEAAETEAKELRARGINATYYYSGIDPKTLEHGMINQPYCIVATNAIESGITCPDLDVVIDTMQKYEKVVNFSAKMPLIVTSLVKKKITREEQGQRKGRVGRQKKGKYYYPSGVVPNGSKDLSYLILQAQEYGVLEQVNITEYFMIMNEDWGLYDVDEVEVRILERMNKEILLPLGIVEKQILERSTHPEKVALLYNKLVQKNPVVYPRVQGGEVSKEYNTHNLAVYDKLKDVNPQAIYVLAEEERATEMMGLEFEQDPPDLQDSVVQLCEDIKRYTKLSGITEKLLVGTMVGYIGYKALTRNHVPWVSKEYSYELTDSPDTYENSFAPLDVDVQNPGENKRPEQLADHQLRQLLDIGKDKTIGFLKGIHEFASGAINSPKAMSIWEKIYQYLKKHQGEIVSSAAWGSATALHDSIKSRLGDEVATAVIILKYLAFGERELSGLTRQVLIDIIVYYIVNKPRFEGDDYAKRKGRRLVVEVLMGALATYAVSNFWGVSINKVLQPISDYLPYATATLAFLRPTFMESAVVVASSIYRAFLSIKHAENRSLVTQIASAALEVMGLTPVSAGLGVLLGLGLCVLHMNIDKNEEKRTLILKMFVKNFIDQAALDELDKLEPEKIILSLLEGIQTCTNPVRAIMILYRVYYKGESFTEALSKMAGKSLIVMVIVEFLELTGQTQGGYIDLSTNLLTHLLEKLKKMANLAIGEARKVLLPIPYLYCETWQ
..........................................................................................................................................................................................................................................................................................................................................................................................................................................................................................................................................................................................................................................................................................................................................................................................................................................................................................................................................................................................................................................................................................................................................................................................................................................................................
>A0A2U9K722_A
TGPTVGDLYPQLQGSAGASEPIEFAFPDIGTRSWEILVRKSHEHFQPDNSEEAFQSHIRSVRRKLFPEETMDSNRSQASTTEMLRDAIDRCGIEGPPNSPSKTDGDGVDGSCISSVDIQSNCIVNAHSP
.................................................................................................................................
>A0A2U9K727_A
TKQTHQSATSSHSANTYGHSLHSTLRRNTRINKRRRSITYNQRKSNTTKSRNKRRSRNMADSTSMDHDGEHRGTKRKREAGGSGQGIGKGNSNSVKEGYGPNIQEMIPRNIFNKGNQNVYHIVKQQKYLDFNYVSNQNPYII
..............................................................................................................................................
>A0A2U9K729_A
LLAMVKPEEIPRERDNSGFHLDQVPGAGSILFEEPMITPVNVGTWKLLLEGKTIKTDVKNKDKEPIERTPTWITTATPITNNIDMNETSQILQRIKLYIFKKSIQHREDKYTINAQIQNKLISRPPALIEPIHMAIVFIKHFDEIQELIKEEDKSHTINEKAIQLSEEIKEEAETWQTALQWTMMENTEEQNAKEKQADQDKELEKETATAQKKDMDPTFKKRSQEIYSIKETRTYITLYNNKNIWISITSATKTLTSSHTKQPDS
..........................................................................................................................................................................................................................................................................
>A0A2U9N3B8_A
DVSVDQSFRKGGFFKGPPRSTRARRYHARSKRRGFEPIPKAVGENPKQERNLFRSNSCRSENLQFNPEQRFSVDQEFINRFDRFNSQRRDSNLKYGFEHSGAELQRNKKGPWKLHLGEHDRPKRSASPDCKTSSGSFRGSGSNTSHNFVREPESCEKHYPELLSEDNVRKSCSDGNERANGLPRGPSSD
.............................................................................................................................................................................................
>A0A2U9N4H7_A
MESTPLTSSAMSAGTNCKILLIGIGQTTIELSLPGYATVKLLTVRSVPVPHSETTGTRQMPHLLQIHQHRQTWTPLQSSEQENVPDVRSSPGRGVRRPRGTARKSIRL
............................................................................................................
>A0A2U9N4H9_A
PRTPRHSRRWTPLRYSNQENEQDARSSQENAEPRRPPTARKSIRA
.............................................
>A0A2U9N4I7_A
MGYRARGKFYTFRRGRWRKHRRFRPYRRRRFRFRKRKFRPRYRFRKRFKRAFWNEHPGSYVVRLPNPQNTLTLLFQGIIWFPLPKYCVNTTQYPDPTVDNVITARVASINLSLKQLLLAVMSLSGTTKLGGPSIGALYYEAKDVLGTAAQYPYMQKLATATRSSSMPSDWWRWAIIFMYPPENQIIQNFPMQPTSKQMLQILGGWSLYRHLKTKVAIMATSPQGNWSPVASLATQDAYFKRKCPDVAGMTKGNFPLGGVVGGKGGN
..........................................................................................................................................................................................................................................................................
>A0A2U9N4U2_A
MEPRSPYKSPPITPPSQRNYTSKTINGVRASNKWCNVGWDKLQNSPDWYRANYNRTIATWLRDCKIAHSKI
.......................................................................
>A0A2U9N4Y6_A
MGDAVSEELLDEDFHRRRSLVSCGRGSRSLGGLKGGRGRRFGGRVVVIAGDVARERRFPLSLEERGYDQSADGRYCREGRSKR
...................................................................................
>A0A2U9N6R0_A
MGYRSRGKFYTFRRGRWRKHRRFRPYRRRRRFRFRKRKFRPRYGFRRRFKRAFWNQHPGSYVVRLPNPQNTLNLMFQGIVWFPLPKYCINSTNTLKNIDVQNVITCRVGSIHISLKQFLLAVMSLSGTTKLGGPSIGKLYYEAKDKLGQAGNYPYMEKIASQTQSASLPSQWWRWAIMFMYPPDNKLIDYFPAQPDPKDLQNILGGWSLFRHKKTKVAIIATSPQGNWSPVASLTSQDSYFMRHCSNVFAVTKGNFPLSGAVGTKTPTSFLPDECEYPSRPPQAEQTNQTGIPGQCYTRQPQDGLVETDCWYSQETFPSFGTLSALGASWAFPPGQRSFSHGSVNHHTITGSGDPEGQRWRTLNPLTTFPITSSEQGSDYDRVIASIYLAQGSDQFLPYKYGTDQDQPNWRPQKFTQQMNVWARIGEFRA
..............................................................................................................................................................................................................................................................................................................................................................................................................................................
>A0A2U9N7F1_A
MGYRARGKFYTFRRGRWRKHRRFRPYRRRRRYFHRRKFRPRRRFRKIFKRAFWNERPGSYVVRLPNPQNKITILFQGVVFFPLPKACFVVTKYPDPTIDNV
.....................................................................................................
>A0A2U9NJ50_A
MWSIIFSVYWPEAIQLIAATFWMWAAFIIVFPAMLILHGLADVMFICLFSLLVLRSYGASLIFIFFKFSMWGTSPAFNIADQLRPIVTGLEKWLNIDLMSHYERAIRDYSLSPWSLQFLIIFIISKYFLRRQMDFAKSLLWALLISNVLGPPLQAQGLLRQSRKFCLGFI
HHHHHHH......hhhhhhhhhhhhhhhhhhhhhhhh.HHHHHHHHHHHHHHHHHHHHHHHHHHHHH............................................hhhhhhhhhhhhhhhhhh......HHHHHHHHHHHHHHHHHH.................
>A0A2U9NJ82_A
MWSIIFSVYWPEAIQLIAATFWMWAAFIIVFPAMLILHGLADVMFICLFSLLVLRSYGASLIFIFFKFSMWGTSPAFNIADQLRPIVTGLEKWLNIDLMSHYERAIRDYSLSPWSLQFLIIFIISKYFLRRQMDFAKSLLWALLISNVLGPTAGSRFVKAVTKVLPRFHLSHLSYLAMAFRRPWLRLVLEEVTPPIEDRMYRSVLALRALKWLGAMGFMLPSDSPTARRSRIGTLSQLLQIGGKIVNDFDLPAFIRSPYQSRLTEVETIDLMKSLGYPTNAQVQIHVPSKSGQQNKPWWIGRSDWKMHLPMFKSFIQEELEDFRKLRNLPVFKHSYTYGTLDSQVESISRYFYESPVSMTLTKDDYDIVWDLVKDIYANSQLAPISEIYRKWDKKMNVGVFASSREKFTKFGSAKKMPRWEYIRLMGGHKKVIKQWYAFFKHYPRMENFAQYFTKAEFLPPKKWLNDVVRTPVASMLPQYVSQMVWSGVQNHRFRPFETPVKIGLPINGTNLSKIYALHEVTGGKDGATHFAGDCSAFDSTLTGPVLDVIKHVRKRGFKDHRAVKGNIMAGGQELRGN
..........................................HHHHHHHHHHHHHHHHHHHHHHHHHHHH............................................................................................................................................................................................................................................................................................................................................................................................................................................................................................................................
>A0A2U9NK39_A
MATTQETPSTTPFLEQKSTMQLIREVELFTSKEGQPFSKIFRGPCVENGLLVHPPPLGHEMNLSPMPGLEKGTKLFELDPLKVRDAFLQFSNMDEANTVVMVGSSRDDVRQIFGVLIAPFTFKFWLDPGAPSHTSSLLLIIDAEDKHALIDWDELVANSPAYAQSPDSSQLADIITPLAEGKGLPLLSAHGVFQILCNLVDVRGFIGYYSLQDDDILEPPTPLTTEQRVKLLPGYQSPEKNELIRGMEYVPPTVEEEEPSDRGSADGLEDDDDGYQTASSKRSKRVPNSKGKRKEAARPSKPTFNETRKALNESKHPGYTRNVNAVWGPCVAIADALVKAEDPYMAKFGRHLRVLLRNGGNLTSQGLRKLLTVTALAVMAYNVGDRFEEVKKELESLVRLNRSKSQAAWMRSITSGSNPLWVGTFFSLRGKIMPGPRNTIVYLGPVWPTSGAKTEEKGFDTPQTKGESWAHWLPRKMAQAEGLLDLTSKSIQKVFAKLGENLAGMKKFILAKVLNLRIFLFPELTKEEIEASVAASLETAARDDEGLGITASEGRTWLAKFANWVFQHVKRALKALAAAKHAASLQLKSFRSGMRNGLRQKSWNRATEALLTPLRVRKANDFKSKVFSEWEARNPNAGREEMDIIEGLILRRVMAHFFKVRKGRAETWDKTVLGFRTKNEILAFHEDMQTIISLPPNMEELDEKPILMEEKDIDT
...........................................................................................................................................................................................................................................................................................................................................................................................................................................................................................................................................................................................................................................................................................................................................
>A0A2U9NK65_1_A
MWSIIFSVYWPEAIQLIAATFWMWAAFIIVFPAMLILHGLADVMFICLFSLLVLRSYGASLIFIFFKFSMWGTSPAFNIADQLRPIVTGLEKWLNIDLMSHYERAIRDYSLSPWSLQFLIIFIISKYFLRRQMDFAKSLLWALLISNVLGPTAGSRFVKAVTKVLPRFHLSHLSYLAMAFRRPWLRLVLEEVTPPIEDRMYRSVLALRALKWLGAMGFMLPSDSPTARRSRIGTLSQLLQIGGKIVNDFDLPAFIRSPYQSRLTEVETIDLMKSLGYPTNAQVQIHVPSKSGQQNKPWWIGRSDWKMHLPMFKSFIQEELEDFRKLRNLPVFKHSYTYGTLDSQVESISRYFYESPVSMTLTKDDYDIVWDLVKDIYANSQLAPISEIYRKWDKKMNVGVFASSREKFTKFGSAKKMPRWEYIRLMGGHKKVIKQWYAFFKHYPRMENFAQYFTKAEFLPPKKWLNDVVRTPVASMLPQYVSQMVWSGVQNHRFRPFETPVKIGLPINGTNLSKIYALHEVTGGKDGATHFAGDCSAFDSTLTGPVLDVIKHVRKRGFKDHRAVKAISWLVDRNYAGIEKSLLVSSNTGDIARKGSGLMTGHASTSADNSLAMVALYALAWRKLTGTGSQEFLKYNTLSVYGDDHILSIARNAPVQWTFPNVQSYLASCNITLREEVQTGGKGTKLESIPFLSKMARKPSAEEAHLFESLGIEVPRWTISHDREKLLGKMTAQLPNQNPLARAKRMQSYLYLCAHNPEAYEALTVALNTLFGKFPKVEKELGKYTPSYARVLKVWYDPESAPKIDEDHLVGDDDGVSAYGGL
...........................................HHHHHHHHHHHHHHHHHHHHHHHHHHH................................................................................................................................................................................................................................................................................................................................................................................................................................................................................................................................................................................................................................................................................................................................................................................
>A0A2U9NK65_2_A
TAMDQFLNATAALPDYFNPIMKNNGWVKSIQQLAGTSLFWPNELIQRTNSHVSDAQVSSSLRKSCYSFLEHRGTVPSSGSTLLTLLLRHWLFILMTPRSSTDAISSVTKVADGVSASAARWNFVLLAKDTYKLESASLHLKETLFLWILGFLEVPFELPSVFYSLRIPDPVEICSKTIELAWNQVWVRVPVAFRALGHIKEDTFSRFLVTAKTGIGKSTTLVNYLDLENVCGLMIVIVPRSNLVTGLMNYMNKKFGEKFTGLTTGLTMDTRRRVVYMTAQEFLINFERFSLLDHMLVLDECHIDELPYKVIKALILKNKTSSRKTVMMTATAELMSEDLTNFQRIDFPQARLFSIRDVSCSIPLTSNLSQDYARLVLNQLVHARQSAGKALIFVDSLEEAEQVSTLLPMSYQVLHSRGEVVPNPNVEVYVGTSMVDVGITIPGLSLVISKDMQYRGGQRTTWKCPSGHCGMEAVYVRPQYEKLPSSLVTQRRGRTGRTSNGEFVLVNVTAMAGEIAQDVSKPTPKDMVEEWIASNLPLHLLVESGILGLATLSETVIKAKLDSGDERRKFSAILKLLNKVQSESRKENVPPATQFTGHYAGLSLSVPTPFIFQKWGLSSMDMTLNSLRFFKKRGGHFRHLLQVMKYGFSQDYFVKTDQGTHLAMNRCIRLTEMWQRSQVPGNTDKETFDEEFWTKALGPNPFQKKITDSVDNPWTSQYVLPGVPAVLRTEMHQGLLEELLEMFHETCPHGVHLFENVREQKVCLACTPGLKLPDTNLRELSAMTPKSLVHFADSSLLKGGHYVRLGTNTKHFGTRPLRGQPL
......................................................................................................................................................................................................................................................................................................................................................................................................................................................................................................................................................................................................................................................................................................................................................................................................................................................
>A0A2U9PDT5_A
MKRKFTTTLDEDVIKQIRILAIERSESVASIITRWLKSEIKNNAQKSHNKTL
....................................................
>A0A2U9PDU4_A
MNVLNLELTMLAAGAIAGICISLIGMAIVQWKLSGMTLKEFFQGAE
......hhhhhhhhhhhhhhhhhhhhhhhhhh..............
>A0A2U9PDV3_A
MDRKETEVMFGSIPYLTKKEEKFLEEHYIPDILKQFDNGAHDLDFEKIVEASVVGYEVEK
............................................................
>A0A2U9PDW2_A
MSEALVNLGIMITVAVTIAWFVGSDAASKLDDMVHEFLYKRSKKGRAQAQHSQRLRIQKIVEQARKEQKDAM
..hhhhhhhhhhhhhhhhhhhhh.................................................
>A0A2U9PEK7_A
MSKEIQMTIRQTPRFVSRFPTGTPEYEDIKHLVKSHNLFTWLICLFIPSTLIMMPPEMCGCVDGVSGKGIGHATRFKNRYYGLWTEGFPEY
...........................................................................................
>A0A2U9PEL0_A
MSYNLAGICLSITVMIAMLIAFRFVNDFSTVRNKADKHGLKGRWATPDMYYMFRDKVLQTKLGNYRGDEFSIMFDPQITKSVLRQVLANLDYPDIRLLRNRADNTITFIVLVEGYLYRMTFILNFMTSFHGEYCDDATLRRQLYRETVEFMEQYQGWTRTQRIVKMAEEELLHAKVAQ
...hhhhhhhhhhhhhhhhhhhhh..........................................................................................................................................................
>A0A2U9PFA5_A
MEQYFVKFVIKGGGPTVAAGWPGDEPVATDLRKETFLMANNQNHAKDLIKHFYPQASRISATRTPNHILPKG
........................................................................
>A0A2U9PFC5_A
MKDYKSGLKDMRNTVKAVLDSEEMPFDLYYLIVRRMDERIEANK
............................................
>A0A2U9PFF7_A
MLKWLSSLFTPTRPRAVWCDPAVSILTPFIEERNPLLRERLTAALTTDNSLGHTWVSEYHNKPVCLSTSYYVHHYKDNPAETIKEAIRFFHLFMGVLEFIPMVKHHVSAKSESSYLTVTLEMAPSFTIRDKEVNLNVRFILFNCPQLSECQSFIDALNNVAEEYIQRPNAVKVKGIIEQARKELDDQEQDQRKRENEARRSEELRRIFAVPEENPFYSRELMSWVERNPETGQFSRITEEEYLQRSRT
........................................................................................................................................................................................................................................................
>A0A2U9PFG1_A
MPLPTDDYRHDPRLAERFEQLWKRHEVCEKNLSQKSQDWAKVTAEINAIKHRAQEMGWVWTQESTLIDAVNFLIRYHVR
...............................................................................
>A0A2U9PFJ1_A
MGADYVERLAKFGEYEVWEYRDGSRNITDAAGEFIYPGDGDLLRALRFCAGENVD
.......................................................
>A0A2U9PFR5_A
MTSTALAHQLNVDPTEFDLDAALVDVHNSIGPLGKHHRLTADEIDMVWELVEPHRNY
.........................................................
>A0A2U9PFX5_A
MSALAAVTPAVVEVAADDWVDECAVGSWVEVVAADNWGTTLWGITPPIGDTLTVGDGFIIW
SSSSS........................................................
>A0A2U9PFY0_A
MTNLDQPEPDPTRTITDDMLMQVYLSGMISGAATLGVHSGIPPAIAEMVGRDLADKITGDPAAYAQLAEQVRLWADNPGKPKKSIIITACTGPRE
...............................................................................................
>A0A2U9PG40_A
MPYTRPTIVSGVTRATKAFFDNLLDGIDERVTKTDADATYAPVWKASTVYALGAKVVSPLTGDVIRRLTAGTSRESFDTTEQALWLAAYGTVTRTVAAVDTPMPFRARADYLCDGTADLATIQQALDALPDDNAVSGEIVLLAGNYSDATNATLSVGSPSSATLNPRKVLRFERGARINVSGRTGRKAVVKVESPDCQIINPNIAGNAAFGNGTGISIGGDVATLGGFWGKVANRVLIYEPILSNLETGLEFASIDGGPGVGGSTGDCKVHGGYIFQCKTGIRAAGYTNTMYAPTLANNNKAIWVEARRSEAQLRVHDPAIVGWNEVGILVEGGFGSVFSNTWMEQNPASASTATEAIRLGQSGTVRANATKFTGTTHVQLVNEQYAIKYVGAIGTEVEELVLSTSGAVPSVAVARNEMQSTSKNNRIRRYTFGPNAIPSHTSLSIDAAAWGELFIDRVSGLVGADGFSTRRNPSTRASSTPVARKLTDTSKTSDATMGSDSELTVNLNPGTVYALDGIIFFDAGQTGDFKMALSVSGTNSTISWVGVGPASSHTNAVGVSSVTTQRATSGFVMTWGGAAAGTVIGVPIKGVVSVTELATITMTWAQAVADATPTILKAGSYLELTPIS
.....................................................................................................................................................................................................................................................................................................................................................................................................................................................................................................................................................................................................................................................
>A0A2U9PG44_A
MRVPPVGGGGQGDDQSRAPQLLDIVADLTRVVSDLAESYARAVDDANQQRIRAEAAEANLDDMRRRHPL
.....................................................................
>A0A2U9Q1H7_A
MAEPVYGEPRVLGISSSQPSITVNVPQIKPEIKVECAGAPPPVIHLHPEVQMPEVIAKPTIYVLGNTMLQFPEKDSIVVVQPDSKISLIPVAEFIEPIEKDIAEKHKSLNEEIKKQRQQLETTLLEKEKSSEESIQVRYTALLNKIIVNEAENQKKQGAAIRSIPEAAKSAAEAAVVTLKSEIDKVRAEMTSLKQIIQTRRRRHAREREDSSAGPLETNVMRPSRARRAVENPDAPGIPADEPVPVTGFMSE
............................................................................................................................................................................................................................................................
>A0A2U9Q1M1_A
MEVTLYLIQFSMADDADGLGNLFTVVGLSCSEQRTHENHDSSEDRCGRRSASRPTPRLQRRPTPHYKKGRRVRASFNSVQTQTERPEKCNFFQFGWLTIFLIVVAFLDFALHILSSLLDIIKFFRSCPGKGSD
.....................................................................................................................................
>A0A2U9Q1M3_A
MTTAGKGSYDKELAEVLQENMETYHIAAPITMQCGTKEAQTHGGPSFTSQVNLHGTSEITLDVQCGADEAVLLGSLVFVARGSVVVHKTDGSELSDWQTTTSSTNTSFCKIPQEYGGDGSNGQGSWPIPPFVINSQFQQIDFEFGRTQSTNAFLSQARSSVGGAGALACMNYYWNEPYDPGNYHENSSGHTGVVHRLKMSVAKHDDTFEVIERMYHQLNIPFNALTSWDYDDHEVRRIYPRGMCFKVKLVTRPFLDRMILCDKAGSDTNMTVSLKFKEIKLYYTTLRIPHGPHRAVEPSRAVYPTMDFSVRHIDLVASQQSAVFPVTHTDSDFVPQFLFFFVAASRVFDVKNMRVTPSAIESTEGAIKRVRCTLNGNNNPDFMGHFIDWQLDLNDFMQRTGMYNAFLGCIGSLPARTRKNQRPGAEHNILSYATPDSKTLGRNSVILLTDPSCSVVREASSGLLSGRLDVSFEFTEAKVKDNMRLFCIGVSKQQIAILKTQEMEGMNPQYELDVENTKPAFTVTQTEEVTMQ
....................................................................................................................................................................................................................................................................................................................................................................................................................................................................................................................................................
>A0A2U9Q1M9_A
MSQASHRRRTVLKNSRSLESEDDETKFWRRQKRLEKLRVFLDFCGIAQNAFYSEHAAKKLFYSKVQELHPDKHGGDKEKEALLKTIQGAYNQYRLTFSSEWNPITDSIDASYETEEEILEEFDETTTERDNSPNFPQTGATSQETFASSPKRKADARDRESSDSDVSPRQPRKRRKKRKNVTLQLDSDSDSDIIFVSQEDPFPPSAPQTPERSPECDSHSLFGDFTPRSQERFQKNTEETSGVFTNEKDSRAKEGGESSNRFFSSQNTKTPPNRRLFRDRSPSRGHSGSQSFWGDERQQESQSTPQRARPPEIPSMFDEFLSVAQNCHSTMPCFFLYFPENKLDSVLQCLPNVGAIGDSLVVKPFCGNGEYVAICVKFREPHRISMVRNVLKRNFTVSHILVQGLLARKWVRCIHTCRTECEILQDNCKNPSPADTELLEKQNGEIFNCKLLNEYAMQFTLTDPLTIIGNYDLLAQSILECKKCKKAPIDYVNRKNSHMAVHLTHRENAALFQNQKDKKRLAANAAVTVLSHLKLLYIEMLPNDFYIERMTHFFEKLLYMDPCKELFVASICLEYILGRQCDFFLESCYEAFVNGEPKHRYVLFQGRYNSGKTTVAGALAKIFLGVSLNINIPPEKVAFELGRVIGRRLVLFEDVKGSPLDRGSGLPTGCGFQRLDDLRDHLDGQVEVGLEKKHQDKVEQLFPPGIITCNKYHIPASILVRVHQKFNFHVDGRVNYLMKKFRCSLRKLCDPLALMLCFAFNAHTSTEIKLPYWPNELRELAYKVVDHWGDNLGGTIVDDVYKEKEIVDRHCGPIKPIMQLTNKQKRRKRALHYYDSGVRRRSPELSQNSREESEPELPDPIDPGTDSDFEYDLT
..........................................................................................................................................................................................................................................................................................................................................................................................................................................................................................................................................................................................................................................................................................................................................................................................................................................................................................................
>A0A2U9Q1V0_A
DVRDVMRHENQKDAVEVYLGKLASKGRPIPHFQLPAFERYANSPEAVVCHDTFQQCKHDPFQHDGRKYAVALHSLYDIPADEFGAALLRKDIHTCYAA
..................................................................................................
>A0A2U9Q1V2_A
MDVDDKTEAACDVTTCMFYKCYFRACTFNVLNEELAKSKFESAQNEEENDSSDGESTGDLGGADKPLTSVKRKLEAVSKRVKRRLKFGFDNGDHVDSPASGETSNTADNSAPPASAETGEPEGTLGKKTTTATLVLEKAVEADVQIATVTVRSSVNGPGSESVGSSFTFEGSIQGELESPSAEGAPPGAPVSENEVTPSEEKAETEPVYSKNGS
......................................................................................................................................................................................................................
>A0A2U9Q1V4_A
MHLMKQRKKFWKNLTKPPLRETIRLIFRRQGQHHRKRLPHRPKGKQTQGTVSLLILMFPPGNRGNGGRRGKMSLCNLILTLILTLSLSVRKILFRHLLHKHLRDLQNVIHILCLEISHQEVKRDSKKTLRRRLVFSRMKRIPAQKKAESLPTVSFLLRILRLHLTGDFSVTAAHHVATLAVKVSGEMSDNKNRNLLHKGQGLQKFRVCLMSF
....................................................................................................................................................................................................................
>A0A2U9Q1W6_A
MDMMNMCAPEIPIYYGFRARRKRTARSLSKTVAKILRWFDSVAPILFGFHLPPTPYDDVRKDQYYAKRKVLLSNWNIFCSSAPILDNFSRPWPTRVYKFLKHYKPKFIENVWPNQVTIRPGPSFLDFQLYQKTLYYCKVFPHDNIWTLLCKATWVDPQNPEWTEGAYRTFIFDSNLKNPKTGRMHLGTKYRCFAFHCSYKLPQSIGVGPCIRKKKIRVYPPNYVPPFCYTDEPPYQHKEILEYLPREFVLWFDMRFVNRICCGTYNKLCWICMKLMAPFASIISTVIHELFVVRALTAFYDGGTGVYIVCWDHNFWSKSKSERKQMVKLVRTILLSTAEKRMIPVIYRGLVSRVSEMFERLLIKVYSTFLIGAEIGQSNTVLPGRVMNFLKHTGLKASVLYYLKKMVETPIRCDVFTLEVLEILKYLDKLRLKPSFSYRDSCLKSLFKLNVFGLDELPLKDMIWPCPFSINPFTNNLIVPLRLEYPVSCTLEMQPMPVLFTDMEFLCLFYTEDTNYFPSMFSYKLTYLNMSKMVEQLVTIVSFQKKNLIMDCNIYHLIFHYTKYDRYLCAMRCRQLLENEFIELQYNPYKETHFASIFKQKNIYNLPYDLLPREAQFRNIVMKFLMQILSTDLPEPLRLSHRYLRALMLSSAYCILVNSWYTAFPDDPPKLLIKHCVPNEQMLSRSCTFSLFRPLAIFPLSNMEQVNIANQTRQTWPYSRESWRSIDRITNIGYSPHELQLHLRAKNYECRARQAPLGMSSGNEQSTTSSDTSEYYSTDSEKYVRRNSIDHFQSFASATSGPHVFTCIYNDCGERNKGTISMFLRAGTVETTYTHRFGQLDTFLPAPENYFTTYRWKKNYLRAERPKIVGAEKREADAMRQNFLQETVTMPNIQLYPPAAFYRFKEDPGYLGDIECLPEFHGHSRRKRKLVSRGLRSKASTRLSRLAQRGHYSWRQSLLDPDKIQDLYWPDDSQSNSSEGNLFPGCFWPDIYHERSRNFTGRCKNVQLLRCLETDFPATMEEFKSRILRNDDTDSSGSIWASASLHTNKTYVERIEETDNQLKLLKHFQRETAQDQASTIPSFLDYCYESRGLEAGFTSQHNREHYNALYKQFGEDGRVLYPSSDDENSGSGTAKKARYGKGQLTYTAYFRKTPFPNPQENFPKSLHAPFETLQFTPDVRHPRAIPLIQMHDHFPYTRQRYQFLQIAEATSIAQQAVEATHHQNIYQLMQDTEERPLPPFRPVEGGMEDDYHNLSESELLIPTTPITWYDSAEILAFLSSDTADYLVFLTELLDAGTSMNLIYSGGPFIFPDSDSQLAGLIRAVLSAQALQDTGRTETLQDLWRAFTDYQERMRDSQALYPRPPNQPLPPNPNGRISLQAFENITQEPQLEILTEDEENSSTDNDDLAQPLSSSDTGGDSTAIDDAEESSSASEQEGNNVHSMRSPSLALQVSGNAHPSTSAEGDSSITESRISV
...................................................................................................................................................................................................................................................................................................................................................................................................................................................................................................................................................................................................................................................................................................................................................................................................................................................................................................................................................................................................................................................................................................................................................................................................................................................................................................................................................................................................................................................................................................................................
>A0A2U9Q1Y0_A
MVFLRRRSGSRGQRKKKALSEVVTRSKRKRLKKEIKDEPDIAPPKKRRRRRVKTKEAVKTRKTVRKVMAKYKAKKEKNLSQYQSRNLQRVNVQTEMSPHVHFALPEGYYPQPPDYRTVIQQPTVSSHPSFFSKALKVIAPVATGTALSFLGVPGPIGSVASNVVSHLTGGPQPDTAVPLPQPPSSGWWPSFKWPLAVAGGTVLHWMRKRGGYNIYRGHDKGRVLAGKETTRRVVHSRTLKRKHGIPIRQRLDASTLPLTRAVRKLYVHPTGVLPVINVYDRAWHAQRDYEPVPPPQPAVYPSTSRAAETVQPEPTEDSPDLMDFERTLDIQNIDQPVSHPSETALRGVPSTENIMAAPGDVFPSVDLPSTSTSIQPLLRLPPPPPPLLPPPPLPPPPPPPPPPSPAPVALPPPLPPRLPPPLPPQLVPPLQEEFLSLPPPPSSPPPPPPVFSKMLLPDLPLPQLPGPPPPPPPPPLPPPPLPMPVTGTTDLLLPGLPPPLPPRGPPFPPPLSVPGLPPLDLQVDLPPPSSMQHSLLDDPIPQIPGSFSSQLPLPQPPPPPPLPPPPPPLPPPPPLLPPPPPPLPPITSSAFQSPPASPPLPMSPPISPPVQSPGDSTAFSDDTSVAIDTTGLARFSKRKQKTPRYVEPGWSYQEMLEKPEKLDTIGYSPKKIKKKQPDILPDLMQYLPERKSEPIPASSSGELNLEEIDKKPSQPTGFIQSLKDRIKRKKDYSAFSFSDYQARHKQPPRVDESLHTRLMRGIIQAKGKATPPTVELPGPVSLLDIDRPLSSSLPEPLSPQSANDLPSTAASSSVSHFSEGSLI
.......................................................................................................................................................................................................................................................................................................................................................................................................................................................................................................................................................................................................................................................................................................................................................................................................................................................
>A0A2U9Q3A4_A
PSDPTDCDLSRVPNDDIYIVSARGGIEGLCQKLWTMISIAAIQLAAARSHCRVACVV
.........................................................
>A0A2U9Q3E7_A
MSTSINDAGELCTVMSVRSRVVLTSQSKPPMDAATIASMVKAISGMKSKAITSEGSEVAGDWPALMVEIAKQSKPQVSGPFLSKDLVYGNIYTINMIIGGPLNIKDNTHGRVMTLRSGPLYDTPHYTSEDKAEISISSGRASVGITTSVATVKRPRSSCERLLSQYIILPKEKINPPSARPSG
.......................................................................................................................................................................................
>A0A2U9Q3F3_A
RLYRMKGENAPYMTLLGDSDQMSFAPAEYAQLYSFAMGMASVLDKGTVKYQFARDFMSTSFWRLGVEYAQAQGSSINEDMAAELKLTPAARRGLAAAAQRVSEEIGSMDISTQQAGVLTGLSDEGPRALQGGSNKPQGQPDAGDGETQFLDFMRAVANSMREAPNPAQ
........................................................................................................................................................................
>A0A2U9Q4M8_A
VNIVTDSQYALGIIQAQPDKSESELVSQIIEQLIKKERVYLAWVPAHKGIGGNEQVDKLVSSGIRKVLFLDGIDKAQEEHEKYHSNWRAMASDFNLPPIVAKEIVASCDKCQLKGEAMHGQVDCSPGIWQLDCTHLEGKIILVAVHVASGYIEAEVIPAETGQETAYFILKLAGRWPVQTIHTDNGSNFTSTTVKAACWWAGIKQEFGIPYNPQSQGVVESMNKELKKIIGQVRDQAEHLKTAVQMAVFIHNFKRKGGIGGYSAGERIIDLI
................................................................................................................................................................................................................................................................................
>A0A2U9QG98_A
LLDSVINRNRISKALVCMVGGTSLLDGTYNSVMKYCDSKGLKVFRSEHLRSSVAYGCAILHDFDSDKDFIYVDVNSHGLIDVGHHFVPRVIMRKPLSIPYSIFFDRTNKIRYSTAACVYEGDSLNFLENDLLVNATFFTDEVSELGSGYRLTYSYDIEGKLSVSISSIDGTKFKKLENKVDSNFELVKLDLIQTQLSSSAIYSVIVSLSKYWGINPELNHLAIEFPYLIKDFVDKNGGLEEYVDRIRNEIGAFVDSVNERLVVRL
.........................................................................................................................................................................................................................................................................
>A0A2U9QH07_A
MSGPWGHSGHSGPRPHGDRLRVHVGSKQIVYIVRMQDATDARCYRCKMQKRHVSFFLPGYTGTIPSRRESQESPGGPGGPLSPFGPLGSSLPMSPSGPFIPKMPTPPLFPCGPWSPMGPLVPTGPFRPLRPGVDDMGMACHW
..............................................................................................................................................
>A0A2U9QHG6_A
MISKYKNKHDIIIMTNTEKKFYPHFLRNSHHENLYSFPCIYANKAIDVTKFKDVVVNNKKYSVSDDCIWSYSYVGHRYYGGFLPYFTISDTDIKPKVGTIIYNTDGDEISCVTDSVGNMHTISGIGYDALDVDTSGIDVHHCIVEDGNCVYGIKQDKDYIIKQYADKKNSLSNTAITSLNVWFCKKSTQLTATYSNGKEAMRIRIKRCGILTGDYYEVDK
............................................................................................................................................................................................................................
>A0A2U9QHG9_A
MYASLIFYMSCIIVINGYVTTPRSLSIYAPHERPTLRKIHVDCEVRTRQTLAPQYLYWVICSSDNVYDCVFPQHSNIEITEINYPTEIVDNSYLLRTRLWIKDHNTIKYKILKCSHVSPDPVISQQVILENLWDNKICNNCEFSGEYP
SSSSSSSSSSSSSSSSS...................................................................................................................................
>A0A2U9QHH4_A
MHTMSCLSDTARYFTDFSFQVCIGNYTVAKEMLEANIANVFQETRNGLTPLHHAFCKKPAYNMVSMLLRAGCPVNAQTTYNVTPLHMCLVRRPVDINIVKLLLRSGADINIKSSNGQTPLHVYLRSGLIKQSIIRLLVVAGGSLIDFDIFDNTPMHYYMDTNISVGCLRYILSTGIDPGIRNNAGNNLLHYYLKHNIRPTREIVDVLYKHGVDILSRNNKNENPLYLAASCGNISIVNYLIGKNAIDIDEYTEDGNTCLTVAIIRHNEYLIELFLSLNPHIDTVINSINYILFMDYVPSFYVCMVKKCIKHLVPLCTKERLLTCIISSSDRARECKTYIIDCLQEVDKLKSVMLLRNLSVFELVFVYKDTVLPARFYRCDKLIKYKTMDIYGNDICSVIVRAKNLQKSISKIIAFLDTLNIPLWQNLPYMIRERIIKFLPVYQIFCLSKV
..................................................................................................................................................................................................................................................................................................................................................................................................................................................................
>A0A2U9QHH6_A
MDFFTRAKRTASFKLSKAKKQDNPRLVLGRSKSLRSKRTTYSPDFSDEPNIAEVSISYIDNSTKISTDKCFEEQRKLSVYDNLKYVHASSNVPINLPMNDVNADAAAIIMELINKLTHQRINILLALDAFMREDIDLINKATGRLKDKRLRTRSNITNPIRRSRSLDSVLK
...........................................................................................................................................................................
>A0A2U9QHH7_A
MATTKYIDTLYDLFVNRYMELLSHNTEPANITCAIHIGQVIGTLKGCSLRLINRCNNNTELSFSLMIQALLETIRKLPIHEQERIANEIGIDLHTTSRVSELEQRCSTTVEVSEIIDVQNLNVGSCIAPDGHRVLIQFINTGSAVANCGLNTILQSLTNKYIHIPINNKLSLGTPWIIILSFLLICLMIISICSLKRRIKLAYKYNTILKV
............................................................................................................................................................................hhhhhhhhhhhhhhhhhhhh...................
>A0A2U9QHI0_A
MDIAGDWAKDVENADNSGYDSGSNSKESCSEKEPDSVEEREHITDEASRELQPDVSSSTSKDDGYELSRVHKEMLETDNVSSSDDVRKHNNIKQNRYRSSRSDLLQTYKSPRFNSPFLSALDARCRVYVNPGSRNITVMGMPIHVAELDTCFGNNCNNAAPDAYYHTELPRIDCVQEGFISANSIRFEPCMFILRGSFTYWIKHGYLCVQSAAAKFGLTNVTISHTQNINQRKLQNGSGTIHFAIRASGTGWALQFLQHLELLLMHSDPHPVNPGQFKMTFPGISMK
...............................................................................................................................................................................................................................................................................................
>A0A2U9QHI2_A
METVVTIQRCNLNIIHELLSNTLSSMHLFCKRGIPYGYNYCLNIDVTGSHSVHCYVPVDTPELDSYVTRVLPGAVRMSRYITYGEVRDGTITLSSVSGCMMAIMCMYNSHTPHKTRISFGTCMQHIKTHSLYITHEHNVNCIVDCYCVIITIPYIISCDPCIDINTYDNTYVYLSRIPWMNYSKDKWFQFYASKELVTSQNNLTVILVVGNLTLKLTTKLERLSNEKRPSDTTINIPQRFKVKKLLASVDGGITSRGEYTVKLYKRYSDITVTVLSGTFENINSYITRVAIASTRVLINRISKQCCGFGNRCRYIYGIIPVYEF
....................................................................................................................................................................................................................................................................................................................................
>A0A2U9QHI3_A
MIHKTIIMTMVLFNCIVVICLNNKSSVVKPTVYSHIEKLKNGLLIMFIAVCIFVSIVACSACGAIHQMIYNIVCCCRIVSSRIYRRNKYSHLIQSNDMKNNDNTLTVI
SSSSSSSSSSSSSSSSSSS.......................hhhhhhhhhhhhhhhhhhhhhhhh..........................................
>A0A2U9QHI6_A
MDNIDIILIVGVSAFVCVIGIVISCIEFIKYYNTIKNRRVRFAEELELLVNV
...hhhhhhhhhhhhhhhhhhhhhhhhhh.......................
>A0A2U9QHI9_A
MAKPVILLLQAPSLKCSFDTNYKLKKCMKYCKDHDLFIVMEVLVTGSNDPERIIQLLEPCITEYCIKDIVLYKADDVVNSIEQFHTSLEYNYKRKMYLHFVYNRTIFIGEKFITSEQPLTNNAKQAIIDLIKLMNLQTCPRSIIVSFINTHFKSIADLLSILQTHVLWVSIMLDKINKQSHRSQYKRKISSMTRYRKLVRRIATMGKIDDTMIDICCDSLRRITI
.................................................................................................................................................................................................................................
>A0A2U9QHJ0_A
MDKYYGKYSTLESQGLMLSENLEDVLDSLIADPSKASIVSTEDLNEMLKELQALVEEMIETGNDTSSNTNGVANP
...........................................................................
>A0A2U9QHJ1_A
MTHILNRITSTFFYSNGIIEMQLMEDMNMLVRGINVAAQLPVQHGMVTMDHGDEYYVINSQRRKNNLQSISIPQQNTRTVEVQTLPDMQLFECISPKNTVSVTQFDTTDWNDTFVDQVLKDTDALFPILRDTDINIPLFTSMTQNLDIRNVEDIDNINSQTFDSCSSDDICSLQCEEDVDFDNLIS
..........................................................................................................................................................................................
>A0A2U9QHJ4_A
MNITKLDEIMHMKPFSSMSKIKRSDDKCCIMGNKCFVKIGAVRHIPDRAIDVSSPIFLRKQRFSLQDLLYSFFHFKRSQIQYLVPGFVMRCICAAAPKKCFYCITEKLKNDDNLTLDIFIPTTDDTKYLIIGIRVHHFWTTKFIVI
..................................................................................................................................................
>A0A2U9QHJ7_A
MEYDFPTKHMSPDDINTLLDDVKEITDSIANNTSRNELLHRMYDIKKTTRRTDNNQSTHLSTLDIQSKIEQTACASNNISVMPSIQAVITQDSISANTPIPIPAPRRQHASKRTQQTLLSPWEPITRVRRIRDRNDIVVMGTPVHYLETSPTCNNIDVQGAHDAYERGVPKLLCEKEGRIHANNISFVPCKFLLRCSFDANEYNSVKSVRRVAAQCGLSDVSVEYEECGGNSNSLFGQGRVHVEVRATGTSWVLPFLQTLEVTLSDDAVDDRAPGQFKMVYTCD
............................................................................................................................................................................................................................................................................................
>A0A2U9QHJ9_A
MIFNVTSTVVFTLTYLCIVCVIGHRVQVATPKPEPTCENGKYYDRYANRCCTKCPAGTHVKEYCGKNIDDTICTECPDGSYTAYPNWLRHCLSCRGPCDSTMKESKKCSSDTDRVCVCGNGRYCALKGSNGGCRYCAPHTKCPPGKGVKVAGTQNDDVVCSPCPDGTFSNITSSTDTCKNHTQCPPGEGVYSPGTQKDDVVCSPCPDGTFSNITSSTAKCVGHSPCPPGEGIIVAGTKKDDVLCKQCPDGTFANVTSGSCNNHTKCPPGQGVSRRGNNIDDVVCQNCPHNTYSNTTSSTDTCTGFTSCPIGSGVDVQGTPYSDVICTLCGHGTYSSKDSDVDPCHPHSRCDGIVVSAGTSTSDVECDDVSYVEKDFYKVKY
SSSSSSSSSSSSSSSSSSSSSSS......................................................................................................................................................................................................................................................................................................................................................................
>A0A2U9QHK1_A
MSLTSVTWNEYNNCVSSSIDELLGVAYLLKNNEKKKFIRFFAYSIACMYDYEPYATLIYISNCIFFTRKIRHYAFDIVRKAMHVYKLRKNNVRICNYLLSLFNAWKREYNIINHVCDKELNKYMNMTHIQRINYINKHLQLLTNGFLLSYFILISIRRLYNIKS
....................................................................................................................................................................
>A0A2U9QHK4_A
MNADSEDAIQLFNILNDTDKETLIKIKALHLTLFLDEECERFFRIISNTCKDKDMRNLALSCMDIANITHFKRNLSDCNDHQQQMLRTWFNLFLQTYTDAMNLTNKFSTSDHRYKYKLMLRSKNHIRITGCLKYYFVLEILAMEYGYCPASMAINDLLSNHRRSKYIHRSLCCSILSYSDMYYFGFERFINNTLEFNKNYKNLDEKNSRDYVISVGNDMERLKMI
.................................................................................................................................................................................................................................
>A0A2U9QHK5_A
MEPKSASAIQFIDEIILLLEKGNQTIFSITERLCALLLYLRICDKSYESSNICSVATTVGKTNTMKLCFTGCTIDFLTNSRIAILCLENMSEQRIVVLSNASSVIKSGYTTILKKGDIFVLSTSYDILFEQTSIQMGTTASKYIFVILHKKTDLINPISMSLKPSIIDCNKFLQK
...............................................................................................................................................................................
>A0A2U9QHK6_A
METDERTPPQSMSDDESSNEECSTVSEKQKPDDIDEEDRILCSDYQDMYLACMAFLRRQELTGIEQSLSPTAQLLYHAIDTICKDTSKRYDIMLKDAEQYIEYDSTGFLNIFTGAINELGNIQSFGTDIAALTLCSRTFFNWSKHGLVSRPSKIDYVAVIQLLEHETFTQHLMMIHANRIRNERLMKYGLICGACIVGCALMVFKRSIFEKISILTKAFY
............................................................................................................................................................................................................................
>A0A2U9QHL5_A
MVDAYIVNCVSSILSIPADDNGDEVKKLCAYLVDNNIRQSTFKLCCYQAIVRRTWVLPQEILGINEQQDIDFMIRVNEIRNGLNDSLVLHVYTWERFGYEFHIDGLFRLFMENNFRILIDAKLRYALSSCDFYKNMKQWYNVAEHLFDYNTLLDLNAELLRNSSIIAKNIADNHNPNNEHTNMYKHVIEIFSTFTKMSLQWADLMEYIGKYIAKLDYNKCISECMLISTDLKQYVSIMHTILPYDYFNIAVIKALNKSLLLWPKDNTAIRIYTDHYHVIKDKSFKKLKFLNETSLFYKTIINYLKNNDVKNKYSFMLIINELLNKLPVTIVTNIRKYTSAKIMQRILESSNIDDDTMILIKYVLGEEIDDVIKYIYNICMPRIRTKKIDCIIVDAYNTPVNCLQEQLQTDSLLELHAEIQEIRSLNPTMSFIVSPHCGYTEFTITTSGANVLVIGTTAQYIIVTKADCSNGVSIQELNNILCNALLVKKSLKTLNTHDIVIIDNDIVYFNDAFTCGFDKLRLQN
............................................................................................................................................................................................................................................................................................................................................................................................................................................................................................................................................
>A0A2U9QHM3_A
MEFVLNKDVYSMLEQLSLKNFNFLSMNNHALCKLMLLGSLPKSNNADDVIHLLSELIKYTQLCILYFKPRSISPEYVVKVILSCTRIHDDLIAYVLRHVHACLDILDHDMLIRLTRIHSPKFESVYSNQDYRELTSDYIYLNHPLHEFLIPALKRGYGKYHKTMFPYWLVKGIPTAVQFIPDNNLSEFLNDKIRVITEALNYRKIPSGILINLLETRSIIPYNEGLLDITDPKIIGNVVMHFMKHPSIDFSRFVDKETFNNHIVADVLIQNMCKHVSKPIIRECLLNNYSHTELRRILGLKFYTCVATEEEADNMSPSEALTDITMEDIKTILSDYQLFYYKMGLEDKIRNIILNTQDVIPSQLYEYIADAPEAYIKLMEETITTHQCAAVITACRRRIHVHLPFNITTPCIQDALIETGTFSISNMTLEEISAIRDNEHVDTLCELIKIEDILSFNSHSILWFIRKSKLDFFEIYAEKFSEHPLYFGMICTPLIDKQEISNILLKHVIRGRFPLTRLHHYMYTEAYSWVPKNLNLFTPLNILKTISMDINSDRNTETILADGSILLIGNSVRKRMVISNVLSNIHDQRSSKFVSDKVYGIIINNIDESPQYDMMIHDIWREFAHVYVNVLVTNDIIVGVNFHRINVCLSAVNAIHKTLSDLLELMNNGLLYKLFDVPEIPYYEHVMSITAIDFMIYRPIKLSFDDFITLDDALINFSPYIVKTNMYLARVRIYAHFMIQYLLYVSILWFYYDNNKIQFSQILRSLCNLLAGTDLTPLRDDIFDKAASEMYMLYSMGTVCSHNKCNNNHKNAKIPNLDMLLSDVLSYAIQHRLSKCK
.....................................................................................................................................................................................................................................................................................................................................................................................................................................................................................................................................................................................................................................................................................................................................................................................................................................................................
>A0A2U9QHN5_A
MIIIIIFLFVFCICMWLSYMYLLPYISLSTTCSFKDRKKIN
.....hhhhhhhhhhhh........................
>A0A2U9QHP7_A
MDIYTTRDNIYPTNSEYTCNEYFILLGNHSTFLKNKLSSVKSRPAFFTKLLIHSTIDGNLYTKILQSSIFVRDRYVTPSEFVYAGYPILWAVGIPNEIDILQRYDAISIYVVIYRDYRCDGWRYIVCIQCPDEYTPPTNIMFDDMKVKYMDTFLSCPYIALHAYPLQYNERSTLFMNAILRYSVNSIIFKVNMSKLYKLIQKIIPINDKSCKYTAFINHNDSTNSKLALINYDRNSINAFEYAWFCGQLTILNLENEKIIDVHRRVHTLL
..............................................................................................................................................................................................................................................................................
>A0A2U9QHR2_A
MDLRTRFATALKKEHTQQLDPSSPLYTINSTTQPIQHINSSDVIQHDIPYNATERYYQTLLRDKYCMQCPQQSTGVPVLPPLPSYSDSRFLPGITTDKSTKGTNTDIVCPTPPPPHDGLDSIQTSIKQKTSSPVVHSDTVEAPGTNVIKPLTPVSTQSVKDLTDAMKDVSVASKITSVDITNLQAALLNKMRSINPDLLPKESVPGNIGNEDDDFS
........................................................................................................................................................................................................................
>A0A2U9QHR7_A
MNKYNVTYLSKILCLKAEILRDPFAIISSEVLLRYDINISYGDLVSVIRVIHKIDSSITVFQVFNETTINYTPIDNDYGQPIIITSFLQTEPNKFPISFLYIDVIASDLFPRFKRPTQEEMNIITNVLNTGNKKESLKLPRMLDTEIVAKILYHQDYPLKIVRFFRNNIITGVEIADRSIANVMD
.........................................................................................................................................................................................
>A0A2U9QHS6_A
MVDIDPHSLWSLDDKRMRSVLHFYKIVNDSWNTVIDKQTPFTRIQKKAFRNVIRDFIRYAPIANSESFTDPHAPLTLLLPKYIHTNPYYVNFVTFNNEYFKKHYDEIETYGKIRTMGEFLVYFIMAIMRVDTETTKDGRIEKVQVFENKDEKISKDEFISLMTRACVNVLWQLCSVGYANENNNIVLGLPMYWWYNVDTEKVQHEVRIPFTRDKFKDTWSKGPLYFIKYLVDNKITNHFHTNCVTFSYGGFKSTFTVSVPEFVLDGLCYHISDNITKIGHYTVILYLSQHSNNGHTYTYLCPDDQGSIVSLPCNNQLDYYNDCGSVKILNNGSNNSSNTYGYKSLLITPDTLEHFQFEDSPHKYDDIINDIYIGPPIMVPTNYNNNNININNCSNNMPCNYSYNCIVEPPKCNNEAIRRLDLLNAKISGYIPLIRHLKDMCHRENNAAKKLEEHIETMRQYMIMTSQKVDHHTCRQPSVSVPKHSINNTFPSIKDSELWKHPKMCYKYGRHIPLWMVSY
.......................................................................................................................................................................................................................................................................................................................................................................................................................................................................................................................................
>A0A2U9QHT1_A
MGKANISDEASIMRYFAVMIKSKHEDALNESSFIDRKIRKLIKFIYRKLYDTEFITRLHDELVKDDTIKRFLDKLSTSVNHDTPLYVQITSVGFYILYCTISIAYIITMGSDNILTHLKDYINVLYDINEHHKCSRMFIGLPAIIATRLSADDILDILSLSAKRTHIDFYDEFFNMLSKVNTCESTSKDNVVSITYNNVSIYSDISLPELFMDALGYTTSDNISKSKHVDAIAFINEYDIKNNTYTYMKLKLETYPKGIKNDVIFDDTETFAILILDGLSTHDPYRNKAVLLSPSVYNHQYPITLKEAIPDYSYINDIDIYNEKSTPEPEHDTEEEQTPESEHDTEEEQTPESEHDTEEEQTPESEHDTKPSFPVPSSISIVIDIQSEQIRFPSPPVIV
...............................................................................................................................................................................................................................................................................................................................................................................................................
>A0A2U9QHT3_A
MTSVVFAFVTVGVTACLVSIYISIMIRSYIKWLHNYMCVKEPKNTSNMPIQLNTYNLQVDYSPPMVRDHLHSGSSDSTEWDSDSESEYGAIYANSTRLSGRKITSGGKIISISPHCAPMITQEDECMDVSTDIDAIESDQQIIDTAFDFVDKLTENDVEGYVYENVYGTTKLNEMTQSLHGIPTLHMQNTNYKDVINELHREHNTNEVDNDFSVYDIPSNE
..hhhhhhhhhhhhhhhhhhhhhhhh...................................................................................................................................................................................................
>A0A2U9QHT8_A
MVALSFNRQSKQRLKKCVNPVAACVTLVSVLSSVGAIIKYTDLLIKEACDQHWVSVDGLCYYNTYMDGNNTDARDICKKYNADIFTLLSKHYAYALYMLNLGSETVWIDTYKISTAVDADNILQVIKTATTDKTDKTNINDCATIKNIAVSSYPCNSTAKIVCIKSFS
SSSSSS...........HHHHHHHHHHHHHHHHHHHH...................................................................................................................................
>A0A2U9QHU3_A
MATELITNTGDEELSFISSNATKIKSKKFMSTLTLLLRLGLITCLIILMVLVGYLAIELSECKKTSEVCLSALRIPLDASANYPTPSYTPHTITNHNTDNITSTSKQCHGIQLANGCYTLHATPTTLQNAITLCNNNNGTLPDKDTCNKNKWISPYLDGTWSNDGEVFSSDCSTIKLVTLYGNNIATIQMKRYFCVIKN
...............................HHHHHHHHHHHHHHHHHHHHHHH.................................................................................................................................................
>A0A2U9QHU6_A
MGTADFLVTVICIIIVVYIIYCIYKRSMIEEKPKIIPSNIHKEQFNDKLTNDQVKAIANLVTQNQTIVEQK
...hhhhhhhhhhhhhhhhhh..................................................
>A0A2U9QHU8_A
MTFIHENDIHNTDKISEQSQYDTMDVVEYGVIFPELYNKLDTDANDSIDDNNKPAAKANIHENIDNYNETEDENTNVKCSGIKKLNDNEYIVAIDICSNDGTTNQTSSINGLVLYFAVTINGKN
............................................................................................................................
>A0A2U9QHV1_A
MAFSCFRRLVFMCSKVETDSASSLTEDVINMSNCINQEVCYRTRRDNSQRKKTDSLLLTRSKLAIQIK
....................................................................
>A0A2U9QHV2_A
MAWVLVRTFFANLKQRVTNCISVESDDTYHQILISNLIDEYDIITQNIDGYLNDSEIPNRLHKILSDTRKNVCFRRQQLLDLCKRKGSCTDKYVDDIVNQDVDDISSTCSNDLDGDEVTTYFGTKLMLKKAEYSSDDSSSTSTTSSIGSMLFYTDSDSSDDNDDIFEHTLRKQFKSSNKGGDGSVKSFSWNFFSVLRD
......................................................................................................................................................................................................
>A0A2U9QHV5_A
MKPSIYNTRMDINQSPTDIQDVQYLQEPHLTEEDILNTLLFLEKSRFEIPDILDNLYGSVTIDNNTLHIYKPHQASTRRFLTSCGIFHDDVIVLGKATIKLEKLFLFYMDLAYYGVTEHGTLYKLGRSCKHLSLNNRVFIKRYDDIEAI
.....................................................................................................................................................
>A0A2U9QHW6_A
MPQFKVVSYFPFAVFKKHLMINFTNGIPIPNHNYKSGKTGKQFEIYKDCSGLLCEISKHFLGGISSLINNIVYQRFYVGEGYQMDSVTNDMTSKVIICTRASAPENTLVIRSTTSCESATLELFAGMVIVLSNTAYYEVSTVSGGSVVLAILSVSVPELEGKHIIDTLNNVMYLTSPRIMKHKLNYITVSFRRLKDAVTKQVVCEQYCLDGQWYTILYITPNHKRCLSSLCIGTTSLEPVVGTKTYNEIHEKILQLIPPYNICTVKKCVYSNRYGLRVGNEEILYCMFKLDNGYVEKNQ
...........................................................................................................................................................................................................................................................................................................
>A0A2U9QLY1_A
DYQGMLPVCPLIPGSSTTSTGPCRTCTTPGQGTSMYPSCCCTKPSDGN
................................................
>A0A2U9QMR4_A
DYQGMLPVCPIPGSTTTSTGPCKTCTTPAQGNSMFPSCCCTKPTDGNCTCIPIPSSWAFAKYLWEWASVRFSLSLLVPFVQ
.............................................................hhhhhhhhhhhhhhhhhhhh
>A0A2U9QN81_A
DYQGMLPVCPLLPGTSTTSTGPCKTCTIPAQGTSMFPSCCCTKPSDGNCTCIPIPSSWAFARFLWEWASVRFSWLSLVPFVQWVGLSPTVWLSVMWMMWYWGPSLNNILSPFLPLLPIFLCLWVYI
...........................................................HHHHHHHHHHHHHHHHHHHHHHHHHHHHHHHHHHHHHHHHH....hhhhhhhhhhhhhhhhhhhhhh
>A0A2U9QQ00_A
FAYANFEATQRPALKDMKVFLLNAGKLKKNLKVCPKTEITAKFGDWQVTIKNTINPNLGNVILNENDLTLHRISGYIAFKLLKVVLYGTADQQ
.............................................................................................
>A0A2U9QQ01_A
GKKIASIPETTKALPRLCLRDDISMVKTESTAVKKENDHTVFKNEAFRKFLVPDWEECK
...........................................................
>A0A2U9QQ02_A
LVSIKEYINQIYLPFYFNAKGLHEKHHVMIDLVKTVGEIEIEQRLMLNQIWSDIPKKQTVNLPILVHSLAKQLIQDTSRHNHLRDKIESRNNFRRCPTTVSTFTSSKSCVKVGNFEQLKMSAFKKTQNVERAIKKSFKVANPLFFEENDENLETNHANYGNLKESIPEFIDYITTKNFDRLYEKIKKGELQEKPLIELSMDLMKSHKDLHFAMFNKGQKTYKDREIFEPEWETKMCMYPIERIAKERCKLNPEEMISEPGDGKLKILEHRSEQEIRFLVQNLKELNSGSTDILSKFEKSYRGTKIEINADMS
........................................................................................................................................................................................................................................................................................................................
>A0A2U9QUN8_A
YAENEMIALFCIRHHVRLIVITPEYEVSWKFGESEWPLCGILCLKSNHFQPCAPLNGCMITAIASALGRREVDVLNYLCKPSTNHIFEELCQGGGLNMMYLAEAFEAFDICAKCDINGEIEVINPNGKISALFDITDEHIRHVEKIGSGPQSIKVDELRKVKRSALDFLSMNGSKITYFPNFERAEKLQGCLLGGLTGVISDEKFSDAKPWLSGISTTDIKPRELTVVLGTFGAGKSFLYKSFMKRSEGKFVTFVSPRRALANSIKSDLEMDDGCKVAKAGRSKKEGWDVVTFEVFLRKVAGLKAGHCVIFDEVQLFPPGYIDLCLLVIRSDAFISLAGDPCQSTYDSQKDRAILGAEQSDILRLLEGKTYKYNIESRRFVNPMFESRLPCHFKKGSMTAAFADYAIFHNMHDFLLARSKGPLDAVLVSSFEEKKIVQSYFGMKQLTLTFGESTGLNFKNGGILISHDSFHTDDRRWLTALSRFSHNLDLVNITGLRVESFLSHFAGKPLYHFLTAKSGENVIRDLLPGEPNFFCGFNVSIGKNEGVREEKLCGD
...........................................................................................................................................................................................................................................................................................................................................................................................................................................................................................................................................................................
>A0A2U9ZY24_A
MSGTSGPRTPGSSGVKTVPLTAREKEIAMIEEIDEIGVTFIELGVSAAFFDSRVYTKNLLLPAQYLRLLRQFKGKDAGEVELIFSAAIAKKQVRASRGIGWNKWIQFLNWAKSPAGHKAIQEVMNIEKLERRGGGDFTVDEVAALNLFDVQRNDWIGHQKEARAIAEHEIAELQRKINLRRDKLDEDLREIADQHRPVSGYVPLTDAELNLRCWNFFRQAHEGVRGVGVHPTMSQMKEAFDTYSVHVAKRARVEYMRHGDHVPLLQEYINQKIAHFDAVGDKRQVRHLSLQLAGMGYEVDGKMGRADEGEADEGHPGGDVEPEGEPDPLLATFGTNPDEQVAGEEGDLIPPGTSTQQDVGVQGRVTGPVTRQRAR
.......................................................................................................................................................................................................................................................................................................................................................................................
>A0A2V0A0C7_A
MSGTSGPRTPGSSGVKTVPLTAREKEIAMIEEIDEIGVTFIELGVSAAFFDSRVYTKNLLLPAQYLRLLRQFKGKDAGEVELIFSAAIAKKQVRASRGIGWNKWIQFLNWAKSPAGHKAIQEVMNIEKLERRGGGDFTVDEVAALNLFDVQRNDWIGHQKEARAIAEHEIAELQRKINLRRDKLDEDLREIADQHRPVSGYVPLTDAELNLRCWNFFRQAHEGVRGVGVHPTMSQMKEAFDTYSVHVAKRARVEYMRHGDHVPLLQEYINQKIAHFDAVGDKRQVRHLIFNWQEWVMKWMVKWDVQTRVKLMRDIPVGTLNPRGNQTLCSRLSEQIPMNRLLEKRVISYRPAPQLSKMLECKAESLALLRANGRVEIIIMPGGCDLRAIPCARSRWEKGIRKIIGGGEMLNWKVAGNMYRGGGCYSDAIKLLSSASTIPPGRLLHQCFSLPGARAALGLPSNLSVPVGKGSCRVKNYNDEATTGPFLYSFGIKKKYGLDNELQEIMENAYHHFAECKTSSSALPFFTARVGFRSKLLPMGEALRKFADNQPMGRCVMMMDALEQFASSPLYNVLSKYTSDRSKGATSFRNSVVRASSDWMYLWDEVKEASVCVELDWSKFDRERPSADLLFMIDVIISCFEPSNRYEVRMLEAYGICMRRALVERVLITDDGGVFEIEGMVPSGSLWTGWLDTALNILYLNAALRHLDIAPSSASPKCAGDDNLTLFYRDPGDEVLLRLKVVLNEWFRAGIKDEDFVITRPPYHVRTYQAVFPSGLDLSKGTSKIIHKAYWREFEDEVRVDMERGLSHRWEYRFKGCPKFLSCYWLEDGRPIRPSSENLEKLLFPEGVHSSIDDYIASVLSMVVDNPFNDHNINHLKHRYLIAMQIKRLSAAGGRCGDIMDLARIRPRHDEEVPVPQIAVWRRVKEYIDLDEYGPTKHYIDEFNSFVTGVTSLYARATTGGLDAYKVMDLIKGNSPIGRGQWGNDVMAWIRFVRDHPATRYLKETRRYKDEMIHIDQQTPLRPEVTGALAILSNALFNYVYEDSREFSLSIANRIRTKRSVN
......................................................................................................................................................................................................................................................................................................................................................................................................................................................................................................................................................................................................................................................................................................................................................................................................................................................................................................................................................................................................................................................................................................
>A0A2V0A0R1_A
MSGAMVPQEHTLELSSEQEAAQILQAAAPLIEMGVPAGVFDRNAAIASGHSFKSFLKLVKFVSSFHEQGILEELIVLGATKQIYRIQNRMTQEQFVKLARFLQSAEGNDTIFAYTKAAKFQRKAGEVLTPLQIQMNDVFSMMRQEYGRVKKAKREEHERKIDELRKMLRLAEKEMKDDLEKIDREYAPVSTYQEPLDDQLGRAAWELYEADAVRNNRTVKNRILGGMEYARQHFGQKARELAQIDFASKEENRDAMERFLKKKFLSFRASADTAGERQVKIYLAGICGEKAVAEAVAEEAATFEADTNRNPPRAGVQTRSGNSGGSRGRGAPRGGGNKRKQTGPGRPPKHTSKYARDADVEDVSDSDSTAHGDREGETDTHK
..............................................................................................................................................................................................................................................................................................................................................................................................
>A0A2X0RTQ4_A
MLKCLKIIVHQCCKFDQNLISHKKGTHQHCSFKFHDV
.....................................
>A0A2X0RTX6_A
MALTTHSGKLIPELQFKAHHFIDKTTVLYGPSKTGKTVYVKHIMKILQPHIEQILVVAPSEPSNRSYEGFVHPTLIHYRLWLADKQKKNDNKGAERFLEAIWQRQTMMSSIYSRVNNIDMLKTLYHKLPIDIQQKENKNIAKVECLKAEQTDQKKEEKITSLYQQLLKKIIIQNIHMYKNLCLTEDEKFTLNYINLNPRLLLILDDCAAELHPLFTKEIFKKFFYQNRHCFISMIICCQDDTDLPANLRKNAFVSIFTNASICMSNFSRQSNRYSKQDKEYVEEISHIVFKGYRKLVYIREDEHRQHFYHSTVPLPTAFSFGSKALLKLCKAVYSKEVVIDKSNPYWSKFRLNF
..................................................................................................................................................................................................................................................................................................................................................................
>A0A2X0RU16_A
MAANIIATRAVPKMASKKEHQYCLLDSQEKRHGHYPFSFELKPYGQTGANIIGVQGSLTHVIKMTVFPFMIPFPLQKTHIDDFIGGRIYLFFKELDMQAVSDVNGMQYHFEFKVVPVSPNQVELLPVNNKYKFTYAIPVVQYLTPIFYDLSGPLDFPLDTLSVHVDILSNHIQLPIQNHNLTTGDRVFISGYKHLQTIELCKNNKIFIKNIPPLSSEKIKLYILKNRIRIPLYFKSLKTSK
.................................................................................................................................................................................................................................................
>A0A2X0RU37_A
MNIYLVWFLYILLGNLILAVIYCVIDEVVCDNIHIKKNVAAPEMPRRF
...hhhhhhhhhhhhhhhhhhhhhhh......................
>A0A2X0RU46_A
MGNHPIKQDMKTCDYYHGEKKLKYMRRMLYNEPLGTYAVSSLFGCDMIVLTWNCTISGRTLHRRIHTRFGQYYHNNCYYTKIDDIIGDYPDTFYRPLYRYKP
......................................................................................................
>A0A2X0RUE1_A
MDINPLLYLQAFNNDATTFNTQGHILEQQSDSAYFDTFANAMQAYLDTKQGGNDEEGTIILMDDEDFNDSESLEDFLQMLSEEELNDGFSSDDEPEEHVILTEDNQGEPSETPQATFDITEFIKTDDED
.................................................................................................................................
>A0A2X0RV85_A
MFIIHTNIMNFFCNIKLFLYHFRSIHKKNILKLFNFIE
......................................
>A0A2X0RVA9_A
MHSNVSFNFIACVLFPTPLIPSMAMSIPRMINKRKKRIQFLTFLTNLFLYNIVQHCISGI
............................................................
>A0A2X0RVI0_A
MIKKKNYFFGQHLFVRIVDKSAGNNNIYNFFLGEKNNYVTSYIPIGDLSPSESSVIKNNFVSMR
................................................................
>A0A2X0RVJ0_A
MVYNFNTLYDVGADPRNNIRNFKVVFLCYIQNLNFFL
.....................................
>A0A2X0RVK5_A
MLWRNEITEFMDQLSKYSQEILKTFKQLRPSEYKQYNEFLTQVTPLLQKTPEKIPELVDHIFNYLDNVEKICELLVNASSIIISSKIREQVKHGMSFSYKADLDSLADILSQKQYVLMHLSKNIAAEYFNTCLNQGKSKLDLKAASVFYSSRSRTASSAELYRKMLYAYGSPQEINYYTEKARNKTLDVEESDSMAIIERTARHNLSLMHPLEAMGLTFGATNTDADPEDLKDKTVINLTLPQATESITYHLKSLMQLKKVSTASGLNTNILKAFDNIISTPVKKNKMASKLAPGMDVVFTSDNGKTFFTKNILSKNMLAGPKERVFAYNNLISNLNNSCFIQNHNDFLRQQDSWPFYDAHNFTNKFLMQPIFSGQTRPRLQGAMEAAHVETHLTAFLQSIQPSRPQDPSVLASPKLSALILN
.......................................................................................................................................................................................................................................................................................................................................................................................................................................
>A0A2X0RVM7_A
MFSLQKKALQHIYMTPENASQLTKDLLQHLGLYWNGPIVKMDTVIHLHNNIFSNRSVLKYALAKQANISIIETLVLWVEPEYALAQALKHNRKDVLECIFSYHLTTPKYHHIMHLTSSQELFEFFHLFICKSKNYNARMECLLYAATLYNFPNILEKNREYIIRHSIGNSLFAIACKERHIHLIAWFVTAGVLDTYDDSTLFNTAFRLGDYSLLEVACDLPIIYPDYLIISMMQTAIQKNYFRFFKKLLTHFNIYRPIIITDAAYYNRRKILLLLLNQNVFNNFAILCALSAAIKGHASKKTLNLLISQLDSQMTVIDSVYYSIIKYNNIDCILLLMQIKTFRLETLVSIAVHGDNIDIIAACKAFLPKDTLYHLVLKMAIISRNHKLFKLYTEKENPMYIFTTMKAIISNLVNYTVVQAVAIEYLRKFHQEKQLPIVPLLMVLAEHNYITKFKKACYAANMSDQKVKRALIKCLFIASQKNYCQIFKYCFGSLLKVLSKHERVKFFNSVVFAKKLASYYDHQNMIHLIDSLIERFRYLIKD
..............................................................................................................................................................................................................................................................................................................................................................................................................................................................................................................................................................
>A0A2X0S751_A
MNKIFLNITETINMVLIEFLTGFFYLYGKRLFSISKVMDMICLDYYTIIPAPLAMMLAARLKNYDLMKRLHEWEISIDYALLVVDDVPSIDYCLSLGARSPTRAQKRELLRDNTFNPVYKYLMNCSGFPTKREKNIPCDVQCERLQKNIIKELVFNCSVLLEMVLHTEREYAYALHCAAKHNQLPILMYCWQQSTDAESILLKTCCSDKNINCFNYCILYGGAQNLDAAMVEAAKHDARMLINYCVMLGGRSLNEAKETAAMFGHIECAQHCFKLQSYVVDTSNTDDTD
.................................................................................................................................................................................................................................................................................................
>A0A2X0S7H2_A
MGNRLNGSYLSNTDMSIEDKQNKYNEAIEDCKICNKVYIKQSGKIDKKELTRIKKLDFFYSQKSDHEIERMFFNVPSGTFLLTDDATNENLFIAQKDLETAH
......................................................................................................
>A0A2X0S7I3_A
MDIWYLKYVIAYILLLTMLVIGLIYRIIVLIYRSIQAQKNVVCNNALALFAM
....hhhhhhhhhhhhhhhhhhhhh...........................
>A0A2X0SDJ7_A
MIKNRCIAQYSFGTSLEMIQATMITMYNSIVIFFFCNV
......................................
>A0A2X0SE84_A
MVAFKNIKKTLSFRQQQIVCRRPQTIFRVFCTIKYFFWSGLLL
...........................................
>A0A2X0TKK5_A
MPSTGTLVIIFAIVLILCIMLLFFYKTVEAGKSGVLPPPIPPPTPPPKKKYDHNEYMEKTDLEPEVKKNHRKWANEAEHLISSSVKGLENLDETAFLANHKGHGFRTFDHAKSLFKEFLKKY
....hhhhhhhhhhhhhhhhhhhhh.................................................................................................
>A0A2Y9CHI6_A
YLEGECKDAAFRRSLKNLSFCSSIPIPGYYGGRSGEKRYGLRRTTTYKGKPHNTHARIEKTKHLRNKKCKCYLCGEEGHFARECPNDRRQV
...........................................................................................
>A0A2Y9CIC4_A
MADKDLPTNHDDEVAAIYNGAGEFFGGIPARDLTLAEFEALTPDQRELCATSGLYTITPAGLKLLPESPTLEFVKSGEPFKPKPFALEEKLTHDNQ
................................................................................................
>A0A2Y9CIC7_A
MPTLEDRFEAFTLSRLKSATYFSLKHWSYRHRDRNYWLREVSAMFGKPKGEYEHIVLQITRILGKQERQYDEDNLRYGSAKQIVDAFVRLGWVPDDNPNYVTVEVAQVKDQRDKPGTLIRVIARRRK
...............................................................................................................................
>A0A2Y9CIC8_A
MRMYGDNVLVRPADRFERGSIALPDYAIGDVMHGTVIVAGPGRYDFYGRFHPVDLKPGDGVIWERGAPVHELEYEGARALIISARFIVATWPGT
..............................................................................................
>A0A2Y9CIC9_A
MAGVTVTPELVNQLGLRKIAMEGFTEQAPIYSRIYRVEDSDRPYEELFLVGDLPPVPQMKSEIASTPLVDIDVSNPVRFFHAQYRMGVAYTRRSLRLDQYGIIQDKIRKLGAAGRKRVEIAAALVFNDLTRVGGWDGLTLFNSAHKLLSSATTYSNKTGTLLGPGPTALQLIYAYGMKILDDAGYPSMKTRPIAIVCSVELGPSWRAVLGSTTTVNAYPNNTQANPAVDNPYRNYLTPDDVIEHPWITDPNFWCVIYAGHQLRFFWGLRPDNYQVDLPDPRGRKHVIEMEFAFGWL
........................................................................................................................................................................................................................................................................................................
>A0A2Y9CYG1_A
MALSGYGTVSYKIKTELIAGTDNNIVGLTRSLNLFQMFTLRSAENIRISRMRVLYKPRTGHLGSGMINAMVKDNRIDADLEDQIIHQTDFPAGATADITWTASMWLAKSDLQQREPPLVFEMELTECNITAGFSVGSVTIVIDVTGSKTMDRFHYKAPIATIRDDVIRSNALLSDKKFEVRDSRVAISGPITRTQSMSRDVDMGRLRRVAELTRSTSNGIPDKKYRAIRSSTSQENNVVARRH
...................................................................................................................................................................................................................................................
>A0A2Z1SVJ2_A
TIDGYIAKKHRGNNSGQPSTVVDNTIILMIVVEYCKAVMESEGRTMQFKYMCNGDDLILNVPDDEVNIIQGRFRELFSECGLDYNFDDVHKSIETIEYMSHSFMLKDGVYIPKLKRERIVAILEWERGDEIMRTRSALNAAYIESYGYEDLMVEIERYAVFWATEKGCEYPLLDRKRVEGLYKDDHTDINEEWLIGILPPSFEHCYVDMQTKDVRGREKSELRIESCDGASQMQMKFPVTFVTGNLGKLAEVKSILGITNDVIARNIDLPEVQGTSDEIVKKKAQLAVKMTNGPVLVEDTCLCFNAFNGLPGPYIKWFLKELGLDGVVKMLSAFGDKSAYALCTFAYVHNELSDPVVFKGVVNGEIVPPRGNNGFGWDPIFKPDECSCTFAEMPSSIKNDFSHRRRALEKVKLYLDNLVVKQEKKKSKVALTIDVQALDQEEVEAEITALKKLWKDNGPTRTRSPFEARRLRAPQVERVNELLQKLKDEGLQTKKRPCGEPDDGEVVDDDSDDGNNQRSEKKVVDESQNDQQVDPRKPKFKIRGDGSAIRRDDIDKIPTNALEIKKTFKPPKVSQSAYIWIPRSQRDNLTPDVIQNFLAYIPPSHAIDNQLASGIEVENWAIEVAKAYGVNIQEFYRTVLPAWIVNCIVNGTSDERKNEKSWRAVELNSQGEDVDDFEYPMEPMYKFALPTMRKVMRNFSSQAILMYQNSVAAGKAFVIKAARNAGYTSIENKWLGIDFLAEAQLSQSQLDIKHQILAANVGRTRTRLFALAAPGDDNNVDRERHTTHDVSANRHSYSGAAIE
...................................................................................................................................................................................................................................................................................................................................................................................................................................................................................................................................................................................................................................................................................................................................................................................................................................
>A0A2Z1SVL0_1_A
ERQAKHKYNRDKRTGRLMYDLDDQGTVETFGVEYSDAVITGKMSKAQKERESRKKGWKVGKVNRPMRVFRQLYGVNPLEFDEVVMRVGELTSEPWSAKDVDIDNMLVELDDDFHILRGDRMLGKKVELAFTKDGSDEETVVKLTPHRSKMASSMSLNPMGFPEEEGRWRQTGSPVVQKRSEENQSVEKQVAKPETTNPYEHVLVRLGRAHLGTRVLNCFFHGSKCVIPYHLAENGDANESLVISTTRGQFDFGPLKNIKCKKIKDYDITVCPLPRDVQPFRAKIVFREPKLGEEVVVVYFARIDGRIVMKVSEKSNTYQAGGSFTHLWTYQHDGNPGDCGGPIVATSDMKVVGFHSGVVRNGAGEKLRAVYTPVNHELIASLSTEIQMTDFWTFNPDLVEWNSVARVSTYFPMSKAINAITVQVNDGEESIDGNLMIVGSVNRNVYHNHVIKGKRESFVRYCEQFPKSAFTPELRDQYLPSILSKPAFRKGLLKYNEPVRVGLVNFECLVRAYLVVEKKLEELGFMGNSGPQWDPMEILSDLNKKAAMGALYQGSKQDWLKSITPEEFIISVRESFKHLAGGDVGIWSGSLKAELRPVEKVREMKTRVFTGAPVDVLLGGKVLVDNFNHHFYENHLKGPWTVGINKFNRGWDRLARYFNHGWNFIDCDGSRFDTSLAPILFQLICHMRERFGEFDSIETIALRNLYTQIVYTPILTIDGYITKKHRGNNSGQPSTVVDNTIILMIVVEYCREVLSQEGVSMKYK
............................................................................................................................................................................................................................................................................................................................................................................................................................................................................................................................................................................................................................................................................................................................................................................................
>A0A2Z1SVL0_2_A
YMCNGDDLILNAPDDEIPIIQSRFKDLFAECGLNYDFDDVHKRIETIEYMSHSFAQRDGFFIPKLKKERIIAILEWERGDEVMRTRSALNAAYIESFGYDDLMMEIERFAVFWASEKGCEYPLLDRKRVEGLYLDEFTEINEEWLSGILPPSFENCYIDLQVVDRPQSLNVVNREEEVTSKFRMGIEAPITFVTGNAQKLKEVKQIFGPTIPIVSRKIDLPESQGTVEEIIKEKARVAAELVGGPVLVEDTSLCFDALNGLPGPYIKWFLEGIGLEGLYKLVEPYQNRMASALCVFAFVNKVGDDPIIFKGVLRGEIVMPRGPNSFGWDPIFQPLDWKRTFAEMMTEEKNMISHRFRALSLVRDFLKSSSYFSFAKGLDRDIFIDVQAIDKDEIEAEITKLKELWKSNKPTKTRSPFESRRLRAPQIARVNELLKQLKDAGIQTSKRPCGEPDEGEIASPESSEDEEQRTDKGKAPVEPPAERSQSEKSKSEDEEKQKKTKFRIRAGGGSEKRDDIDKIPTNALEFRKSFKPPKVSQAAYVWIPRSQRDNLTPDVIQNFLAYVPPSHAIDNQLASGVEVENWAIEVSKAYGVTIQEFYRTILPAWIVNCIVNGTSDERKNEKSWRAVELNAQGEDIDDSEYPMEPMYKFALPTMRKIMRNFSSQAILMYQNSVTAGKAFVIKAARNAGYTSIENKWLGIDFLAEAQLSQSQLDIKHQILAANVGRNKTKLFALAAPGDDNNVDKERHTTRDVSATRHSYAGAAIE
.............................................................................................................................................................................................................................................................................................................................................................................................................................................................................................................................................................................................................................................................................................................................................................................................
>A0A2Z2CBH8_A
METNTQLIATPESNEGLTTIHTEEITVERPVAVASSKRHETINEMPLTLGYGPNSSLLREVLVWTDAHQRGDELKEYVIPQQLLTVGENPCNPSIQTMPFNNAQFWHGEVEVTFQATGQSFQQGALVCYYKPLVKAPSTIHDWTANQHVIISPGDSTNASMRIPFRYNKSMLNTRALMEGTEWLGILHVAVLSPLTQIDGVKSVDVSVFYRLVDSIFNFPRTDELNSNSYSIDWDEKARLERMSNSSLAEFTAKFPDSADYIEEEIERRSLVQGVRMVPIQEEAESLYGHYHTAKAQSRPMRDIISRARCEECLSRQRNPLECEDVKEIVIKTFDNIEAQFRCPKWKTITPSYQSSKPKRKIKRNAKAQGGWFSTQISNNNTNTGAGMITSESTASGSYSAEIPMDAPMIPSQTVPVYPQLPALSVSNGPVPTNSMQFHPQAMSHHHMDLLDPKETSIEFLASRKCMVGYTLVTTSSGRGTVLLNFPLNSILGTMPNNFTFDKDYLVPFNIALLNQFAFWRADMEFTIMVVHTKFHQLKLKAVVAFASGTTPTEVNQKKYYNQVMDFSGDVQSHTFTVPYNSSTPMLKTWEGNFAPHPNQDYSIGNFSLSVVNQLRGPASVPQEVEMFVFVSFKNVKVVELKSMPLHTFRGLGTASTENTYLGPIESASSSYESHSNRKPHPAKAQGPGEIDPAAPEEQDDAAGQMLETATKAPTETHVTKTNIVAPNNTMCKLTRGVLNEYGIANVHDIIRRASEIRLFQLYMAGTDFSGAFLFRDSIYPLNGFQGTPEPTKLDPIGYVYSGPSRCDSRWESMFAAFAGTVIYNIYINKPVKATFHWFPSDCPWIYGYTQGSIHGRPGPYLSPSLAQPIERLNPVSGGFMANCGVRSSSCPAEHLLQQGNQTVGTFAVPYVSHRYFNIPDQHTSPQTIAFYVQDPTIKDYEVSVYQRAGDDFRYGIFATPRECVFKPFQTRYVSKPDDTFKYQPCMAHLFDLKAAYNQNRAPGELPLYMQNQH
......................................................................................................................................................................................................................................................................................................................................................................................................................................................................................................................................................................................................................................................................................................................................................................................................................................................................................................................................................................................................................................................
>A0A2Z2CDU5_A
LVAASRFHASRRHVHEALKVRQAASRAAELRCPVQLPHHSQRHHPLPHHLFLPPHRRDRVHARRSHVLRPLPDPRPVRLLPPPPEALRLSGRPPRVGLHRRLSLPRPLPLPLPRLGPRLRAGTQPRTQLHPAPLRPPVAQDHYHPWRRDHPDCLPLGFLGLRPLPSHPARHPPRPCRVRHHFLPCPEGRGPPQPFVSHPAPPRPPCAEGRLHCHLCVRPRCSHSARHRSRRVRPHPVLQARVLLGDRVRLGQPRPLRPFHRPPPAPDHLLPLPLPPRSSLPLGAPPHPRPHHRRRLCRLSPRLCGLQDRRQPLQPAAPQSGLPSPLDRRPSASPPLPP
..................................................................................................................................................................................................................................................................................................................................................
>A0A2Z2CEW6_A
MSGTGTGTGRGTGTGAGGTAGSGGTGRGQQAANQPWEEKFTKDDLAAIEPKPASANVPNTKQWTNIQAGLIKAGATDANFMKVLLGLSLEAFDRGSSEATTWDGITEGVEHRAAANAIKEANCPIHKVTYYLAKPTFAIRQSKNLPPANYAKKNVPSQYKWCAFDAFDGLYDPTCLASELPYDAPSEIDRMAYATFKTIQIKTANDQKGFNLNYNPNVTQARLPNTPLPALPEPASD
.............................................................................................................................................................................................................................................
>A0A2Z2CF51_1_A
MQYVANNNTNISLLDTRRGGNIDGFNNNSAKSLQTRHFSKKSTKFFNDRTISTTGTNGNIQRTSSFDSSFKEIFVRNAKIIPLCDFNFHLFDNWFNNLSIYAKEFGVRQTYGVNGERVSSYRFRYQLDRGTNAISVKGYEGSKEKQCYQIICQIWNQKNIVIQMDLGQGQTEGDESTRAGNTIMTTASTMDSDNTITIPDPITLSKLSNTEMTYEFPSITDRFQIFSDFKISTGNKVNELQKTYALPSALYSHSDVANLMPFKNFVYSDLDIEIRLVVNAPRFGCGKLIMASFPDSFDGYGKSTCWSECMLQRPGHVIIDLAKTNQGIIRIPNQYKRTFVRNTQSATSLKGIRTAEYATLQIEIFSQYKTGLDQPTTIPVQLSYRFVKAKFAGMSFGQTIEPQGLTDDLIDVGTTLVPAAKPLEKILKRVGRIINQDKPYGDNCSTIVPKPRDNFSAGVGISDNIPLTLDHSSTVTILDEHVNLNDPKDLVSLAKIFGLELRGTWKVEDAHGTTIIDWPVNPSAIVSTSSKCETTPSPLKYVCNMTNMWRGTIKVRLDIVANEFHTGTLQCETMFNRTTDDLTSMSSTYVKQFDLGDGQQSFEYTIPYIYDTPWRRNNIVPDFSVLPSDKVVVNSAPPFDIGQYGAAQYLLTQTALAERCRTYFRVSVINPLTPIKPVAQAIEVLMSIAAGDDFNVHSIMPQQLFRPLNPEGSTQDPPYGRFPMYYWNKNSVEGDPWIDPKKSILTTPQNHSKFEGIAKPKYSQLTDLDGTTARVVVQGDFIDKTLDFTSGIAFRSFHTSDNQLEFKDIMRRNVMILNAQVPKAFLKIKKDKDGNWTDHSQSIIRDEGKFDNGKAFVFGNIKQAYYIPIFCLNQFDARKPFKRCAVSPHAAISSLFRHWRGSIRYVFVFKQVVDSPIYITYMPMTGTVLSGVQQTLTSVKLTVGMQPNAPYSDEESEVCDQIYMAETGMATEVCITRINQTCAVTVPFDTNLNRCVVSKRNRRNINKNAIVARDESSAISGHIVLQCDEEVDFDLFYSVGDDFELSDFIGCSSYSQRVVPLMPDELVQSTSYASMSSGFQYSTLGNKDFQLNSLSSRATGPRINRRRYQYTLENNDINNTTNNNVYGYQIGDVNEISYQMDYIDLASKLIVPATALGTGFFISRNAHRIGNSMRALTSQADSLLESAQGVFDSFGNKASEVKNIVKESLVQVSEQWSTLMPEGMNLSAAVDLVLDIIRLVKNFNYLELSLVILKWASRVFELSVETLYKFKNKLADAVKPLVAYFSQEQNSEKYTNPGVSVFGTLLGIIGTGYGLKDLIKTKKCVDLTDAFKVRMCDFRGLNYFLVAVNFVDYLFKTFQSIMRYIFGYVDPKTEVKTFLAGRSEQIKEFIDNVEIVTSPLNTIMLKKPSFKVKVWKTAIFGINLKKELVKMDPSVACNQLINYCNQIIKFTVDKNTALTCAPTRYEPFVICLEGPSGIGKS
.........................................................................................................................................................................................................................................................................................................................................................................................................................................................................................................................................................................................................................................................................................................................................................................................................................................................................................................................................................................................................................................................................................................................................................................................................................................................................................................................................................................................................................................................................................................................................
>A0A2Z2CF51_2_A
SVNMEMICEILSSAGYDMHGVNPTYTRTPGKKHWDGYSGGLSITYDDWMNLTTSEQVSEQIAELYELKSRSFFMPQMADLADKGLSANPRLITLLTNNAFPSVSVEGVTTHVEAVWRRRDVLVKVKSKYDGLSNTLTPEQTQGYAHLLFSYSDPVNEEIINEASGWMDYKTFIADISERFQKYDAKEKLNMQRELQALCKFSGDKTTIFDDPTDILNFYFTKQTMDQIIIPEEYPSNKLRLDLEKIMDKLDEDCLLKPVEIVNQGALDDAINWFWAFFDPERNTKVKRACSHCDESTIFLVTDEDEEEDGIFHGLASHQLCIKCTVSASTCVHCLDRNSKIKKPLRIARGTIIKLASMRKHAVDKYNDWWKKFSDGFAALDPTTRHCLKILCAQLVIIPAMMAAELLGNTIAEYASQGINDEGDLEIEFEQQKFDEAIELEVVSSVTGKCMHELLLNEQGKNVWIYFDCMWRKNYNNGKADKLVHFANCGEGCVLRSEEGKTKYKEWINRNCELSFESYLYHAQRVMDPTSTGIESNDYLAIVPPCYRIANLIVKSQDFFTIVDEDKYACVEELKSWSITFPKWFKNALTIVGIGSAVLGSFLLVSKLIKAFLPATQIISSGSMQTRHFLKNRMRVVKTSRIKTQNHEQLKETLIDKIVRNYIIIEIYAGKNLLTYMVAAGIYNNTAIMPKHYLEKIRNCIKSNNEIKIILTPVRSTNIQVSYAFSEEDFIEAEDTADICIFNMPKTVGMFKDIRGFICKEKDLGSISSSGYLIQVPKKTKSVIREQSIKIHGFRKDVEVRNDSEVMHNLDSLHYNFSENGACGSLVCRDNHTRPILAMHFAGSTNICMYPEGFGVVLTQEMFEDLDSCVGLEEEEVELKPAENAKMLLPASVEVQSIGTIPKAVFMPVKSKIIPSKVQPFLEAPKTEPAFLSKLQPGYPHNDSPLLLGCKKHGELTTNFPTHIVNEVAEALWELKYSNLQPIIANPRHLTYKEAIGGLNLPGYEAIKLDTSMGYPYVLEKETLKKNYIEIMRGEDGEVTHVYVNKNVLEKQIEVDSMRAEGIRPFLPYVDELKDERKKKEKKVKPGSTRVFCMSSIHNTIPVRANFLHFAAAYTAARFDLNHAVGISRNGPEWTKLVNVLSQVSLNNVVTMDYSNFGPGYNLMVNAKGHEIIKKWTLKNVSGVNETELDVLGWEHYNSDHIMNDLVYRQYSGGPSGDALTVVKNGLVNEMYILLAWRYLMGDWCILNDKPIYPTFFKLTKLVTYGDDLIMAIDDSIKNLFNGVTIKNFLAEFKITATDALKTGEDVPYTSILEASFLKSGFKPHPKFRGEWLAPLEQLSVEEVPKWIRQCDNLNEATEQNCEAGLREAFGHGPAFFDETRKVLNEALCNAGLHTIYLTWDELDKNFFKHKYDAIYAKADNNQTINNQYINQDINNQNINHIKQDINNQNINHVSTTLEVEIGSSPMLTSIEKSNGVTPNLE
..........................................................................................................................................................................................................................................................................................................................................................................................................................................................................................................................................................................................................................................................................................................................................................................................................................................................................................................................................................................................................................................................................................................................................................................................................................................................................................................................................................................................................................................................................................................................................
>A0A2Z2CF53_A
MRRVKESTIEAAKYFDSKGFGENIIREGELLDEIQGGSSYEDIKDLPNVSTESKFELSWRETDDPMITPDDDESASETSDDDDLENLDEGEAIAESLSGKGKEKAIRLHQALSSTDEDSGCHLLDLTFVKNPHIRRRICDEVKRSYKWATTGEAFTISICPNQGGLISLHKQKVRTINENSPQPGPSRTVPETPMEIEPEVYPNIMKRLRKGVYFVGKFDKTRKTRIFNTRIRGMSEAEVARSLNTLETPTVEGVIIEHLKSTNAYTLTRNLFDLTEAIDV
.........................................................................................................................................................................................................................................................................................
>A0A2Z2CF60_A
MKKSLILFLKKKPSKSSSSTPEDEKSNPFKIIPSAPPHVPEEDIVFSTYMLHGFLEIRTKLEIEGWRAMLDVLEVIVDKYTGPHYTRPFFESIYLLMGLHTIGRQDKEGWNTYRTELSTRVRVYYTGLTSDSLPTQWNWSNASGTGGKYTTIAISVDMEKTKRKGVGLLDLWNHPVDDTAPPSLFSDLGQYNWKISQMGNHDVIFHF
...............................................................................................................................................................................................................
>A0A2Z2CF62_A
MKKTQQHSLRPIMDELNEKFKQFLDDGARQNILSDEFKRDVNAILGEMEDEEMPLAPNDHSPVRQSTSLYSPDHDLDTYTDPGCQSPPGSVCDPLDDEACSILGELERIVTLSDPGNQWEGASHIVWTSPGVYSTGREFQQAKTLLKSVLRSMNRDSGLNYVLNVGKPDTLFITRPDSLTVARNVRPKIPENLFVDNDKWEFIKAQFASGIELKDVDEPGKTLVVSFATPGFKEGDIKLSFLNGNTTVRSILEDIWRAMGRWAYISSSYHVDGIVV
....................................................................................................................................................................................................................................................................................
>A0A2Z2CF63_A
MSVLMIIVMYLPTVSSVLIPIPLEKPHPINSHELVCHYGLPPSPTSFSTTYKLSFFTPSQTSHKVDGFLCSKTIWETKCDEGFFGSQTISYIIRKSQVRDGECLEAFQSFTDGGDIPTPHFPPNYCSWMATNSKSSTYITLTRHDTYWDPYQNAFKDLVFIGHSCSQVICPTHYDNVKWITGPPSRKSCTTWFEVEGEITLDSGRNLDWSYVEAEFIPRTPLSNLCYGVSYCGRTGYVLNNGLFFSISAGLNDTLNFARDIPIKSCSPSTEISLHPLSSSMASVELQTLEILFNTKCNDVVSKIKSGNNITAYELGFLNPTHPGIGYSFISIEGRLYSSKTQFEPIKEYKLTFSNAPSIKYLSKDKTYKIVKVDNCTWISLNNGSMTCRWYNGVYITQDQIIFPYSSREESQDELDIYAEIRPNFDRHIGIPDISNDTITTSDQVTDPDYINPDVLGTLNNWLIRWFHYVGLGVSLMFIGAIIYCCRSCLFKCCKFCCCVTTNVQKAVPKVIYRKRPECVKISNLKGSDKSVDFQF
SSSSSSSSSSSSSSS...................................................................................................................................................................................................................................................................................................................................................................................................................................................................hhhhhhhhhhhhhhhhhhhhh.................................................
>A0A2Z2CF66_1_A
MDFNNLIKHNIRLEINKMKEEGRFHNLDLVSNHPLFSFNKFLNCTVPKYELKENKLSTNSKTFNKQVSISFKIIEEDSDTEDGLTYRSDTVVSTDFSFVGLEKVNFVHDYTFSVICDNTDFELRTWETYPDNKDDNTPDYCYVEDNDFIVIEFTTNGGQNNDKGMRRDILHKLEKYSEPLLNRLLKKREQSETINAWLFVINVSQNSIYLNFDLQVGSRQIIHELCLRYVLARDIECDLIKSGKLPSRTSEEMSLDMKALTNMFTRIKFWKTDPEEPLTGCLTEQELDKFVNPDPAALNKRLRRTERMIREIRNKASRKNLELSNFSQTLRNRDKKEDIIKPNLESYNRLVATEQDIKLNSENCYSEVESYEIKQSNSTFRRDIKTVCPFPFVILDRNNDYNMPGPISINGQISSLQGAFYEKENATGAVWTHVLEQIRFYNAVDDDESLEDQIFRACNPVSTNDVNFRNKRHRIQVVNDDVSQIELAKRGIYKKTLNMNNEVRAYIHEKSKPFSITTSTIDIEQFITDPELALFTDTEEIHFVTSEVKKLLIDSIKLHIPESDSKVYDNLVTKILGLPIMRWAKLVADMALEIDISMKQHVGKNQFIVKRVKDHNMFLLLRPTNQDGFINYSLLWHDDDTFLSRDSSIFPTIHKYGEYNYTDFRSLTADKLSNQVSMESIIFNQIVFWLNEYKVNVLDDNLFKNHDLTNVKQAYSMILASTLIASEDKKQTEQVLTNIRYVYMEGFVSFPRMPKPQKMIKKLPDVLRSRLTIYFVKKTLELMKYICDGGHFYRTIRMDELDMPETYRTNMINYITKEKTEDLNLIINLMYIGYLNNKAELMQGNQLNTLYKKIIEMEKLFTDDIKKTIGKVDVENPKKLEELKRHEYSTDMLYFGCLQASAKLKNNKGQTFRQQVEESFLRKLSLTNVLNTFGTLKSSSTFDSQNDFHYEIKETYELLTKEKKAILKKENMKPNRSKVIIEALDYLEKYPDLWNLVPVCLEELMEKNRLDVDLFDKAQHGGIREIFILNFSSRVCQYVLESMSRSLCECFPMEMMTHPRNKDILVGTHNQASQEMFKGKSSLTLSSSDDAEKWNQAHYVGKFGQMLAFFYPKYMWPFISNTLSLWFVRRIKI
.............................................................................................................................................................................................................................................................................................................................................................................................................................................................................................................................................................................................................................................................................................................................................................................................................................................................................................................................................................................................................................................................................................................................................................................
>A0A2Z2CF66_2_A
DPRLIEIMEKHEDLEVEDECFQELYDIYKGRRPTTSWYTGNKRRFINIQSGFMQGILHYTSSLFHVISLECTNTLSLAVIKTFLDKMNLREHSFVITFMVSSDDSSMMLSLPAYSVKVAQFMSLCASMCFDIKTFVGESLGIYLSVKSTQNTMFCMEFNSIFNFQESRYHAYIKQVMAVHLLSEKESLIARQEESSNALTSIVENGGSFLLASLCQFSQGLMHYRFLGSSVLPIVTNLIADKLLELRDPSVGYFLMDNPLISGITGFKYNMWNLIETDSSMSTFFKFILDNALAKEATESLTSKQLTLHTTSSGLFTNQLIIPYGENRKLRSVQEKLNIDDSIYEQVNADPSVLYFKPRSSESIVLLAKLKFLSPGVVESFSRGVGMAKLMAHSVYITTNAILDESANFYAVKDTTKKVKTSMTKRLLENIEVMNDLEISLNNEEKTALFPLHDEYYSLKANAAMLRLRDLQIKIKRTKNVKSTIVIHEADPILLPTNQIIAWKWFTKSTNLSRSVMEELWSRLKNHFKWLRENYNETLAISPFNNHYQILNFFSRIDATSRRIHLLGAPLGYGSAHSNLITVACRNVWSGHEISLVKDEKEYNLSQEFKCIRHCLYMISRTPLTLKKREEKLCEILLNSKSFSVESNTVNSAKYNLCMIQKTIKNCSLRNSPDKFIKPQSIKPQIPTFRSLILEGRLMKNILMEIQTSRFGIIGSFVLCQNYRVVNGRSEYYGPGTWVGKINEVSVRINLNSREENGKTESYVESMIVNKPKLSNNFFQSLRMLCTEMHVFNTHSVHQNLPKLLTKMHNFMESSKGTSIYYDSEMSTLFDVGSESFIKVTYESGSKSLKLKLGNKYMSIKGEREDAFTILSYSLRSRDYDLSVSDLYLSKLNLGRFLETWVTDKPMKEEDIFKLVEKLKANDSTLKTMGFDIEDLRSWIKDCFISACIKSGLILNKHIKNLNESSMNKTSFIPDYCKRTAGEILEDLTDELCDLLGDLDDSYQFTEDILMEPKSNNIIESEHIEDLVDQDNEEEYVDVMNTLLLETVEYQDKEISVDVRNNNNSFIYAVRRLELELGRYSLTQFLSFKVVTNNVTEDKMKLLTFILQSKEEDYTHLKMSKLEDPSTSFDDDFV
..............................................................................................................................................................................................................................................................................................................................................................................................................................................................................................................................................................................................................................................................................................................................................................................................................................................................................................................................................................................................................................................................................................................................................................................
>A0A2Z2CF67_A
MSSILDELVKSFNIDSTIDTNWIQNLVDDYAYQGLDMTTIITYINDVLKTKPEGKAALMLLIGIGLTRGNKLEKILGSLNTNSQAKLSNGISLFNVKSSIRDANRTTTLTLARLRVAVPQIAAKILDDSRIVRPVSMSELKMFSPIFPAVFRDNCIASLIVKDVVNGFDKDVINNCLLHLYVYNFLESTKLFNPKLAVKGTPESKASQFIRAAWNSTHVSDKARKTFMTTYVHPRMSIINESGEHLMNHMKKEKMEIPIFLMD
.......................................................................................................................................................................................................................................................................
>A0A2Z2CF83_A
TTSPGESADPVTATVENYGGVTQVQRRQHTDVAFILDRFVKVTPQSQTNVLDLMQIPSHTLVGALLRSATYYFADLEVAAKHEGNLT
.......................................................................................
>A0A2Z2CIR0_A
ATYLRSIMLPENGPASIPDDITERHILKQETSSYNLEVSDSGSGLLVCFPGAPGSRVGAHYRWNPNQTELEFDRWLETSQDLKKAFNYGRLISRKYDIQSSTLPAGLYALNGTLNAATFEGSLSEEESLTYNSLMSLTTNPQDKVNNQLVTKGITVLNLPTGFDKPYV
........................................................................................................................................................................
>A0A2Z2CKI6_A
MVSVRQMLFIFNLMDLTTAQQQAIPSILMPTAERLILTPVDPHYINCEPGLTHYELPGDDLIHFMAASPNPRLKTKEGHLCTKQRWTTICYEGFFGEVSETGSIEPMEISDNECLDSIILYKENRLKTPHYPLPACGWLKTNYNHQDFVIVVSHEVKIDLYNLEEIDPLFHDGRCNKTVCKTVYPNIKWISSKSDIPICDINRVSLFTLVVRKGGDPDQSMIRGQYIPQTTLTGACKSLKYCGVTGIRTRYGHFFKIASSDFVGQLAKTLEKLPICDPRVQVILNNNQIKQDDLELTEDLLIKAEKCEDVKDRLMDGESIKPRDLIYLSQSSPGPGYGFVLINNTYWITPVFYELMYNVSSICKSLDSCTVKYMKGPNVQGQWSPPHCGITPNTTDPDIIKCLWVNGLVITNRGIVQPRNNLFKAIWEQMYSEEYQIQWAEHIITRHLEDKYSTMKETDRPNYQSKTVGKWMSSIGHSIEAWIVRTVIIVTVISILYCVIRCWCLRPTIKQILPPVSYNSSTDRVQIHNSRQMQLRGTHWN
SSSSSSSSSSSSSSSSSS...............................................................................................................................................................................................................................................................................................................................................................................................................................................................................hhhhhhhhhhhhhhhhhhhhhhh.....................................
>A0A2Z2CKJ5_A
MNLTYFIILVICMPFVKMETTLKEFLTQRMDPNVSSSDLIQTMIQRNSDVLSDPNHCWQLLCTDKSSMIMNKLTILNDYLSPLKKTDQWYLTLAQTHREGNDDLCSYHAESGLCSGKPCLRIKYLSLTQTQNLGTMNETTCHNQLPIDDFPFVAMSRIFDFSNYRSNLNKFYCLNAEKIESTFFNLIDFSNCSDSLTARHTVRNELLHLDYSNEAIENIDVKSHGVELEDRCKNVPNCKFEKETRKIYSFHVGKLPEVPTQMSIGMFNNPKNPETYCCYLNKAIHDSINFEDKDVPYECLKVNSYEVMDNNNLVKPYVKQRAVSKYASNSLKENCFDSGKCTGDEVFCQQFGCLGSSEIFCTIDREVTQLRAIIEGSKYPINEISQNNKIVHVRKANGLISTDICVNCIFDCVDGIIHINTRSMPVTNVKVCSENFCMFTDVDGKDFYISTPNDFRISNETIKVILKFKETNTMALKELRCGVMDECKFHYNMLQMESWINVRCIKVWQWIILFILLLTTLIILYMIVYILKYLYVNVIKRFVWPTLVYIVKIIWYFFKWVAYKLTKTTSILPVSMKNEHVFEDIQEKQFLISSKPKLSYAERAKQANVSTSYSIVNENYISPESPYSPNLTSPIRAKKYLQLSYMQIILLIGILCIGLGGACDVTTTLSVTQEQCITTDSGKDICSLTSSMRIAVAPVGQSSCLLLKQNGKIVGNMIVKTKSINLTCLKNSLYYIPNVATECHNAYNCHGAGFCSMDYRECNNPSSYTRDIFSDQSGYLYWHECVQKPTSSECYYSSSSCLHVLKKLMIKNKSYAEVYDCSSWVFSATVEVIRVNNVVESSKELILLAGQPLTQDAAKLSLISVSTPPSTGFNKCFIKRDGLWTFSECNKRGEYVVGKIGEIQCPDVQSATTSNQMGKCFAKSELIKVQEQNQYISCHANFVNLDSYFRDNVLPVKYGEYLLKTQSDELMMVINGGSLLEIQIDFKNYEILSKSDLNKCFVTFKSLTGCYSCVKGATLEVETNTNFGSATGTIKCPSINFQTIIQSSSEPKIQNITLHSNIKSINAKCSIECPEGETDFHIKGELFYVPNDDKRDNSTTAGISDNVSGAIDWANMFKNPFSFSFGIVLILIIIIIVLYLIKSFSHRPFYLDKTL
SSSSSSSSSSSSSSSSS.......................................................................................................................................................................................................................................................................................................................................................................................................................................................................................................................hhhhhhhhhhhhhhhhhhh........................................................................................................................................................................................................................................................................................................................................................................................................................................................................................................................................................................................................hhhhhhhhhhhhhhhhhhh.............
>A0A2Z2CP35_1_A
MHFERFIRRKRRFSNLKLIMATTNYINAKKTYISNDLKCHSTELRKTITQAMYMAKAQLQIALGDLYDYQITLADSLIGEIDQVFVAFTLKYWKINFRITPDHLPLDKELTMSKLINASASIKDLNRAINDGALPDVKTDMFATTTKVATNLVRLKSILNEWNPPIKNWVDQMDKDEKMQERKKERLLKRAERKGKVQEITKPLIQTYRLNQEFHAHKDKHRKTMDQRIEEWSENKTLKPRSYINHYAYSEKAIQAFIFPKFKGEIERLEDMAFRTTGNQTDWWISAQIINWARLEHDTLKEQKFLPANNQKLEVARKKMDAVPRLAGKLGIPLVEAEEFLHQLDKAKTDYRAFFRISEDDIIESWIRCQNLDLDFINMKPIVTTVDEFPGEERLRALNNSPVTDVDEEELFNNYYVVGKEVDAAKNPTTGKLRRTSKTKVKLSLTDFWHARCAAYNGDEAKAFAEEEDYDIPDFKELKVVNEEVVCHDDDGGEFQMEQTILNTLLPIVARQGEAFLGSAIQSIFKTSKKKDSAPVISIDEGDWAHGDVPRRLGELALKKGFITPDQNHIVQQQGSPDYDIIERCRVRSYLGTVDWKPEQGPGSNIQFYPVTPSQSTPYQLGIRSPTALGYYATLFRYWRGEIEIEVEVIATQMHQGQLFLSFQPGVSTPSVYSKAVNTLCATLDIGEQNSTIFSVPYVTTSDYMPTGTALAEPTSASSIGILAIYVQNPLTSPPSVGANVEINFWIRAGKNFEFIFPSITSGEISTGGDWQMNKEVISNDETIAPVGQNMSGITSSNPIRSVNVIETAMTDNIVGRDYLLPENITWGAKDAPLSILKQLVVPSKFLSQETSIRGLLNYHYLYRSGFELTFKIAASKFYHGLLCIYFDPTSTQLPSMSSITQLPHTFLNVGYQTEAKLKVPWSLITRLSNAQVPEDFGTVFLYIVNSLHYPPNGVSDLTMSVWYRPENPYIGVKVAPTMESMCVWKSKDVIEQMERSPITATTGNESTATTSATTEGTAVEERPWADGINPAGYVGKQTNILDLLKRPGYAGQKPIDFNTLTGEVVKVCNVPLLQTRYHLRLTRTYRFFKGGVRMHLASTIPITAPGFALLVFDWKRTAPLARDKHFVAEKDELGAEPWKYGGVQHWKPQTQPTITVEIPFYNPTPVAYCYNTGAMDNTFIDKTGPGSLAIYWCGAKFDGVFGFHVWESVADDFELYMPIALPVIAPRYTGAALKKAAPVKMKTQWIRDLTREGVEPNPGPNIFSRFIRSIAIRTVEPDIDAARSAYDEIQRRADQLTRELGKGVLPAIVWIMDFILNIYTLCSQAAFAAKSLAIAAIAGKLIGLGTFGEKLVKQLKELFHPVTNFLGGEWQAAKFSAKHVVLTATALVTGVVSVLGYSLSKRDTAILQRQGETR
.......................................................................................................................................................................................................................................................................................................................................................................................................................................................................................................................................................................................................................................................................................................................................................................................................................................................................................................................................................................................................................................................................................................................................................................................................................................................................................................................................................................................................................................................................
>A0A2Z2CP35_2_A
FGEMCRTASNLGGAARGVQSLWTVVREGVILAIEWVFGGNPDEEWYEEEKSNLQKWQMKFDQMYAAGDFSNVKMFSGIKGDRPFDKLSEFGRVARQVRKRGPNIKYFPQQFARTAQQVQDLISASTVTSENLTPRFEPVGVLISGGPGTGKSFIATRLLPTAVLCELNIAINAEQAEERVFSFPRSKDQKHFDGYLGQEWATIDDFGQGTSDEDFENIIHYISSSNMPLSMARLEDKSTQFKTPFVCADTNLTSFHNINTIKSAAAAARRFPIAIHMTKIDRSKKMIHFIEEMKGCTTRDELDQLVDRTWKIVRINPSGAATALEATEEMTWRDVVEAIKDEYREKKTGLSSFRSALKGVYQMAKYPAPPGLVRERGIDKHEYTATYSNGKASLYYKEDVVAEEDQDEVLLHETTSSYVWDGPLAPIDDGDEEDIFVDAETKPHTTWQGLRESIGVALLGLGLGAGLYFLIKWTVDLFKKYVCSTIPAAELQGPEYDARFYQKGKNVKVNPKKGIFQNEQLEVNLMKNLRYIYFEADGIKNGLYAIALNPKYIIIPKHYLATYKDALKTAKEPNKVFHQIEVKNRNGTLLGWKVISITPTNTEQLHFADSEIDSVIVQLVNANVDHARDIRKYILTAKEWSTVSQGHKKVNMPTVDNRKEHTGIMDAIRAHTLKGLRFMNVDLMNGTKTVVGDCGRPYFLENPLGQKRFVGTHSYLCANGSTLLAPIVLDEIDIAINVLAARNYTPKVIVEDEATFQAERIEREYKPLPADIEQHGACHQNLIPLERFTPEKTDFIKSPLQHKEWTDEYAPSCKRMFKLGGIWQHPLELGSNKWDPRGTKPLAPDALAYAINLYGTNVPHQPDSRKLTWFETINGYGNMPQIVMKTSAGYWSKYVSHGKLAFFQPVPQIVEEGIAEQQQYIFSEKAANLKFAIHQKSFVDHLTECEEKISEGVTFNTYWVATLKDELRKKEKVRLGKSRIFEQPGLEYTLLMRRYFGHFINWFKANYGFHLMHSIGVDKEKVWRGFYEELKSRGGKAFDVDFSNYDGSVTQAAFDFFLAITDKYYGETDKLARHALINNLRCAQVILGVHLVETSQGNKSGNPMTDVFNSVTNCFFILLCYKEGCAQLGFDGSDFYAKVSCLTYGDDIIVAIDPECEERLNRRICQGVAEAIGMKVTAASKKEGELDNFDVLEDCTFLKSRFVFDGSVCLAPLPLEVIHRELRWERRSTRGDMIILQQRITCALDMAVHHGADVYHDLKRQLEECGYSEYVKFHSYQAKYNEILLKQDECAIPTARPKLAPQYREDNGAEFRHYEEDLVIFEGEKVSEPFDPGEECQAIPGVFHNTVFPIESNNLEDTVMMDELAKEDNWENYQWQVGTSRKKEVGSWPWSKRFNPRTLKLVDGKYRFSWAVVAV
.......................................................................................................................................................................................................................................................................................................................................................................................................................................................................................................................................................................................................................................................................................................................................................................................................................................................................................................................................................................................................................................................................................................................................................................................................................................................................................................................................................................................................................................................................
>A0A2Z2D1F0_A
MDPLLRVLFYSSAGVGAYLISRNIYSSNRMAMADATFWSEVVAWLREDADLDWVNENEVNQLNIDDVMGGNWQAAMQYQGFDVKMLLKAIKRARDAYAEPEESWTCNLGGGRQVTFRNDWGVFKDLACLLMLFSYRGSTWEKVRTKSLPAVQSWMDAMRTKYNIDIRKRESGASLAPDIITLPRMAACFPAEVATHFHKGFGRPLYSVTDLHLPEATSKAVLTSAVVALLPPDWVTAANGIHLVFFCGSVLADDILHATNHKTTLSSMFTYYSASYKSPACPVAHRIKAMKRFGLCNNAATAFSANLIAAINDCELKIREKRPADPSLENVITQLKALA
...hhhhhhhhhhhhhhhhhhhhh...........................................................................................................................................................................................................................................................................................................................
>A0A2Z2DY52_A
LSEAHVEKSESCKTEFASAYRAHTASASAKLRVLYQGNNITVTAYANGDHAVTAKDAKFIVGPMSSAWTPFDNKIVVYKGDVYNMDYPPFGAGRPGQFGDIQSRTPESTDVYANTQLVLQRPAAG
.............................................................................................................................
>A0A2Z2E9B2_A
MEGAKQKMKTAFNNFIAQFVKTYEANKDKPSYWLQVIGSIFIIGLAVGSAFFGLKIDKSEVLMVFTIVGSVLTFVGTVTDNSILEHVGNDIKSNSDSLTKSEQDLLNKLVEAQKTLEESKKHINESQPADKLPESASSSAPVTSQAPTDKD
..............................HHHHHHHHHHHHHHHHHHHHH........hhhhhhhhhhhhhhhhhhh.........................................................................
>A0A2Z2ECD3_A
MLAGKYELDENKLIAGYNGDDSLSYDEGVIKSLESVDDILKYNMLVPYSDDAQKLAIIIYKIRNDQPVSDEESDFLDTINSRFIIHSQRNDLTKREIFCLFMNQYWDWSALELPKTKDVDVSFKALFSAYAQFCSDNHFDRATRRLKRTEFESYLSHYGYIKRTQRIIAGKKRAVKVILDLPSYKQGIEIPKFDLREYYK
........................................................................................................................................................................................................
>A0A2Z2EF82_A
MEEIKILVEADKDGNNDLTVIQPSQGVRASDVMTVLSAPLMDVVLDICDNSQGEAVDLLIGMLKGYAKANDIDLK
...........................................................................
>A0A2Z2EHS0_A
MKNKVLIIAAFPAMGKTYFTEHNSKYTKQILDSDSSLFSWSYNHRGNSRNRNPEFPYNYLNYIAYMYKSLQHSPVMDIEGLPQVSGIIFTSTHSSVVKGLNQYNLPFTAVIPNSKSILMERLKARNDPMTEMIDGNYDKFTNDVKVNAGSVIISNLTISGLVRERWFN
........................................................................................................................................................................
>A0A2Z2EM20_A
SAPILTPEAFSTSLAFSMASDAQAGPAPSRDDRVDRQPRLPAAPRVAEVGLNAPSVDYPFQWVVSSYDGSKAKNLSDDLSGSATLTKVMANYRHAELTSVELEVCPLAAAFSKPISVSAVW
.........................................................................................................................
>A0A2Z2EPE1_A
KVAVPTVELRAEWKAITGLPASEAWRIGTWESSLLKSARVLVIDEIYKMPRGYIDLAIHSDPTIEMVIALGDPLQGEYHSTHPSSTNSRLLSEPQHLSMYLDFYCLWSHRVPQNVAAFFHVKTTSKQPGFCRHQRELPNSRILANSQNAGHTLQQCGYAAVTIASSQGSTYENAACI
.................................................................................................................................................................................
>A0A2Z2EPL7_A
IVTGPMIDLPILRPFRLFPSTCAKLGAKYPALATLLPAAPRPLWPLKVGFALATVPVCLFLWRKFIGPDSPQDMHDSYHAMFHPQPWGLSLARKAICCDRAPFLPIPLVPSSDFKAPPTPATPLLTSIPIKGVEPQVPGEGVPPQSASSTGPASDSRCAPQPASSTGPDQLAQDTSAAPQAPTKSKVTFAQPLESVTPVVPGAGEPPQSA
hhhhh.....................................hhhhhhhhhhhhhhhhhhhhhh..................................................................................................................................................
>A0A2Z2EPS4_A
DRPYQITPKDEILGQLLFEGLCRAYHRSPFHTEAFDPVLFAECINLNEFAQLSSKTQATIMGNARRSDPDWRWSAVRIFSKTQHKVNEGSIFRSWKACQTLALMHDAVVLILGPVKKYQRVFDQRDRPRHLYIHAGNTPSQMSNWCQQHLTTAVKLANDYTAFDQSQHGEAVVLERKKMERLSIPQALIDLHIHLKTHVSTQFGPLTCMRLTGEPGTYDDNSDY
................................................................................................................................................................................................................................
>A0A2Z2FAT9_A
MIPVVFRLGVSYCCAQVVVYLASLIATEAFIWKRPGRCRLAQCRVRILWKAVKDLFCPIFNPLFLLFGEQLFSPLTLFDHVVCAVCVHISLLKFGCKNPGAMKAA
...hhhhhhhhhhhhhhhhhhhhhhhh....................HHHHHHHHHHHHHHHHHHHH.....hhhhhhhhhhhhhhhhhh...............
>A0A2Z2FB28_A
MTFSWNFCHKEYGSQCSFILFVIDTPWITHIFNKPLKL
......................................
>A0A2Z2GLK9_A
MKKNKEYIVYKNVVKGLVRYVAQYDEHIIITPENGLYELVRLVYEFRESGYLVPLILYGLEIEKIEEGFKIWHM
..........................................................................
>A0A2Z2GNE3_A
MKLNYDPREIFYGNEALVVADVAKGTDGKIETSNIKLVTGLVSVGAMEDQAETTNYPADDVPDHGFKKGATLLQGSMTFIQTSQALREDLMGWVATDNKLGYSPTGNFKTKLVQYLIKGKRRNMNTGLVEEGWRVVIYPQLTPTKEATNESETDSVDGVDPIKWEVAVQATASDIYTNKGYKVPQIEFTIWGEQAKAYEKKMKENLFILLPDTVIEG
.........................................................................................................................................................................................................................
>A0A2Z2GPV1_A
MKQVSLLGKLEKDSSSIFKTTPTTRFIAITVASTVDLTKLVVMQKRENILDYTTNEFPYNKAST
................................................................
>A0A2Z2GSV9_A
MRKFIRYKENYIVSDSGEIWRVNENKLEQKKLSKAKNGYLVTSINNKMEYVHRIVMTSFKGYSVLFVDHLNKDKQTRY
..............................................................................
>A0A2Z2GT02_A
MTNEQMAIVKARAIVIKTQEAVKVLEELAEKSNQMLTWWNDSIIHFNQEQSKEYLGLYEKTKELDKKLKELTE
.........................................................................
>A0A2Z2GUJ0_A
MKLSKLIGLLLKCFSNYISNNSYGKSKSHRQEQLGLFYAAVTVTVHVAVLPFAVVAEIVAVPSATAVTLPLVSTLALALSVLDHVTVCEAPSGVTVAVKVSLAPFTS
SSSSSSSSSSSSSSSSSSSSSSSSSSSSSSSSSSSSSSS....................................................................
>A0A2Z2JJ10_A
MASLEARLESLQEEILELYEKDSDRLEDQIRYWNLLRKEQVLLYYAKRQQVNRLGMHPVPPQQVSQAKAKEAIEMTLMLESLQDSEYAQESWSMLQTTRERLMAPPKYCFKKDGKQVDIVFDGKPANSVTETFWSWIYYQDDQDKWQKQPGQVDKDGLYYRDYDGQKNYYVRFSDLAAKYSKTGRYQVYINNRVIADVVTTSTSVDSEGLFASGTGGPRATRRRRTLSSADSSAGSTASTSPPRATARARAAPAPRASARAATSRATAVTRTRARSRTRTRSR
...........................................................................................................................................................................................................................................................................................
>A0A2Z2JMV2_A
MPSRPNTLSGVAEAEGRTIAEISVSCYFCRDYLTVKEKYNYQLSGLLLIYSNNVPYASCYECIREACIEQHAVNFDRFLSVIEIEEEDEQPIVAILVRCGLCLKPLNFAEKEYHKIRDIPMFTVKGGWKRGICTKCILTEI
.............................................................................................................................................
>A0A2Z2JNQ0_A
MEQEQPSSIEGLAHLLDIPWLDVIIPCTFCGRYLSQTEKVIFDQHNFKIRWVGSTAFACCQNCFRISGALERQLYEEQTVKVTDLCRWTGLPLCTQIVRCTSCLRPFSWKEKHELEERSGATVVCVRGGLRSLCSLCCLR
............................................................................................................................................
>A0A2Z2JQ20_A
MFGGGLRLRSILIQRQEPEDAEESRDMCEEEPGAAAAEIKNEETGEKEETGEKEDQANQDIGIQCDLEEEEEAEVDGAIELAPYRLVSECFGCHRETALILVGSDDAVELVNVLLGHLV
.......................................................................................................................
>A0A2Z2KYI8_A
YNRDKRMGYDSYEEDEVRNKINKKFKERSTRFSNDSKPETSSKYRNLKQEFVNFYDLKTDANVLQAVFTAMDGAVLLQTEKPMADIGHVNRLLQDHFEDSESQAVHEGLNTMVKCHLTMKDGRQFELDMEQHDPETVAKLGGEVGFRMNRDDLRQVGATRYINPRAQTSAATLE
..............................................................................................................................................................................
>A0A2Z2L314_A
MVEFILPYGQSRRSCKRSRFDAVGGCRRTSGACPESRGLSGKGEYRQMGSPEGQSADAGHSETLWLESCLLTHSLWCKCNDWREHVRKTDSTWRSSTGGGDRTGEEGGVPDEVAVHFDLGFSEEDDTRTGERMLRSEEEYRAASLSRPSTSVTGASTHGTLPVKVSSPKPNSNKFLASLLTILQDSPTHPPGSPARRRRTARRRRLNSAPYAGRDREAKTYGSRQTQKKKRYKRETRCPSWPSGSSESETSGTSCGSESETG
......................................................................................................................................................................................................................................................................
>A0A2Z2NZY2_A
MLFIIVIVLVALYFGGRHARKLSKLEYKRAIRAHKKELHQERMEALDELNGNIEKATEKLDAITEKKREKLEEKHGAEYVRLVEDTNKKTMKWLFIGLISLAVTFFFVPALIVTIFSLFMLIFNGIRYGIKAHKIKKGE
hhhhhhhhhhhhhh............................................................................hhhhhhhhhhhhhhhhhhhhhhhhhhhhhhhhhhhh.............
>A0A2Z2NZZ0_A
MKLVKLTTTRGDYKEIKASSIEEVKTGGLIVRDAFTGVKKSYPKNIIWSYEII
.....................................................
>A0A2Z2NZZ7_A
MIDFKGNVFSENDCKWVVEQFSFETAQRILFMAHEKGELSDELYIKYSEDI
...................................................
>A0A2Z2P1U5_A
MEELKNPSYKDVISKKSEILKASKFTVFSGGTNTDNTWSGSGQYQGMYTRSFESNFEETMIDIDVMISGLTSVDVMLRYRKSTDTFKYISLFEATSSFKTTLSFDASNLAIYNDAKDFAILVRNTGTNEGSFTINNLLVYTDEMRKTSFYADNLKDVLLNIDEKLNELKPIEETFLTSPSGKKFKLVISDDGNLTAKALALSKINVSGNSLVNGIYQGSHGARNFGMCASDSKHDFNYLVQQAILAKNPDSTFTQTQISGIEMATNQSEYEGYRDSISNSYTADTDLIILQIGDNATQYIETFKKTFPQFLKWLKGKCPIADIVVVGTWFSKAVSYPVVKQCALEAGLNFVDISALNTIENQSTSGAIITYDDGTTVTASESWVRHPGNVGMQKIADKIIESVGI
.....................................................................................................................................................................................................................................................................................................................................................................................................................
>A0A2Z2P1V2_A
MKKITIENFNGQTVIMARKIISMTDTILTYEPKHETRGAIAIDNNVKVIIEDYEEKRDWFVVCVKSSGFIYAVNEHQFFAQHHVKLLSQPMTETEAKKLVEQLDRTLDVY
..............................................................................................................
>A0A2Z2P1W5_A
MKDFLMMWLFGTVLSLIAIAIAVFICVVIWIIVSELGIWTCFIIVPVIFGLMLAVTEL
...HHHHHHHHHHHHHHHHHHHHHHHHHHHHHH....hhhhhhhhhhhhhhhhhhh..
>A0A2Z2P1X0_A
MTEEQYEQHLDMVDKLSLNQKYTKAFEYINENCSPLFEPEKVDNLKQLVKDNALKFGVVLK
.............................................................
>A0A2Z2P2F9_A
MTTGIISIATFIVIAVGAVIWYLYDEYKTYQDKYEWKNSQYERARYEFARLEDELKELQKPSKQTIAINVDTDEVVSKVMDKVNKKIDDIKKKEQVFIKVDGKEINVKELVKKMKKVEDGKENKFL
..hhhhhhhhhhhhhhhhhhhhh.......................................................................................................
>A0A2Z2P2W8_A
MNYRENRHYINKHGQQLKHFMIEKFGLEEYKIWCKLNAFKYQSRAGKKEGNSTLKDLNKRDDYINEVYEEEYKRQETTEYLRALANEFEFWKGKE
...............................................................................................
>A0A2Z2P2X2_A
MSNNTWVVIQNTKTKLFIAVEAIDSYALLTTNEELIRTNLTKAQALQKAKTMNEILDRAKEIL
...............................................................
>A0A2Z2P2X9_A
MVYNNNIRSREEQQLMTNEQLLYIEETTGYEFAEILEDLKNKGVITYLQYKEFSND
........................................................
>A0A2Z2P3K7_A
MILNPIILEDIEHTQKANESHVRAFDSIIDKVYREDKERKEKAENARKKKEAILHKQEPEKRKAEAAEQRATAEEVPSSNNDIGRGEMESVSTSGVIGSTWAEVSAEQASQYLSINTGVPSNWWLKVAMAESSGNPYALNSIGCYGLYQINQSVHGNFRNASPEQYLKKVIEIYNSQGKGAWEVVSLNGW
..............................................................................................................................................................................................
>A0A2Z2P3L7_A
MKKKAFYIVYNKDDEFLALGTAEEIGCQFDLTPLQVRQKACDFKRREHAGMINRYPIRIFGVGRMDVE
....................................................................
>A0A2Z2P455_A
MAVCIMYGCSNKTEKFTVCDSCNERAQVEKTEFIKKMELSGFIKVKNEKKNL
....................................................
>A0A2Z2P463_A
MSEKTDKFLKNEWLHLANEEIGRAYTGKERYIIADEWLDRLYGRFPECVFEIDDRLYYIEEIK
...............................................................
>A0A2Z2P632_A
MRPEPVVQVDKIINILNNITNIQKELAELNKNMEGINSTSFTALGGYKPWNDAVDFSENFIEFKEK
..................................................................
>A0A2Z2P6P5_A
MTLTLEQLHKDLDVKQGLKNYVRNTNSKYGTNYEATQEFDRETYMLIKYNTLGKLKRHGQQMKFIQAFTDMELDVDYLTDELEIAKARANKAVDIIEKDNLKDAYIETLKMANIFRSNIQPPEEVISFLEKNGVRYAKFMIASGIESFFNDRIEWFEKELAK
..................................................................................................................................................................
>A0A2Z2P6Q5_A
MKIENNWCIRIGLNSFVVTPMEYITSKNIDTVVIFRLTIGKAVKYASELNMVLEEAQYD
...........................................................
>A0A2Z2P8L1_A
MNKKERAYDQAKELYFNFDWSQDNATINFVNELGAILVLPELIEENEKE
.................................................
>A0A2Z2P8L5_A
MDNYANHIFWLIERRKQYIEYLKEMLRGTYSDTATVSEPWASMTTKEIKESMGNY
.......................................................
>A0A2Z2PAT2_A
MYYLNKMLEWNKENEYRINADIKKTIRKQIRIHDKYIYRYDRVTQYIEWVEDNFYLTTGVLQKVHLYPTQRWWIELMLGYDMINEKGEQVQLTNEIFLNLGRGSGKSTLMATRVLHWMIMGGAWGGESLVIAYDNTQARHVFDQVRGQTQASPMLGTLADENQFRSTKSGLKYEPTANEFKKQTNDTARAQGGNSSLNIFDEVHTYGEDITESVNKGSRQKQKNWQSIYITSGGLKRMGLYDTMIARFTSDAEDANDRSFGLLYRLENPKQVKDKKNWSMALPMIGYVPALSGVEEEYNLSQGDPALQTKFLAYNMGIQLQDVTYYFTRDEVQPQEFDLSVFRGRKTYVGIDLSLVGDLTSIAYMTRLEDGTIYTHNQSFSTVNQYEGLDNDQKEVWNKFIEEGSIKLLDSEYINVEELIPEMVEFQSLTGCEYAKVGYDPARYEYLKALIERHFYDIAGDKQKPVGQGFKLSDYIKLAKQLASTGTLKHNQELLAWSFMNVAVKIGYTGDYAMVKKMDKDKIDPAISTVFALNVLVTDEMSD
...............................................................................................................................................................................................................................................................................................................................................................................................................................................................................................................................................................
>A0A2Z2PAZ1_A
MVSLFDKVQTARHLQTREDLSHIEDDWLIEGLIPTAQAGVLIAPMKSMKSSVTMQMAEDVSRGRNFFGLKTKQVKTLILDNEDTDRELNKRLRNKGEASEDLFFLTGGEFKLDNHYHMQLLSKFIKENEIKFVIFDNLMTMFPKSKLYTDDFGAMLDKITAMKLFFQDVTFIMVAHANKAVYAQSMREKNFEVNPAEALGGSELTAWAEFMLVLSPKQGKHHKYSKLSVEARGYSFEESMNFAYVNDIFVCKRDDDKRDLPPEMVQEEAKTGEQFMEILKEEGKVTEIED
..................................................................................................................................................................................................................................................................................................
>A0A2Z2PAZ8_A
MGLAVTITFWIVIVLCVINANIYMFTSYQEDIPRWARVFSIVWNVWLVFVMFISLGII
...hhhhhhhhhhhhhhhhhhhhh..........HHHHHHHHHHHHHHHHHHHHH...
>A0A2Z2R4H9_A
ASHKLDVLDDASYGLETSTLESHIGGAARSSRSCRGEAFTLFVPRREHLMRVGVRKKQVQRFLDVNGTIYVQFPADVDFMGLAV
....................................................................................
>A0A2Z2RSN3_A
MAMTEEENKKTLEALKNLAFGGKETKTVIQYKNNANGRKTEIGRTVTEVNKLPDRSALLKLMEIEGVYIDANVKLKQQKVDEVSTEKELVDLVEGLAIE
...................................................................................................
>A0A2Z2RVD8_A
MSKNKCSWCNAIRKKSGVTYLVCPKCKEERKNNKLERKRNSEELDKISRKLNKESINKFKRERGK
.................................................................
>A0A2Z2RWW5_A
MYKYCALNRHKFLWFKTFKDMAKHFGVTESYLKLWLNKDKPLNGWFIKEVKYGSELE
.........................................................
>A0A2Z2RXJ8_A
MIRTLFSTKRTLSLIYQQQPREEILKVKAVRGIANPLGTIDSHGTVIESIANAGDGVDILNRHREKIGSGFVHLEGDNVILTGYVDEEQYTAEKIEETGLSVGFNANGVKAREIDGVGYYKDVTITEVSLTPLPSNKGAKVTKVREEEKGEQEKMGANETQEIMKQAIEAGVKVRELEAKVAELNKEREELKKEREAKIPSEKPQDVERKFMRELGDKMLEMPEQGFLREFSNGSDLNVVNSLGSITSKYARKSGIYDGAMKARFQGLTLAEDGVDDTFLQGTFKAGTDKNKAQTATKRSLRPQMAEAYLQMDKATVRGVNDSGALSEYVMSEMVNRVIQKVEYNMILGSADGSNGFYGLKTATDGWTKQIEYTDLFEGITDAVAECSISDAITIVMSPQTFAELRKAKGTDGHSRFNELATKAQIAQSFGAVNLETRVWVPKDEVAVYNHDEYVLIGDLNMENYNDFDLRYNVEQWLSETLVGGSIRGKNRSAYLKKKGSLGV
........................................................................................................................................................................................................................................................................................................................................................................................................................................................................................................................
>A0A2Z2RXK2_A
MINESTLNFIRFSSGFNNLKKEELEAFAENEIFELNEYNASEEIQRKDFYTLLQSTDGTQGVEQEDGKYIHTAWANSSDGTNGFKTVYPKLNLLDGTKDFSGQWNWADTWTTDGTYEGLTVKKTTKQWGGIHKIFTAPKDGTYTFSAYVKSSGSNANTIRFTLINDSGNSLNRAFTNNFDWFRDSVTVTLKANDQVFSRYEMSGSASGSALWTAGHKWEEGSIATPWMPSASEVTTAEWPLRYIGQYTDYTPEDSINPSSYTWRQIQGKYFYTLEDVNTNGTLKSYIIECLKLSLQTRWGNNLEYHIDRKTKYLNKLTGMQA
..................................................................................................................................................................................................................................................................................................................................
>A0A2Z2RXR1_A
MRTYENLLKRINLVETAFDEVPNAILAYRMQAYLKRSYKTLALNGVKIEEV
...................................................
>A0A2Z2U3I2_A
LGAGTRHVAVEPEVANLDIIGQRIENIKNERKSTWHYDEDNPYKTWAYHGSYEVKPSGSASSMVNGVVRLLTKPWDVIPMVTQIAMTDTTPFGQQRVFKEKVDTRTPRAKRGTTQIMEVTAKWLWGFLSRNKKPRICTREEFTRKVRSNAAIGAVFVDENQWNSAKEAVEDERFWDLVRRERELHKQGKCATCVYNMMGKREKKLGEFGKAKGSRAIWYMWLGARFLEFEALGFMNEDHWFSRENSLSGVEGEGLHKLGYILRDISKIPGGNMYADDTAGWDTRITEDDLQNEAKITEFMEPEHALLATSIFKLTYQNKVVRVQRPAKNGTVMDVISRRDQRGSGQVGTYGLNTFTNMEVQLIRQMESEGIFLPSELETPNLAERVFDWLEKHGAERLKRMAISGDDCVVKPIDDRFATALTALNDMGKVRKDIPQWEPSKGWNDWQQVPFCSHHFHQLIMKDGREIVVPCRNQDELVGRARVSQGAGWSLRETACLGKSYAQMWQLMYFHRRDLRLAANAICSAVPVDWVPTSRTTWSIHAHHQWMTTEDMLSVWNRVWIEENPWMEDKTHVSSWEEVPYLGKREDQWCGSLIGLTARATWATNIQVAINQVRRLIGNENYLDYMTSMKRFKNESDPEGALW
...................................................................................................................................................................................................................................................................................................................................................................................................................................................................................................................................................................................................................................................................
>A0A2Z2U3W5_A
LHSGKDVFFMAPEKCDTLLCDIGESSPNPTIEEGRTLRVLKMVEPWLRGNQFCIKILNPYMPSVVETLEQMQRKHGGMLVRNPLSRNSTHEMYWVSCGTGNIVSAVNMTSRMLLNRFTMAHRKPTYEGDVDLGAGTRHVAVEPEVANLDIIGQRIENTKNEHKSTWHYDEDNPYKTWAYHGSYEVKPSGSASSMVNGVVRLLTKPWDVIPMVTQIAMTDTTPFGQQRVFKEKVDTRTPRAKRGTTQIMEVTAKWLWGFLSRNKKPRICTREEFTRKVRSNAAIGAVFVDENQWNSAKEAVEDERFWDLVHRERELHKQGKCATCVYNMMGKREKKLGEFGKAKGSRAIWYMWLGARFLEFEALGFMNEDHWFSRENSLSGVEGEGLHKLGYILRDISKIPGGNMYADDTAGWDTRITEDDLQNEAKITEIMEPEHALLATSIFKLTYQNKVVRVQRPAKNGTVMDVISRRDKRGSGQVGTYGLNTFTNMEVQLIRQMESEGIFLPSELETPNLAERVLDWLEKHGAERLKRMAISGDDCVVKPIDDRFATALTALNDMGKVRKDIPQWEPSKGLNDWQQVPFCSH
.........................................................................................................................................................................................................................................................................................................................................................................................................................................................................................................................................................................................................
>A0A2Z2U640_A
MVHALLVKSLVQLTVHRMFICVLVTLMTSDLLEPDKALTALSTSASQ
..................HHHHH........................
>A0A2Z2U6S6_A
MEPLCNILPRVRHMVQDNVVLNKAIEQAQAEGVAFIRVTHKKGGTSLEVVNSRNVTVKAGDQS
...............................................................
>A0A2Z2U7I8_A
MKINGVATQWRYPEMSERAMSRSLQDIAAKLTEKCATN
......................................
>A0A2Z2U7R1_A
MVNIDMNQGITTFGPPALVAGEVGARVAGLTINEWFYVVAIFCMVTSTVVSSIKALRPAPVVAA
......HHHHHHHHHHHHHHH............hhhhhhhhhhhhhhhhhhh............
>A0A2Z2U7T3_A
MASSLNNVYQTVRQFQAAPQAPARQTGGSLQGANIQADRQMGPSLAQQLAQFAQSAPGAVKAIQEDRTESADKQVREWMRDKTLDEYRDAIHKGNVPFQDDPLAMSVLHNKSAYNLALQVEQDIEAKITQGSYDSVDAADQARIEALRGAREAYTKAFGTAGDTKAFDAGFYRDEEKRRDVLARLQTDVTNKRLKTEAEIIAKADMVAPIPEVIRGGGPQVAAQYIVNSAKKAFDMGQVRTDAERLGLISTAMDSLQESPQGHEVLRSLGEMKVPFGGQDVSLREVFGGGKFDLMVVNAQTKENERNGVRFVETAAKLSDMVSLNDDVGIRKHINGLVEESGGGMTPEIERANHYLTQVKHKQEVQAAAAQKALGEKMASDGRVQNAMTTLSGLIDGSLDGAGVSTNITDMGLDDREERSRAESQLISGYPEGPKRDKAILRLAASIPDGYAANAIKGQVSQANADWQVLMGQINAGKAAADLNIPASITRVQALAQVDATALYGADEKPPFMDAMEIGERLGQGPVEVAVATAKWKALPEKQRNDTMKMVDKSLARLKMAATGQNQEALRTLAGTYMSFNLDPETAVKRAEVDFKDQHVMFNDNKSAVHKSFFAVDGGATSVKAGEATFQGILTDAKKTLAIPDDKMMHIQYDPAGKRVLVRSILTGETVPVTQEELRSKYQAQATESTKKRTAKTKQQVEFITKKYPDDKPTKGVRAGHE
..................................................................................................................................................................................................................................................................................................................................................................................................................................................................................................................................................................................................................................................................................................................................................
>A0A2Z2U7T9_A
MAECHLEGFKAMREDLKNPEKRTPAFYNALFNALHKAGLEIDPQANTENPGTSAGVMSDIVRDLPPVIGDEETGHGFH
..............................................................................
>A0A2Z2U7V7_A
MGIPYEQARAAGLTSAAKGREAYEKYASSVNPTTPSQRLLGSTPPTWDGCHSELPYEHTASRSIKALAEAALAILDIPVRHAPDPFNEAVAYALVHGFTAANVVHSMDAAMLNSWKTNRPMRAGDTLKVYGERGQGKSVAAVYWRAMCDGMDTDLKSKEYFAALATAYHTSVLKPCRKEKPE
......................................................................................................................................................................................
>A0A2Z2U7V8_A
MSTLEAYLKADPDGYLAAALIAWAWVMVSVVIPLAVYQRGSPTNHLKKFPPER
..............hhhhhhhhhhhhhhhhhhhhhh.................
>A0A2Z2U7W0_A
MTHTNVHFTKTVKPQRRGLGFDDTAVKLRTQADNRHTLRLRKTELHLARNLKKEYQHG
..........................................................
>A0A2Z2U7W2_A
MSLSNRIIAIATRHDAKRLASYYRATTGASPAEVEDLYNALGIHEQAQVVFRKWSGVQSLLRREKAEFIKRNIATIMGGLLAGGQHGTANALKLTGELFEMLPQEYRPPSFTEFLKGRPDPLAGVGQLSPSETVYMNKMVHTTSYHPMKVTP
........................................................................................................................................................
>A0A2Z2U7W3_A
MELFDLLMSIVYGLGAIAIGIWLLVVGALMAICAVGICWCMCDEVIPAWWRKRKADHINPT
...hhhhhhhhhhhhhhhhhhhhhhhhhhhhhhhhhhhhhhh...................
>A0A2Z2U7W4_A
MTKPYQMIYSGRPHAAAYLPRMNTLEFQHTVYMPVLAPQLGRGMCNEWGLTIPRHLLWAREAVVAAMGYLHGRRCPDLYQNWYVYLTVKRSWVEAGTAGNREGWHIDGYGSDGDWNFIWFDSVPTEWAKFSGPLPTGHEECLKALALAEEMATYQGEPLPPLETHTLYDLGNTIHRCGIAEVSCMRTFVKVSVSKHRYDLEGNARNPYLPSTWWPLKPRLATRNHPTTITL
.......................................................................................................................................................................................................................................
>A0A2Z2U7W6_A
MLASDSKPYRRYKVTAYHPGANHTETFEVDAQDIEEAHELAEEHYDALWGTEILSVQQLFD
.............................................................
>A0A2Z2U7W7_A
MSNYLKPCSTCKFSEGESHTGLRCIKDPNYDPAPIYSPIVGWKRPVLHKLQCEDRRLACQGAWHEDSLWTRLKKYIATQMRCGH
....................................................................................
>A0A2Z2U7W9_A
MPIRYSYTLRQYPTVVPLGTSEDHRMEAHLNRIAGTGKTFQAINHDWVKFMEETHAASLDLNRLEPRLTEDIGVTRVAAQVAHSKVKSEPYFDMDDPVERFEEALHRFQKANTPEDREAAMVRWRELRYADQHLQAEVLNAQREVLERLIPGGMVVVRPEMATKVGTTEVTFKDRLRGWLSGCNNILAKWNERMFFLVCLYAFIKLTF
..............................................................................................................................................................................................HHHHHHHHHHHHHHHHH.
>A0A2Z2U7X0_A
MATAITTTTVYEGLAAQDRLLILKVGTDDANDYVDVEYLLGTDWVLSERFLNSGAKICFFGSSKFRIVPHGIAAYNLG
..............................................................................
>A0A2Z2U7X7_A
MAAFDWYDGLPREAALAAAGMPERVLDWDTVDGEEWGGKHDCTNANDFYIDPERPDEGYWIQTSYSYDNGIQSAYSDGIRLRRMMVEVTKMEPAYEAL
..................................................................................................
>A0A2Z2U7Y1_A
MGKAINKIGNVVGKAVGKVTGAVGKVAGGLLGIPQVPEQSAPAAIPAPEPMAPPPTPAAAAAPTMGGATEAEATPEATAKANRRGKKGLTIARTAAAGSGLNV
.......................................................................................................
>A0A2Z2U7Y4_A
MASHLEYKRGAFPSGGTGWVLPELLQDAWRDSTLLQRAWKNWIAFGIAQEDYLATQPNVQFAVFGEWHPDTERKILMGGICLAPSWDPQVGDCLVAIHNFITPAARGSSMVQRKLIRLALAEAADMGLRWLLISRTRPDGLQFTTYKEVKQHG
.........................................................................................................................................................
>A0A2Z2U7Y5_A
MALYEFSPRTELDAVNAIIAVIGEAPVNTLEGDGNVDAMSARALLAASARHP
....................................................
>A0A2Z2U7Z1_A
MSTIILANKDYNIRRLLCQKKTLRSSQKIHICKKIHKKTLQQVSGREEIKDSSMQEQLYLICSKKAMMMKYL
........................................................................
>A0A2Z2U825_A
MTAIDWGLFLVGILVGLSIGELITFCWLWPILLKIFK
....hhhhhhhhhhhhhhhhhhhhhhhhhh.......
>A0A2Z2UAN6_A
MAIVGVLGAVSGQKDQADAIGAQRVQQQKQGVQAIKMMNYKDTELQGQDRDNYDQAVAALTDSNINSLRNRAAVEAAMGETGVEGRSMDAVMRDVEGQKARTDDSIRDNYSRQRRGIQVEGEMNYESTKATLGGFATIRGPSALSDTLGVINGGMQGYAAGSSMAGSMKSPATK
HHHHHHHH.......................................................................................................................................hhhhh.HHHHHH...................
>A0A2Z2UAP6_A
MSLLQTLLPAAFYGVSLIGVLAVWRAERSRSADTLHKVTALAESYKADYLQALRHLFKSRRKHQRCHDLYVESRKHIKDLQADHEDFLQGVYAEHDAKMMACGRHYLGVLGRKDRELAALVPALAATQSALADDRVRAHNAEVELATLKVEYTALNDIERPLWLKTNADLNLKVEQLEKDLAARADTVLEYRKAHDMMTARNQSQSATLTQQAAALDAMRLELQLMRENVKALSNGHRADGRRGHYCVSSDTVSVENVRYLALGVSTNQQRHTLVAALGAFFSHHVADPQGSFNGTEGLALVASLGGKLNRMIQVERKRQKTLKDDIVTAIQDDAARGIHP
..hhhhhhhhhhhhhhhhhhhhh..............................................................................................................................................................................................................................................................................................................................
>A0A2Z2UAQ5_A
MIKPAFTLHRRDNGAYIALVADSDPNRPRKALARIDSPDLKDYVVKTAEGNFLVTAGQVLYAMTTSAKFPKLTVEPTKWARTKLFKLRVIAAWQALVSAVKVIAKERF
............................................................................................................
>A0A2Z2UAR3_A
MPRSYRFNVSFDIRIVLSEEEVQMAAASRMEAATTSDPAARSLYEVTRKGTLDDWISACMRHALRQSIGEADMAELGTLSPAKVTRLDAIAGSPEGASVGSCVSCHAECRHECLGDL
.....................................................................................................................
>A0A2Z2UBU7_A
MGEAPVNTLEGDGNVDAMSARALLAAVSAEKQDRGWVFNVDEDFQMMPDVFSQQVVWSPSYLRIITPSGTPYVNREGFVYDRLARTDRFPGPFTVTMTEEVPFEQLPFCFRQWITYVAAKRFNANNYGDPGIDAELSQRITTAEQAVQEFDIDYGGYNMFTSDPFYLSQSARS
.............................................................................................................................................................................
>A0A2Z2UBV4_A
MTTIDQRIEAAKEVQHSLQVNLQELIEASKKMTPKLRTLYVIDVAGVYIKFVDGKSFPCGPDHATRFNRPQAIHMAPQVRNGNGTAGVAVGYLEALNAAIVDGAAALRQVTDILKDLAHDAMQGVEEVAEVTVISPTMQILEGGA
.................................................................................................................................................
>A0A2Z2UBX0_A
MAIRKFPSVKRRDGIMRWDENRRSHTIRRTPMGAGGLPGGTIPWSPNLPSVTGGREIAEGVDYSLTVAAVTGDVTLTLLRDFSGSDRVDVWFQTEAEPHRMEAWGCEVRVTERSPNMDTTLHINAVVSWDPNTGAWQGIGKGTINGIGLFQVNGVFAVASTKVHMVGMRVICRGRTNDKITFSSPALWNVDTGDHTAPWKPTQPKKARASRAKKVAPPVEPVE
...............................................................................................................................................................................................................................
>A0A2Z2XS83_A
METAPKTVYTVLKEIAFYADLSQAPLWEKSMYLKWCVNLGGLPVFQAMFIEMLSGVLLLVAILGGAVLMYNYLEKGDSNGKK
............................................hhhhhhhhhhhhhhhhhhhhhhhhh.............
>A0A2Z2XS98_A
MKNLQYCMVAFFAALFTFSNVCITLGVWAFRRPDGWKSAGQYLIC
...hhhhhhhhhhhhhhhhhhhhhhhhhhh...............
>A0A2Z2XUJ9_A
MINILSCTGIVIKFSVSAPIGKENETNAYKPRSYQQNRDKNLVNILNIKKCNMV
......................................................
>A0A2Z3D7D1_A
NTRTCKIFELHGWNYIKVCHAICCGLNRQGGKRNTILFHGPASTGKSIIAQAIAQAVGNVGCYNAANVNFPFNDCTNKNLIWVEEAGNFGQQVNQFKAICSGQTIRIDQKGKGSKQIEPTPVIMTTNENVTVVRIGCEERPEHTQPIRDRMLNLNLTRTLPGNFGLIDNSEWPLICAWLVKNGYKSTMADYCTKWEHVPEWTENWAEPAMQTAINSAGSSNCTSPATRSTPQSQNYALTPLASDLEDLALKPWSTPNISAADTAETQNTGEAGSKACQDGQLSPTWSEIEEDLRACFGADPLKEDFSELPNLD
.........................................................................................................................................................................................................................................................................................................................
>A0A2Z3D7D9_A
MAELNIETFEQEIFNVVLKTVTEQNSGGAETIKVYNNDLTASLMVALDSNNSLPYTPAAATSETLGFYPWKPTIPAPYRYYFYVPRTLSVTYTNDTAAVTDTVGATDAYNSRFLTIENTTPITLLRTGDEFATGSYKFDCEPLKLTHLWQNNRALGMPPLLGALPTNDNPIPIQKTNSNRLGQSQIQNSNLLTEVTRLRPAQIGFAQPHDTFEASDSGPFKVPLISMFPTSNNDYDGNGNVRYMYSKQHGASYAQQAADYIERYTYEPAACCA
.................................................................................................................................................................................................................................................................................
>A0A2Z3D8B4_A
MAFNPLTMSSRLLIPVTPVSKLDLLKKKWFAFPDVSKILLEALSHSGFGDPKKWKEADADIIEALLDEALRLGPRLEKPSWFYDLQRAIGLARFSASLEQTVFLNEMLIKLTRGPVVPKYPEPDIVIRDPAPVSQDVEAPASTPENSPDESSTVSNPVEMEEDPPNPIPTPTPQSEDMETEETAIPNQPPLPSPPIVDEVEDMTVGVEDLSIVEDASEQHQSSAGEPAPDITSSVGNRDDESREESREADLQDLSAGLGAAGGSAIAALGSGLIPAATVATAYPRPDQFLRDYLARYDQMYPSGSRYPPRWEQLKSLYDKGMTVKEVWDLLNKNSNNSNLQAKDTDKKQTAPSSPSAPQESAAAMASGDKSGVNPSGGSAPLSATVWASGAQFEADHVITHMSRTVFIPFQQAHRYEPIVWRGRRTADGWLSFWPDHPVIGYKTPWFYLDVNAINRHFSPGEWQEVLERYGSIVPESMEIILSDFCIKDVSVVDGKTTVTDSSTGGVCVFVDDGYKFPYVLGHSQNTLPGPLPTDIYSPPQYAYLTTGKKTKVAAYASGEGPMPMDSIAIPSQETAFYVLENSFYTIQRAGGGFAHSYNFPSLKPISLEGFSQHWMLMDNPLYPSRLWVPEKVGGASKWGAVKNDDYGKKPLNWMPGPNIPSHTIEQSDQAGQRVELDRDVEGQKVWTGTSFGSRPENRWSMRPLGVNQPYAYDAYEDETDKIVTVDAIGYGTAKASAALGQDTGEVPENASVGRVPDDTECNKQGGGGNHLFQVKSLAHNNFTEQMKNQTVPLMPGSVWQNRALHYESQIWAKIPNVDGEFMCERPALGGWGMHDPPPQIFMKMQPVPAPKSLNSTTEAGFPSEHYLHQYAYCVMTVRMRWKTTTRTGPTRWNPQPTFGPPEATDHIPYILYDRLSTIHKTRGQFTNAYYEEPESVWTARGRVRHL
...................................................................................................................................................................................................................................................................................................................................................................................................................................................................................................................................................................................................................................................................................................................................................................................................................................................................................................................................................................................
>A0A2Z3D964_A
MTWTICPPFDTNPSNPFLVEQKSEGPTQKKRGWVWPGYKYLGPGNSLDKGEPVNALDAAARLHDIGYSRLQEKGVNPYLLYSSVDADFQSAIQTDKSFEGNLARGLFQLKRRLFPHTGVVPEDLGNQAGVQAAGAGATSGTVEGLPASSSAKVSKRRGDLGGRGRGGKRRKISMAAEAGATNADPPGASLGAGATNAPDGWHNSARWGDGTVTTAATRVWVLPSYDNHLYKKISESTDSAGADRFLGWSTPWGYFDFNRFHIFWSPRNWQRLVNSYTGFKPLSLRVKIHQIQIKEVTVQNATTQIATSLSSTVQVLADEGGVLPYVMASANVGTLSSFPNDVTILPQYAYTTLHYKGKGTGESSFFCLEGMDSVLLKTGDEISFEYHFPDLPFHSMFQVGQYLHQQGNPLLDQYLMICTGTDGQGLPTYARGPAKKYSKQYKNYLYGPAVQFNLLATDDDKAKLYNKKQLTQEQWEGTNPRTWVHDLGWNNMKPGPAMWGSEAGVEPVNAQVLFDNSTGRTTGQLPREPYRAEETELTYSNAPSNRTPAQLDNNVATQGASEANKVTQSVNTTGENTVLHERGLLPGMAWMDRDVYLCGPIWGKIPHTDGNIHPTPLIGGFGVKTPPPMILIKNTPVPANPTQFSDNIFRSYLTEYSTGLITLEMTWAVERSPVPRWNPDLQFTYATSMAEADWFWPNATGTYHEGMPVGTRWQTNHL
..............................................................................................................................................................................................................................................................................................................................................................................................................................................................................................................................................................................................................................................................................................................................................
>A0A2Z3D973_A
MFPMTCHLLKCAHLIRRTSSYMNRERVPIAVLISLLILILNLIALIILGTTDVSKTHHFLKYFKKTKYLILIFLWLIIAGVPDSEIIGARSSSPRADREEPERKRIKHQVLKKNQEDFLNEWQSQPRDEIELQIYNRERRELFGTPVTTDNESSEEESERESGPESQEESETDIESKPNTKKQGKRGKSSRAQGSKKSAVGGSKAFGEPIQETVV
............................HHHHHHHHHHHHHHHHHHHH..................hhhhhh...............................................................................................................................................
>A0A2Z3DB12_A
MELYCDEEMPESDPEEGPSDQIPPPKPRDYVIWGNDKKRWIESFVRKWQCAFGTFLDWWYCNIRRVNAVYTKVEHTPYKETFMDLWTEIREFYDMACDTERQIQENINSDNWTYNLHLDLQLTKGLEQTMGDYPLTIWCKVDELAKWCNQQIFSAGP
.............................................................................................................................................................
>A0A2Z3DJF9_A
MVTYAFLLLAFLGIILLAILIEKVLSKLVNYLGSK
...hhhhhhhhhhhhhhhhhhhhhhhhh.......
>A0A2Z3DJH3_A
MSQYNVIFRTSTPDGQVQSMLIEADHFNRDGKAINFYRDDVLVGTFETDVICGVIKNFTA
............................................................
>A0A2Z3DJH7_A
MFPVTLQDKQDNVVTVWPPCYGFLQHSNYHGGDDCDEDSDYYDPITYEANEGWTQYVHVWDSSYSLMQSSGSDELLSSLMSMEDIRIIWNSGTHIPMRGKDGSNNIISFQYAFYHADVGDEKPKNAVELWAEYRERPDVTVKSVMEALEAFMDKDRPSCLVWHEKGFMGVVTEDVSEPVPADRCLFYLMVNRLFYQEDEQANVWTFLDKLFMDDWSPLQALAYSRLINAKENLFGEVRVAFTGNEYDNCLFPVTLYTVGIGANMAEPRQTAWRQPSYMAGEGHFRDEDYSSVWYDVPGHEEHELYVNNSMFLPILQPEALQDRALKEPMLIVAFAKAISLSDKTRNELLYTRFGNDRVNTYTMIRHFQQSNLSNNSSFDVLPSTEWDSILTKLFLGN
.............................................................................................................................................................................................................................................................................................................................................................................................................
>A0A2Z3DJI2_A
MFKWFKRLVHLHDWVILEKYTLRITDDYGETKHKGLRYVMQCKVCGHVTKRDMI
......................................................
>A0A2Z3DJI5_A
MSQRKLTAEQVIRQKNQFEWIPVLLRKEKPFKRYVKLIRDDNPMTKQAIRESEQLARRALKKNYVPLYSGTYFQSKSEGVPKWYTNPMYCGDLVFNNDAHE
.....................................................................................................
>A0A2Z3DKS4_A
MLFIKEKGLVAEFNQFCSERRRLQKQKQKSREKRHDN
.....................................
>A0A2Z3DM65_A
MKVNDVSPTKTVKLSELKSGDTFRKESCGPIHMVCTTDKTSWIEPPLGRIVCVKLENGELSAPVDGMKVYPVNVEAKVVKG
.................................................................................
>A0A2Z3DMS8_A
MIRAQTVLPDTRNVHVIWEHDNKVFGRTFKFTDAWLYYEPENDEWIRIPGTPQQHTPNPETAIYLISV
....................................................................
>A0A2Z3DNT0_A
MTPTYTYKTWVVVSETGRIVSLDARLCIYEKENKAIQEAAWLIKTFPNKSFSIKHLEIPQMAE
...............................................................
>A0A2Z3DNU6_A
MGGFVPSPYFIESLSKQVLHKCLIGGCMTKCEMLIKYSPYPFRRVTLSQVEEEAKKHYTDWENMNFLKWNSSHGDLSSDMINHSHYLIIDGILVKSRHGW
....................................................................................................
>A0A2Z3DPK3_A
MANIKSWEEASKSPKYMNATPEQQAQLREQYKAAGGTIPEDKPVQPQQEERGLVGEFAQGVSNAIESGGANIAASTARGLGGLVEMGENVLGSQTSYGKRIQDNAKQVLEKRMAGIEDGFGKTAGQYAGVAADIGLTVANPALAAGVIAGREAGRAYADQTPEEGEDKSVLDAALVGGANFAAQKILPGFTGTAESTLGRIGQSAASNAVAGAKGGALVGAAEAQNKYGDDTTLANVLEGAIDEGVAGAAYGGAIGGVHGAISRPSPQVFDKTPENVKTDISAEDEAIRSAKNADELREAYSQADTANTASALNLLDQNDFRITDAVAMDSPAAQRILNTDQTRAEKAASSLTERSNIPGLNPLVSPSKVKGKAFADNEHNQKQAVAMKDAMADYTKDNTKALNDVLDNLDRELNDLRVRGDFTGSAIDIKNQTRNDRDFIDAYKNFYTEANRFKARDGEDFNNFVEKATELQKLADNVSPEMKQAIGGLKKLKGMPEGFNPIQDAFTLNNTAKLMSNQDRGWTTLTDDGFREASSPSFVMNTLGAAKYALNRFSSERARSQRARQQDSNSEAIRSLARGDLEVARARRAAAKAREEMEAEPVVDDVQFKTQADDQNQAGSEPSSPATVTEDFSPSPAPLTARDLVAQRRAIRQAEQRRAEEEAQAAQNAPVEPEAPAETLPTRNPLEERRVQEAEMEQQRAAEEAAKAPETPVEESTAKAEPLPARAPKAPKEAAPEVKPATGVERLAAMSTAARQATKNRAERFARSLYTAGAKAKATAENFLAYKGDPKELMRRIRQEDQANNAARHEEMARNQLTSQQGIAAAKSNRVRSAFSDWVKERGLPSEIASKALRAEERGLDGNVSSLDSLKRRAERMYQKERDDEFDRMYREALEENKAFDKNDAPKLKDQKAEFQSEIDSLLESEPLRPAQKDAMRKMMSDFVDGKFKAAEKAGREEALEVGQMKDLWDGFINTYNREVGMFNKANKNSQYEAAAKHLQAREERLTSLRNRAEARAQAKATAEAERQSLEAIAGQKTEIEKMFDELPKPVREAQESRTLKQLAAHHDKNSPVPPERFRSIIERIHNAESDYLDRKRRLTDAEEDAREAKWNKMYEQAEEMNRKFDIDARVSRDKSLKEAQERQNDLMAVQRQRDDIHSRLVRSIEDKGIPKADAEAFAGSYMDNRYALLEKPMTPTEHQNARARIESDVEKFAKKYESLSPIEKDVVKITGDVEGKLDGLDAETVKAVEEARKVDSDIKKLQDEELEMEKIRSALPDDEKSQANSDILESIKKQEDEFAGKVEKAFLEGKDLKELASVAEVLDRVHGADKAGNNRRFVRALQTAADNKKKYGDNPVAWFSADDYSAIAKLGAASAGGNKSRALEKIFGSTADQAKAKLLGRDDVAKMRRVIEANPEVKIPSYKTTTRQEYLQFLEKYNDEGVLKVKRGSLSDKLERNKRQAKLRVRVRSKE
..............................................................................................................................................hhhhhhhh....................hhhhhhhhhhh...................................HHHHHHH.............hhhhhhhhhhhhhhhhhh...................................................................................................................................................................................................................................................................................................................................................................................................................................................................................................................................................................................................................................................................................................................................................................................................................................................................................................................................................................................................................................................................................................................................................................................................................................................................
>A0A2Z3DPN7_A
MTTHYWNTKKLLEAMSSQSHNQMISMLRMDARSLRWQVKIGNFDSDLYYTLKERINKTHFIMYGRPRSHINYEHWNTDYDY
.................................................................................
>A0A2Z3DPP1_A
MKPGVLFSFRDKLFIRTGSTTDYHVNCVSVVSGVLVAISRNEICQVRNDLHITNIEVKDED
.............................................................
>A0A2Z3DRP5_A
MNLFDFKESEIVVLNEKVKDMTKTISMLRAVIDSYRKSIEEVASGSADIKIEYAMRGLRVKPPVGEEYIVYSSVPVVSFKNTTEQTSKRSPALDVMVGGAHYDPDSKKIQPIEFYANNPQLNFQQCNMIKYVLCK
.......................................................................................................................................
>A0A2Z3DRR6_A
MKIGQPAKDVLAKISDITVGEVFSAEHFSSYYMKIPDTKVEGCIIPANAVNLNTGHLSAFKPDSQVTEIRDAYLAFGGDK
................................................................................
>A0A2Z3DSD0_A
MERLLTAISDNGRWESASGIEPEIVRTLKAICISLAYPATFLTSLTPDCYEVGMHTFFIFRKSHS
.................................................................
>A0A2Z3DSJ4_A
MVVLEVILTTNIGTLIMIIDATNSETTVEISTLKGGSVFKWNNGFWVKTSSFLSGYYKAVNLHNGDMDGFAAGVKVVHMPEATLTGVTY
.........................................................................................
>A0A2Z3DUV4_A
MEEQPSDWCFRQYSVCKEQGRTEEAEYYLELAQLWKEREDKE
..........................................
>A0A2Z3DUV7_A
MTASKCFVLTKLAGEMEGSSDYSYAVKVFLSPPERKDLESLPIPDKHRERVIESLLEGKESYWGDEWDYEGYSIEEVELVK
.................................................................................
>A0A2Z3DUX6_A
MKARRTIWTPMQIENLRRLIKEYSIPEIALIMNVTENAVNTACTKFKISRATLRVKWTEEEDQFVIRNAGFMPIQRMADMLGRSYAAVQNRACMHLNISLKLK
.......................................................................................................
>A0A2Z3DUY1_A
MKNFQAAPITKVIAVGDVMMAVPLNTRHIAIDKMGYVWAWKIKPSYNELFDEFVCTGTYSPTFLGLFEEFEGKPEIVTLPACA
...................................................................................
>A0A2Z3DV14_A
MYDIRDYHEAEDVAQEVLLNVWRFIYSKQEELLLEGEVEIEHMTYRVKNIIWSIRSNRQTVGDRRIYAIPEADMFNNPDIYSEGPLEYAVNKHDSVGDPFMESRIFYFFQDLSDTMDTQKLASMFSMLFLGIPHDSIQKELGISHGTFYRRYAEYKDLYEYVVEKHFDKEEFQGS
...............................................................................................................................................................................
>A0A2Z3DV55_A
MLTTHTTVYRNLRNGQHYRLSKKYGVECKCMLTGEWYPSPMKIEMLEREAISYTITQETMLGRVLRKLGLRK
........................................................................
>A0A2Z3E915_A
MSKRVQQVNIGDKIKIQGEIPSVDLAVSLPEMTFSVIDKEGALGENMLLVVPTDNELKARLCRTRKIKDYSIMVSLDPRDTEFYAEVKVLMKAIKKPVPTPDF
.......................................................................................................
>A0A2Z3E927_A
MNQLASKLVSWIEVNFTKKERRAIAGVTLTILGFVAVGFGLVALEHLDLDGIKRFEK
......................HHHHHHHHHHHHHHHHHHHHHH.............
>A0A2Z3E928_A
MVQCSACGQIFQYFVTKSHCRSHGFENVKELDKHHPIKELKVDNKALAWAKKATVNISENTYNDVSIATQRLSGRRKAIEK
.................................................................................
>A0A2Z3E937_A
MEHITVIIIAVLIGYVLGLLTCAIIVRRNFDLLVLSYNTKNAETQPKQETPKEEEPTSESIGIPSELVKTRDQYVVAISQGLVQQDETFTQWCRRNGYTAYPDDFMTEDDNAVLEKHIDEKLNETKKDSEE
..hhhhhhhhhhhhhhhhhhhhhh...........................................................................................................
>A0A2Z3E938_A
MLDFGIIGTRNPSQSQFELAKNLSYYLISHGFLVSTGGAKGIDEAAMEGALLAGAPERCTVYLPWKSYNEELVRDKGFQLEILNPDGVKEHYEWLKSVDKYHPNPTKLRKGGKLLHARNFGIIKDTTKVYACPSPKGGGTAQGMRIAKDAGIPLIDFSDATNYTKLSRVIEPYIKTFPPISDINAEMITTAIGGMLDGNQVVGR
............................................................................................................................................................................................................
>A0A2Z3E943_A
MKERLILERILNKRKSGESNINESVDQSAETEVENPEVTTQEPDELTVVESATCEELVGTYYELEGNVSDESGESLEAGSLLYFKSINSEDGSLEFEVLDAEDEDVAGVLTMTPEEFQALCDEDLISQLDDSEDDEDSEEDDEKMAENLNVNTNEENLDEATKKVVRGGKVMTIQVKKKKKKRLSPAQKQALAKARKKANTGAAKKARAKSMKVRRNRLGESTQLAILEDIAESYGLSIIASDYETIEEGINFELVINDELDENVIVDMEEFSADLMEHLGTEEIQIPEVGEAKYNGVQAKVMNFIIAD
.....................................................................................................................................................................................................................................................................................................................
>A0A2Z3E946_A
MNMDRQAQVFMDATNLFSSSVFEFTKTSKKILKAHKKSAKSSKGSSMDLRRLESFMRNMTTVYKDVFKDTTKDVDKTTEAINALTVASKDLAKTFKNKLIPQLKEYKDLAREVNSSTADMTEAIRDLGRDGSQGMEELGDSVEQAGEQIQDMAENSISSLHLLMESFQLLKQTEIAGFLSDTQRSTIENYKDMKKYLAMSTKDFEKYQDSLSKSFDDWNSKNSYIFSKKDFMESSMGAMKVGARDKDEIARIGKQMTELKELAGEADSVAQDTIESYYKLTKKFGKDSDKIMKPYEDSLVAYRSQFNVTFEDMTQGYANLQDAISDASNGDPEKYANSLNKLTQEIAFMKTATINTDEVTNTIAEMKKMNLPQFMEEHGKLFAMSGKNIQEMYNKVQSGDMSVLHDYMQSIANLKGKGLSDEQISSMIGIPDPKMIDKATTYMKEYQGYQEKASKMKIEGEGQRALDEATTVNILDKISNWFTTTPVYEWIEKTLMAIDATPEKVLAIVGVVTALGFAISKLFSVLMGFDKFRGLMSRIPGVRGIAQRAGAPQSITTPLVNIKANIVNISGKVVNGGGGGLDLGGDGKGKKGKGKGRTLARTSTTGGTYSGRIGGTAGTGATVAGAEIAATAATATTATRAASQGGGWWSKVGKVGGKFGKVLPGIGLVLGGLDIANSINSGDSKKIGESVGSTGGGLAGAAGGAAAGAAIGSVVPLVGTAVGGIVGGIVGGIGGSFGGGAIGEWFGGFFDDTKKDSEKTSKSTDQLENSTKKLQKTMNQTGKEMNTTEKKSKSFFDSIKDFFSTPEGSAVGTGVLSAAGPMGALIAGGISLWDKMTGSGGSSSGGGGTANSGRMWDTLKALDGKAKSAGGLAYSWGGGRDTNTWDAFMKKAVADCSGFVQQVYKEFMGIDLGKGTADSMMKDSKGTLTKDKSKLQPGDLVFFGAGGTATHVGIYAGDDKFYGMNNGGPNKGGAPMSLDKMRKDFLGGKHYASAGSPGGSGSSMKPSSAIPQSTQRVAAANGTSAPSGGLPSLGGKFEGTNKWNDMLVQVGNKYGIDPALLKTVMAMESGGKQNTVTKNTNGTTDYGLMQINSDTAKSMGFDIGRLMNDPLYNIEAGAKELLGKFDYAKTLAGKSSRRHDSIYKLQANDVKSALWLYNGYSPQGYKYAEKAMGLYSEAKGGSAGGSGLMTPVGGAGGGAGGGASAIGGSGAGTAQTQALARVSEVIQWSTHRMVESIENTGDKQVKAIKDQDTKVAQSSQATAVYYNSDRKTDRKLSEVESLLNFG
................................................................................................................................................................hhhhh...HHHHHHHHH......................................................................................................................................................................................................................................................................................................................................hhhhhhhhhhhhhhhh....................................................................................................................................................HHHHHHHHH.................HHHHHHHHHHHHHHHHHHH.........hhhhhhhhhhhhhhhhhh.................................................................................HHHHHHHHHH........................................................................................................................................................................................................................................................................................................................................................................................................................................................................
>A0A2Z3E949_A
MPNMHKCPETGAILFSKTAEEEQVDQLTEEQDNLKSSLTATKRQLTTVKNTLKQKDEEIEQLNQRMQKLEELLLNKEKSE
................................................................................
>A0A2Z3E950_A
MAGRITEQELHPLLISKINSDGKTNQEVIDARKGVDGSSFDTLVDHLHWIARNAQVRFEKYEVRAIVGANTNQVPINITGYSRGRDMLTAYQNTTFIKSGVDYVISNDSKYLIDISGTWVEGTVIDIIVLTTKESSPTDITIAEIQSTITVDSDQVTRVRIPLEQFNSITDNLSVHYDNLYLYKGSQWNIQDGSDYIDFTFPLKLGSTLHFSALKKVRSEVVGADGSIISDGTITNRKLGSDINIGSLSQLSTVSKTSVVDSINEIAKKATVSPTDFGAKGDGVTDDTSALQLAFNYLRDNKADVLDLNGKQYLISNELLMDGMWKKIIQNGSIKASSNFPTDKYLIQSTTVGSTQPGSYGYKQEDIYFLNLTLDSNFRGGGLSLRTYFRVLLHGCDFRRYSTHGVRTSDSSYEDGHELIITDSFFRGNFKDEVNTTGVAMYITKFDNHFSNIVIVGGKTGIHIKGKYNLFNQVHIYGCTTYGLYSETSHNSFVNMYFDGVNAYFVSPWAITLTNSRFLAGNPNDGFAFIVFDSPSGTNYFSFCNISYNTFEVSQVPAGGCTTFLLKGNFWSDITKHSQNIFTGNASQANISNPLVPNHFFNSLESNRVDINGRIPGKDTTQQFTQVITFNIDPKTGKPFKDGAGIADGVVIETNNRWNYQGNNPDAINVKTTTATGKDDIQTPTTKFTYFKNGDFELVQGNLIGRSADGSRWKLSFNNDGSINTTKL
........................................................................................................................................................................................................................................................................................................................................................................................................................................................................................................................................................................................................................................................................................................................................................
>A0A2Z3E956_A
MKSKNLKRDFTVGVTVDLKGTVSRKGVIDLLNQEQESLFGVGYQERYKYIGTDDNGKLAIYHDEGAGPWDKWVLQRYLTDYESTIYQSIKTLREHFKLEELPRVEEELPEIEVLTESIESTPTETLVLSLEEEEKYVRQYLLEVEVKSFSLARADCREEFTKWLSKKLNKIIFLS
...............................................................................................................................................................................
>A0A2Z3E960_A
MEDNKDMIIEPLGSTEDLLRNLENKEFMDYFMQQVCMGLRIPTEYAPELKNPYSK
.......................................................
>A0A2Z3EAA2_A
MARNSFNQYPEDRFTKIPKTTEDNYIWIMWVTKPDSHHPQGGHPILIRRPVKKLFGKTRWERIPDDPRIDKSQVEEWAQHAVEYINANLDADYPHRVVFSSVGRFTPSIVFDTNEIPAY
.......................................................................................................................
>A0A2Z3EAA8_A
MRIIETYDFKLSTMRKKPRSTRTSKGDTLFWIPASLEILKFIDRQGFIDAQCFIKGLRTMDGRDSEHFDNKIFDQYMKYYRRGQFIITKNFYKAKAITYYWNSMNSDKPRLLLVDMKDYMDKIKLMPQLGQLVYIVSGEVEPEVAACFKPEAKSDADIDTQLREPSSVEVPEIEVVSKDSQGKDKVDSLDDFFNAMKNMDSELDAIKKSSEESQSRTKPEYYSRFEGSESNESLLDELDYYDPSKTKEAEVLRSKLYEGTPLIDQTDRPYLQERVSKLFGDKLTIEGLGYALNPDPENLKVYFDLFPAQTTTHAESEIDNTYSSHVEVHYIDKETGETVGNCERQISRIYYIENGEEKSYLEVSNEYFQMDSEYHHSNSALNVYFKQEEMLKEIAQGDEIHMSLTANIDVGKYSWANFGFDIDKGVGHLRQILDAFITSVLKRDTSVVLSNCGYNLLSDLKHSWQFASLDDGITYDLSTPNTGLVASASRLPVSSFGTGMRIHGTGILGKKFLLSLNSYQWYGKKILNTNSPTELVGNLHYKNKGIK
.................................................................................................................................................................................................................................................................................................................................................................................................................bbbbb..........BBBBB..................................................BBBBB.......BBBBB.........BBBBBB...........bbbbb...............BBBBBB.......
>A0A2Z3EAB4_A
MWAVTLFKFVLILTTGATWYYTYLAIKDARTKDTWKGSDLGGYLFFGAIANILAVIVVSLLMMFLFSILDVMLY
..hhhhhhhhhhhhhhhhhhhhh...................HHHHHHHHHHHHHHHHHHHHHHHHHH......
>A0A2Z3EAB9_A
MSAEHYYLKNFLRSSLELSQEILKKPYCNETELRFLEDLSKLETLNKFLSKVGSN
.......................................................
>A0A2Z3EAD0_A
MSQSHVRKPGQYFTGQRNALPSMIRGIVEDNRDPLRIGRLKVRVYTLHGLPENKGVEYSYIPTDHLPWSHPISAYGGFQDGGSYIVPPVGAQVWVSFDGGDPNKPLYIGGYMTSKDSKPKDMGHDESLAGKWRTKEGLADSPEDVWMNNPTDEPCMDILYKSPKGHTIAMDNKDEEESFSFIDRIGQIFKFKAPTVKGTKRRGTATADDVESEFTYEDLKDKKAIVYLKDFSGQLIKMVSEYLKERLEFVSISKDKKRQSLAQFSSSKDSTNTMLLSEDKELGNKIYLEMNATDLTMYIVMTSNDTVVNRISVTQSGINLSSLGLVTSTSRAESLGSDSKTWNDEDDLESSSNEE
...................................................................................................................................................................................................................................................................................................................................................................
>A0A2Z3EAD3_A
MTLRPHSLKKNSKSWTSSANQDTFILDSQYKVGQDYLSVYVNGIKQVNQLNYVELNSTSFKLSEQLPAGILVQAEWFEIPKKSRNLYHHGEEHYEGGNDELDISKLKGYKDLGIGESKNYWDITTKSISDRAKLVEKSLIENSANVLWFGALGDGKADDTSAIQRALDSKYSTIYIPDGVYVINGVNNSNDNPTTGGLSIKTDKTLILSKSATLKVSPNSSKSYHIIRVADSARVSISGGTLLGDRTTHSGTTGEWGYGIILNGSSEVSISNMTIKDFWGDAIFINSGISDVLTPCKNITISNCILSNNRRQGISAQSVDGLLIDNCVIKDTEGTAPSSGIDLEAWDDKYSVINVNITNNRFSNNSDGVQVNPRSSNITVVGNTFVGNRKRAISLYKSSNVLVSDNKFTSNIEDVVSITTSTNTTIRDNTISGSRSGILTSGTCSRLLILSNMISSMSSKAISLAATDNSTVSHNTINSCQDNGVNIYSCSSVSVSDNTIESTKRAIQVEGASKLVLIESNKLMSNNQEGIRVEGCVDITIGSNLLHSNGKLTTNTYDQVFLYKSTYCVIKSNTIRVGTLSNKSRYAIRIDDVETVGTVIMSNDLYQSASLADISDKGSTTSKLGNRIMEGTIV
..........................................................................................................................................................................................................................................................................................................................................................................................................................................................................................................................................................................................................................................................
>A0A2Z3EAE2_A
MAKKVTTLETLTNEINTKLSMTGLHVSDVIVNAVLSQLLTDIKVAIRNGEEYPLPGLGTVQPSVRKVSTVFGNKFPYTAKAKLDLNNDLKSQIVHSIIHEPQSARNFGLDPVKLSEYRNMEEN
...........................................................................................................................
>A0A2Z3EAF5_A
MTIKQNPTSSQCLSCTHLNSVSNNTGWHCPDCNLRLTNEQAQALNLKH
................................................
>A0A2Z3EB04_A
MKKKLVTVLSVVGLSAGLLGLGGTSSAEESGFSLGKQYENGGYDTLSQQPVSESWSFNSRYEGAKSSELHAKYTPLKKANVYENLIDSDGTVYTVESNQTVAGTVVSYDKNGVKQWSYTPPNGVMNLVLSKDGKLYFRSAGKLHAISKTDGTPVWSLELPNNNPSNTFTSTTIDKDGVIYTNQLNILYAINPDGTIKWERDFGKNILSQVKIDKEGRIFLETSARIYALNKDGTDIWSKPISTNDKAGNLEFSNDSQLILTYIDYNVPVAAVVNRADGTMTKKVPLEATPRSVTVSDLDGSLYLADNTLKVYDKDFNLKWNVSKKVNKVLLDNKNNAFFSVENDGVYAVDSAGLDKWSYKPQLTSHKWTSELTMDNTGKVYAGLTEKDGTASRYSLVVLGSDITKSCDRMSVQLESDLNRDIPDYQFHATPFYDFDVCGGTVTFQFENSDASILAQKDTHISETKERLNNTGPFANNVRFIWKDVRSNTILHEQSQQ
SSSSSSSSSSSSSSSSSSSSSSSSSSS......................................................................................................................................................................................................................................................................................................................................................................................................................................................................................
>A0A2Z3EB13_A
MNLNRLAGHWFLISPREYNHPRKVYVDRVSKDQVYYQYIDRPPDNKFYNLDISTFRTLILKKL
...............................................................
>A0A2Z3EB15_A
MAYKVITAREYLDSRASYIHNDKWIETFNGVMKLKDIDENPTGNIIAYCEGDTLFAKMNYYLSYSDRIIMEVS
.........................................................................
>A0A2Z3EB20_A
MYITKGGLMEDPDFHDEDQLVLFARNDSEAVRKWSIARGYDDFRYLSNDKGKWSFWGWRITCELVEKDVKKADELEQFSEVITKGELESFDNAVGITLDSDGNAIQTRTLIISWEKLPNTDDKYGIIYHKVPVEEFK
.........................................................................................................................................
>A0A2Z3EB23_A
MIRSLDHLLENNLIQSEEFLEEKVAGANRAGQMKALYAKGYLKKSKQGKVRYVKNPGKYKGKYDPAKYQARKKKKKLDEVLTRHGVTIHQ
..........................................................................................
>A0A2Z3EB36_A
MEIWNDLTLQQFQLVYFGRMSFRDVDEMSIIDRKRMYNLLRQTKDEEKKAQENATK
........................................................
>A0A2Z3EB43_A
MPSDKLILNSMTTNVLDVRGLGAIGDGVADDTSAIQSAFDLIHTQNGINTITSMTTTVVIPRGVYKITSPLRIPSNTYLKMDPGAVLLRSANINTLLVNRSDGNIGGYDASSNITIEGGILDGNKSKLPSSGNLISLGHCEFINIKNVTLRNLHDWNMIQLAGVQHAKIKGCTFKDQGYAQSGSGMIQFGVLSDSLSFPFFGPYDSTSCKNITIEDNIMLNGIRAIESRWIINKPSHIYINISRNYIEYMSKEALWIYGTRDFTVADNFIGSCYIAVYLTNEGTVEGITGRCLITRNTVIGTANSYRGIHVSNFCWHGVISHNRVEGGSAHGIGIDQGLNWLVDSNNVYNCGQTGVWIWGTLDTTVSNNYLRWNNSSNTFDRWDLMIGSGPRTTTSINVTGNRVGTTKVQKANKVNFAGNRMFNGLAYGGEVQDINLDYENNW
SSSSS......................................................................................................................................................................................................................................................................................................................................................................................................................................................
>A0A2Z3EB55_A
MKLPEHTPEFQDTVTKMTTKFGRLYRSDGGKEVHRKLIKSWFCNHEYEKVQYSTSGGWMADIYEGQLCTKCGKRHLVKVY
................................................................................
>A0A2Z3EB58_A
MNDFPIDEWDLPVKADLTFGPSMGEEIEVKSLESNDEFTEGTVVLEGFLDEIEYLTNEWKDVYGMVEVLDVPNKKTGEPFTSELVYQRKDELFLPKKAFGRFSGQNRELVVKKVNIKI
......................................................................................................................
>A0A2Z3ECR9_A
MNIKFKFLVDNNKNSDNLVCDKDVLAYMMNPNEDMIKEMEQYSSRFNNSSMIDYVPTSQFEVTMIKAYLYGLHLVRFGETVRTLKEWMELNQQYQNNWMHHRRLVDDMKDMMDSATSANERKILRVGIDEVQEIADNAYDQWKSTLPDDFVRLHDDYVDELQFQIPAI
........................................................................................................................................................................
>A0A2Z3ECS9_A
MAEQQPIIPAALTEAQVKAIATSLTDSNFSIEVAEYVVQQPAGTMRVKFNIYLLGEKKIIQSWQEGATIANIERSMIPWSKDFKVDAYQEHRRVAVYLSEINAIPRLSETDVKNILGKVKAVALA
.............................................................................................................................
>A0A2Z3ECT3_A
MYRKISIKKLAIVFGVAYVATFGGLKLLAPEEEPRPVTPVSEIPTQTYQLNGDPQQLLSSGLVQPNYRTLVAHTTAYTNTPDENGGTYNGRVLTKIGYDITDEIYYEGYKIIATDPSVIPLYSIVRIHHEDGSTEDCIAIDIGGAIKGEEIDYLMDDKDAMWDFGRQNLKVEILREGIGA
SSSSSSSSSSSSSSSSSSSSSSS.............................................................................................................................................................
>A0A2Z3ECT4_A
MKAKHKLISKVGSKNACKWITMVKCMMIMGEDDTNCQKLKKDTQSGLIRNY
...................................................
>A0A2Z3ECT7_A
MRQGNLQYERLSKYTGLSVETLRSLPPDILKKYTDAMKAEELNLRSKQVHSPTKPTGLRSPFLPKTEFKPRKKGFFDR
..............................................................................
>A0A2Z3ECU1_A
MERIEALTALNAIKSSKCTSDEDKSLCESYIRNVIRSQEVDIQVQDWLGKFTDHLTGAGKYRADYLSRMSDKKFVTTLTSYVETRDIPDSALAKALSSYVTHATIEVEQGAESSQFISSELRVVSVLNLVTHYWTNNQFPTYTHEFIKELLK
........................................................................................................................................................
>A0A2Z3ECU4_A
MGLLNEMNNPEVDLFLAQFYESAKLLGNASLLEQLNPASSSDLYNDPNYIYEPALEVDIILDENPEIRYLKSLGWYVEGAEMTFILAKIPARTEQGVDLDIREGVRVTIGHKFHPDGWRGGRSFLISNVKGSGTQSLFYICKLVPTKLIDRNTQKHDDPKTPEVETEENSRLDTLNNDFLNIPKGKKKRS
..............................................................................................................................................................................................
>A0A2Z3ECV1_A
MPIQRVNAKLVNLDQFANIWREKVFGAEDSQTDFELPEDYPVGKSMLEVYVNGAFQRVNIDYAELTSRKIRFTEPLIAEDVVHCKWQLPKTALSTATVEVKLEEAKKLLNVIREQHFTVREGETVFLLNSTFTIGTNSLDVYLNGIKQRPMIDFVEVNNNTIRFFQALRKNDKLHVKWYGESTSILLGTVDIRDVPDQSIPDSKISGLRYELDTLGANIEKVSIPTKNIIKVTTNSVLLDARSPGLLVCDSTNDSIDIKLPIDAQRGQVFELIDLGTGSNTIQFSCNEPYRISGISSMVKNQKYELIYDTKVSSTHTWLLV
.................................................................................................................................................................................................................................................................................................................................
>A0A2Z3ECV3_A
MEQNQLQVKYHELESKIRTLESENESIRQRHSDFRDTVERWQEQQDKRLDRLEQADTDFMRRASDTELKKYTTYFTILMGLVGTLIAAILAFIFTK
........................................................................HHHHHHHHHHHHHHHHHHHHH...
>A0A2Z3ECV7_A
MEDNIKHVEERDASELSGEFYTHYAKYVVKTRALPSIYDGFKAVHRRLTFAGHQLPNKLTKSVNIIGTTIKYHPHGDQSIESSLITVTSKTWNQFPLFDGRGNWGGPGYGAASTRYTEAKLSEFAKKVYCQLIDTAEWSDGEAGNPEPEFLPAMLPYCLLVGSSGIGVGLSSNIFALNPLELTDYYIGTLEGTPSEELKIPRPNFGDMIIDQPREEVEEVIRQGHGRLVFQGIVTQEDVGKFVIEYTPPELGIEKVIKKVQKWIDQDWLDYINESTTTPRHVFEIVNPNKLSEKELLHALNRATHKTKSYNFVLADKEKAVYCGLDHIVNKGLGYLKESASRKFQKHLASSTKLLQVLNAITEFKKSGKLEHLPEMTTSDVVKEVMELGFSEEISKEVPKKPISYLTRDHGSEMKDLEDKIKVYQLYVDKPEEWLLDKYKELREYLEDYCKDKKFTYYASEKLQEPRVSFNKETNTLEIREGGTGVNCGKVLLVEKGGTTHPRVINSVTESNVELDIPDIVELVSPENTYIVYILKEENPKSDAIFVAQCSNFNSSRNMIRTEFEVVKVITTSDEVVKIKGQDNKVYDIPITNIIKSRFSYANPLGFKYKEMV
.....................................................................................................................................................................................................................................................................................................................................................................................................................................................................................................................................................................................................................................
>A0A2Z3ECW2_A
MFGTDYQGDGSQSAEISFCCPFCESRRGKPDTDYKMYVNIAKLKYWCFKCEAKGNLAPKGESRKALLQGSSEALASLVDYFDQKREEELELEDDGSNQFLIPTQKLRPGSNAYQYMIDRGVRHEDIEFYDMREGSLSHTLFFGRVVIPNVVTHNIFTDMFVARGYLHQEKRYLNPSASHKTEVVFNLHRIPQNVPDITICEGCISGIFTGRTCVATYGKYVAKSQMRMILNKKPQALYVSLDPDAREQALKLCSDIVGRTSIPLYQIDMPEGMDPADLGYEGFQEYKRSAKRYQSKLFFDMMDLFDKKKSKKGSL
...........................................................................................................................................................................................................................................................................................................................
>A0A2Z3ECW6_A
MKFLERIKLCKLALTGNRHELLKATVSSFSSPEEKTNLDGSIMMLYNSNIETTNLTNSVVLLHSDSHVVVAPPGKVQYCSFHQYDCTSPAVVIRTPSEELKFNG
........................................................................................................
>A0A2Z3ECX2_A
MSKLKNISSGVLSTVVIFLVFMGGIELLIWLDRLTHVRTEFMYGLSSWGARIVGLGLATGYSFIYYHSKVTK
......HHHHHHHHHHHHHHHHHHHHHHHHH...............hhhhhhhhhhhhhhhhhhh.......
>A0A2Z3EDK3_A
MSTKQWKKFHPTSLQVKELLEVVLYLGSKSEVVNFIENPTISQRYNTALYSGDFIYKVKLPEDLLKGLYEEGGVGGGTPSDFSLYERSIYKYDGIIDACYLEEFDPTTLYTNTFVLDWSTAKIYKDRIGNGYLEFNTPLEGETLRLSLWGGIHQNLKFGINNYIFDSIGFYIPERYRFNKYDVRFEEFTPSEFYELFKDDLKDLLHSRSLKMKMEGCMAEKSKGSHSVEFKGDLPDELVLEMIEYYLDCIS
...........................................................................................................................................................................................................................................................
>A0A2Z3EDL1_A
MKRFLQFTLAITMSISIYTFLVISTINVTSILCSLIAMVVALILLRKY
..HHHHHHHHHHHHHHHHHHHHH....hhhhhhhhhhhhhhhhhhh..
>A0A2Z3EDL8_A
MSITSTTITSEQKEKAIKYGQYIVNKNQTLRGCAKEFGVSKSTVFKYVKAILPLVDKDLALAVSHVIRFNLEQRHIRGGLATKIKFMKIKMIRYSESK
..................................................................................................
>A0A2Z3EDM1_A
MKNNKRVYQSNRKLVGVSDNDYNYFNSNKEKFGKVVKVVMRDYDKQGVVYPLTLWNENGDRMKLATNSGYGGTGPQTTVKILHEAGINIDPEFIFKNSEFVAEVDQDGRLFYGV
..................................................................................................................
>A0A2Z3EDN2_A
MSNLKNDQIVVEHCTKSLKEQYPELEVAHFNSIKDEGDSYHVAVLFTDESLGDEIVPK
..........................................................
>A0A2Z3EDN7_A
MKFKNPTNQDLSFIKFKQYRTGLVPAQQEVVLDGVMDLTTEGVTYYESYQSKGLELIKDKADKLIPIKEAETQFYLESIGATPKKDDKPEVKEPSKPVEPPKEEKPEEKPQEPTPQPQEEEAPKKRGGRKKAQPEEEASEPKE
...............................................................................................................................................
>A0A2Z3EDP8_A
MHLQLWDIMRIHAEGNYVIGDQFISTDENIIEINEDNKLVDYRGSELTRVDKLSQQKWMLWCERLEYIPTDEIQSRLEIGYKVFREFLNKDEVVRVKVFSGNKFNTQDLAVSKFISQEVRQEDIESAITQSMEPFQGEE
...........................................................................................................................................
>A0A2Z3EDQ2_A
MKFRRINEDLEETTQVSGVSIGHIDSDLRNADWTKRSWDNLPQYKSKEFMEYLKLQGITIEHFKTLPVYKSAVRKGLIKDDKWVGGSN
........................................................................................
>A0A2Z3EDQ3_A
MFKANRGVKVAGTYHFDADGVIYAKSVNQIVNVVAFGAKGDGVTDDSNAFAKAVQFCLDYGGILFLPKGKYYTPTYQVPDTVTQLHESGILIQSDKAYVQLGKKKPDTPGEGSMYFDSNTSRIMFYSNGEWDSLLTSRKFDIPNRAIDPQAGIHQVGGGFKLQKMKDPDTPTVRVIGTAGNSVLTYLIVAQDKFGNYTEYSLPRTINNSNSSLTSTNYNIIEWLPVEGAEKYYVFKGSKTALLGSTTSTTFEDKGQPTTTTPAIERNSTADMSIEGDLVLEGNLTVRGESTIVNSKVVEVDDNIITLNKNIKTGTPPEIKSGLEVRRGSLKPAQIVFDEIDDKWKVDNGDGVLRELYTQNSAYAFGMVDVRELGAKGDGTTDNTEAFRKAESSSSMILIPPGTYIVNLPSIDASKYFGIGKVVNKGAEVVIATPARLVKLIQDFEVVKSSTTANSKELNDARTNVEGTVLPTLKDHLNWITRNAQVRFEKYDKRYVISSPTNQVLIDLVGFNQSKDIITVYQNSTYLKKDSDYKISSDNKYIVKTEGSWAQDTTIDYSVMVTKQAQGEEVALIRLEGVVEITQDNTTEVRIPMDQFNSTTDLLTVLHDNLQLYQGEQYSIAPSGDKILLTYPTTIGDRIYFIALKKIREDLTPGADGSTILDNSIGNAKLHPDIKIGSLTQLVTNDKSSLVKAINEVYLSKSSSTVIVTNFGTKGDGVIDDTQAFQSAIDYCSANKVATLVVPPGTYAVRKLIIKSNVNIVGTGSSSVIKGYWAANYADYGIVYFDKSCSNSSISNIKIDANGAERVAFPNGTVVDNAIRLEGCSNIKIDSVIIVNASKGYSISCLHFFGAGTSPDQMVRNIVITNSEITVPAGGVHGINVVSGSNITIHNNIINNTLSNGYCIDLESATPDLAKSQYYDQDYSSLSNIKVSNNTCYGSGVAYYGQGLSKNKGIVITNNYIEITKDIHAFHTFKAQNCIYSENYILYKNPSASRQAFYINGRDILVKDNTVELHNNCSDLFVSYGTQTIASDSRATSWKSSDNNRFIGNRVISKGGVPVTTFKISDSGYHTVTLNKIEPIASSQVVQCTSEGIDFINNSANSLLWGFVAESSTTVSARFIRNTIQCGKCNLSGIDRLFISENEMYGNNASYAMWNDLRGANNKLIYSDNIIIGLAKPSDYILGPVVSYSNSEPTSGSWKVSDRVENTVPIPGSFVGWICTTTGTATNVSWSPSKAYKLNDIVNSNGAVYKCIQAGTSGTTPLPSTAGSDVNDGSCKWTYVSKLAIFKPFGPIGL
..............................................................................................................................................................................................................................................................................................................................................................................................................................................................................................................................................................................................................................................................................................................................................................................................................................................................................................................................................................................................................................................................................................................................................................................................................................................................................................................................................
>A0A2Z3EDQ7_A
MSFWSKEVLLVEVPKTDLVCVRVYKCEREGKPYINIREFFRGASDSDIWKASGKAGITLRGDIAEAILPAFTNGVKLSFDEVEELLAQSSQEQE
..............................................................................................
>A0A2Z3EDQ8_A
MESRLAVVILPTGNMDIVKLIKKLGNQYLVEVTIDREVLKLEGHTRIVPITKSILIEEFRLINILPSSIEIVNELIDDKHYEVYNLDNNKGRYMTIEELSKLTDAF
..........................................................................................................
>A0A2Z3EDR1_A
MAIASSKELQEVVLTGLLKNAYWLSMVYKDLDDQSFENKGYRLIYRSLLRYYSQYSEMPDLRSLKVVVNEIFVPEYGDLQEIQTELIRLYTSEPMNEEFLQDKLTQFVRRSKVENALGSMIEMLKDEKVEVPLENVADMLLKSVNVNLTKSNLFCLADAEKLAEMRKKSVGDDDNPVIIKSCLPEINNSLTFKGFKRGDLIMTVSPPGTGKTSYLTNEGAYAAFQGFKVLNIYLGDMLEYDGYIRYLSCLSGVLQDEVAAMSLEQQNQLTYDTNMMTNGALGNITLLSYPANAVTLDGLVEEIYRAQEDLGIHFDMIIIDYADNLVKEANSMYAEGGLTYNKMSLLARTNHSVILSASQPKIAYWGHEIIPLEGAAESSQKQHVIDAMLCFNKPSRDADVGTIFLAKVRRGKVGRLIRVQTEWERCKIHAIDEATYTQKKAAFMAT
..............................................................................................................................................................................................................................................................................................................................................................................................................................................................
>A0A2Z3EDR8_A
MENESQRKERKLDELKEVYSNNPPQLDSQGAITGRMPIKSNLSNTHKVQDLFESHGMPYLEVGQDFGHLEERIKRGISAELLGSQEDLARKLNPLISIMDEKGLRAGCTIKIVDSDPDGEGYQNGDTFIWERMSDMDASGIYVSNQYDESIYLFFSEFEVVKEESNETT
.........................................................................................................................................................................
>A0A2Z3EDR9_A
MPKKSNNQNQQVNQQQVQNVQESTNEVVTNNQQVNTSMNQGQQQSGTFIQDTSRATGPHTDDPNKLHIVAVHKEGRFNTAFQLSDGQVVNLDQAIQLVESDQIEDMNTGVNREGEKFLRSYPDGDSSNNLNNLPRF
........................................................................................................................................
>A0A2Z3EDS0_A
MAEQVLKELVSPTSGLSIVESVSHKAENVLRTLKGPFADFKNPTRNKRGYSRKLWENVLASPNVLEMLSTKTFFGEADHPNPKEERLEVSFSKVSHNITDLYINDQTGLVEGSLDILDTPMGRILNTLVGYGSKIGISSRGSGRVLPGPKGARVDESTYRFVTFDAVVLPANESARLTESVDQVNSLVDELQVQVDDFISKGDPQELEAVHNILESLELAQLQPLCESVQEALGSTSTEEPEPTNDGDEPETEESADSNTITTEGEVTEDGKADDESVVVEGNEEQPADNTSQEEEEEVPAEPEISEELKELRAIKSIVLAQNSLAEELTSGQEKRIAELTDQLSQVNEELSLKESIIASQDKKLLKFSDSNKNLIEHNKQLMNDMDDLKSQLSESQESLTKVQEALDQVNSDFETLSEASTVYLQETADHEQVVADLKEEVSQLTEDKQTLQESTLALEEKLSKSDAKSKKFFEFIKPYVDLKCAKVGIDSELIMPYITESTSLTKIDNLITSKAEKSSKVNNIPVRLEESAPQPVSIKEVNSNSPRNNRVASIIKGL
...............................................................................................................................................................................................................................................................................................................................................................................................................................................................................................................................................................................
>A0A2Z3EDS1_A
MNRKPKHVYILRVNSSKEALYVGSGTYDTRAQEHIDIALGKTNVRYNQEQEALYERIRQLYDTNDSVFIEIVQENLTYDQAITLEESLTMLIGTQYDGNGPLYNIKYGNKFPKGFREGERNSFYGKSHSAETLEKLRNSRSKSWNLDEDTKRKMSENHVKPTQVKLYDKDMNLIDGFPTIKKCAEYLREQHPDKPFSNSRVNVFSKDRALINDMYYVIRQS
.............................................................................................................................................................................................................................
>A0A2Z3EDS5_A
MTIYLSPGVPIRERSYSSYISQLASPIQGMVGTATRGPLNTPTLITSRTQFIDTFGEPHTYDFGALAAVQFLEKGNQLYYTRIAGSSVSTAGAIVKDAFDSSAILKIRAVTPGSALNGLQVHITDVNIDEFKLTVIFKNQIVEIIECSTNPESDNYVEKIVRSRYIRIDDSTDGKLIPPPKVKAGVYVLDGGHDGIIARPTSDPIYASYKVTDIQGTDAVLFKFVAGGKAGNDYSIQIKGVVGSSFNLDILKNQESPSQAVVKDQDGAKIFTVSTIEVGETAPVYKVEVVVAENSPLFDLIIKKSEDDTELEKLEGLSTDPLNPNYYLLKVTEGSKVKITAIANTRVVLKSQSITMEKGTKYTAVEQWTNLSASPEVPNFVDKRLVRSLFLNSIYLQSRPSALKEGIYKLEGGTDGSETNVRGVGIDEVIGTGNQGLQAYTNPDDIDLHILTAPGWNDPVVLNEILKISEQRGDCIGVFDTPFGLSPQQVVDWHNGAGVFSTHQKFSSSYGAMYWSWIKVYDQFSRKERWVPPTGVVTAQYAYNDTNGEPWFAPAGLNRGKVSSVLEIEHSPSREERDLLYSGKNSINPIVNFKGEGVVIYGDRTLERNDGFTSRVSVRRLVLNIRKAVAASTAYFNFEQNDYATWARWKGMIAPYLQSVKARRGLYGFSVIMNESTVTQWHIENHQMPGTIVLYPTQAAEVIPIDFVLTSNGAVFNPTNDQGIELR
.......................................................................................................................................................................................................................................................................................................................................................................................................................................................................................................................................................................................................................................................................................................................................................
>A0A2Z3EDT2_A
MSVVYKLSNEGRLLDIIDSQLEALDPSYLYTDVAPPSGIYKPLFLLDRKVWIDEIYQPGYIIDAELLSMIKNSKRMELESACDHAIEFGFTSKINNHNYRLRLDDQVNFLGQKELLSNDKGSTVSVMWKTEDQGYISHTREEWLKVFAEGLQFKRDVLLKYNSLMVSLEKATTAHEVDVIKWN
.......................................................................................................................................................................................
>A0A2Z3EDT3_A
MDQHFTDILLQLLMLVSSAVISIVGVYARKYVLTKKVKAQLETKQVLSGLAVQFVEEAFKELKGEQKLNEAVIWVTNQLNAHGIPFTESEVEGLVQANLKQLRDEVWKDEK
.......hhhhhhhhhh..............................................................................................
>A0A2Z3EDT8_A
MTNQVLFGEFEQEEKELNRWELVMRNAQLKAQEIEFENQLRKAEGKKPLKDNSDYIVQALAELMGLLIALKHNDTSASEVKQVHKVVKVNKYIPKFDLDRNGADTVFLEGLYLVVEGYMLPASQVRECWSKSIPRPEEHGLPTSAEVNYATMKELDGDAYFVFKRSWVTDHITSHRSWSYVYLDK
.........................................................................................................................................................................................
>A0A2Z3EDU1_A
MYKYKHNPELFQQYKDLGHKLIMLGQRVSMTNGIIGNDLEITQEQLNTFSKETINLSNKVVEIAEEVSSELLALKIRTAKYIIDTSTITSEKGDLLKKAKEYFTECTDADPDVMVSVGVLTESQIVDYYIKNNGIQGQ
..........................................................................................................................................
>A0A2Z3EDV0_A
MFREGVEFNNLLKVHEIEKRFAYQPADAETFERIKVYIEQVIMHCGSNGIQVYVEDPDTYKRLRVRSCIVKQDSFAGGVKINPVLA
......................................................................................
>A0A2Z3EEP8_A
MIRKHEQLVESNLVEATRPQDVDLTKLSDKELQEHYDYSKFTIKNVGKIIGTDACAELSAYMILITQELKKRGIKVKA
..............................................................................
>A0A2Z3EEQ2_A
MFDNKDKDEVYMNSYQASQIASVDPSMQEVMAFAMRSQSSKGMSDAELQMLLSDDTMDNMKAFMIVLAKNSLTQVVRLMDSLTKLENQLMARVEETKDDLDPQQIAYMIKTLQGSLDRAMALIDKVSSDNQIQQFILNYQITNNSGTINNVNVNRINTLLKDQSSRDKLRNLVLEVTDNLTPKQPFHDDSKFGKIDKQAIEENKKGIVGVDSPIEQSEEV
............................................................................................................................................................................................................................
>A0A2Z3EEQ5_A
MATKIEGILINTKFIVCERAEMNVTTKLIKLHGTQIKSIEHIFDFETGAPEKEKIGFVAFNKKGTMKYAGVGDVVAFDLARGYFEIKLTHLKKTKHDGDTPTRTVNNLESKDKSTSKKSDSEQLSMELTNPPGAKRLSDAVNKEYSPDNHAKINRKRAQVNGAIDNLITELDTVAIDNVLKLSPEDLEIIRLIPKLQDNLEKLKL
.............................................................................................................................................................................................................
>A0A2Z3EEQ8_A
MDSIRDDESKIESYFSFYPKMERSIVASDEGFGSEHFNSLTLSKYGLAVIKYLSELQYSPLFLKLTISYSKGNDLITESARYLANIIRANSDLHVTTGEGTLAQLGYAINSYKDFITYGIYLTYNNYTNEYEIILLDDKGVPLDKDKCKLFNKVYLEVDETDVELVPRSYPFLIPNSVYNNYKSSLIGQFSWLFSSTSRANSHRINVLTNHDELVRLMDIKDSTVNVVSTGKYSRNIDLENIDDYMDLLEESERLEAEFDIILLINDSATQIGVVVPDEEGNYMILPHPKVASLVNYFYLLARDKKKIPAGSGIIKTLTSTPSVLPSTISAGLKAYETVPFYDSVSRIINRTTSKSKVILLGMTEYNEFIYSDHTKLPDALATAYLLIKEMVDTGEDALLDYLEDLGSSGPNNFMESVVEIFGDTKEEVEEIKRIYNYFKETNISPFLGTTVVKEDFEEGTRYDPHQVENCASALDHIPLVRWTSIRQLEKADYSVMINMTLLQDSSLLRFHIGANSSSEDYSEELLFHYRELILSLIKLAKTGTID
...................................................................................................................................................................................................................................................................................................................................................................................................................................................................................................................................................................
>A0A2Z3EES3_A
MPEEKPKEETSSSKLKLVKYDQAAKVAVYKINVPNQALNIFKSADLKLLESHGEYKSTWDTIIVDLSNGTRNSRVSVTLEDSTVVTTYPVRDGTSGNSTSSTNNQRPSQTDYQKPIYPALDLERTVAPNPYFADLVVSIGGTETGEGGMILDGIPPEHIKSFTHVRTMNDQANKMSLELFDESGILLEATLLKAIDDAQATNLDIFFKYGYTESQYSVREWGSNSYPVFKGLMTNMDVEFANGSATISLETMSQVVQTAGEPKIQSFDGKTISQIVQTIAEQESWTIGLIEETAPIPAEQSAQLGEKAQKIFNQQNIPSTKFIKEELMPYAVSAKTGQGGYNLYFVDDPSGPIVYFHPPDYAQEPDQMYKFEVWHDRHDKVISFKPNMSSVTSALIAGAGTAQVTTTDPNSGEAVQSQSEQSEDRAIAGKKAPIDFSKFKTNVYSSSLSKEEADAMVQAMWSKAAALAAYEAEMVIQGNPNLEVGKTIYVTVFSKAGYPHHSSGIYMISEITDTIEMGKYETALKLVKNGAGYGVPQKGVDMSEPKPRS
.....................................................................................................................................................................................................................................................................................................................................................................................................................................................................................................................................................................
>A0A2Z3EES7_A
MTLNKISGYMLEEGAGGGGGTGGGEIIIQSEIFYSVANQQDFTLTKGSYLIGANRLEIFINNDRVALGGGFQETSPTTFKILTPIGGGTKIEARWFESISGNLIPGGIVEEVAQLKSKLQNLGYINIKDLGAKGDATLVPKDYTVGGVVYKGFEWSGTDNSAIIQVALDMGVNVYIPEGKYYCASKVTITKGNIKVFGDGKYKSSIINANVELKDVRGVHITGIGIIGKGDKKAPPVPLTANASSSAGMNYMEAHLLGYNGPGISILVPSAEGKLGDITIENCYFSMRSSGVEMSRRDDGTGVYADNLKVLNCDTDHIWWHGVGSRYCKGVIVSNCNFKNHWVGLACDFSSGTYGSILSDSYIENVSCLFKNETYSEGVGVNYNCIISGNTYISCSASDYNYKQYIGKSTGNNTLITDNKILARDTMTSIFEVRARNTIIQSNMIEVSGQVGNVCMLSAQSGVDGDLVFRDNSVYVTNTDNTTSLVKTYAKSDTIIISNTTVTGNTILKSIFTPLQDSSVNTLVIEGNSAIVNYMMEFNLKATLGNVTVKNNQIKFRSASYFLSLGSTSIRKLVIKDNQYEPVPPYLPDSTKRSYFIRSSSAEPINHAVISGNYCKGIGEEFIYLYQVSVSQPFNLDYIVISDNICIHEGLTANGISIYLDITGTGILRNNTIIGTNLLGGDALERTKVIELKNKIVSQSNSFIGKYSIRNILGLDQSVTPYSGMIAVSQGQLQWHDGQSWKSSSPDTGSLVTQLPVASESYRSKIYTLQGTAGQADRSFICKKLANDTYEWVEI
SSSSSS.....................................................................................................................................................................................................................................................................................................................................................................................................................................................................................................................................................................................................................................................................................................................................................................................................................
>A0A2Z3EET1_A
MKFLNSKRNYLISILAILSVLVLAVIWSSHYYIVYQHKQFKQDKTEMLTQTAKTIYQKQQSALTLAQPLIDDNLRQLMYNISDAIKTQSAKAKIDQEYLIKLTHDNPVTGIWLLDQNGIVKVSSDGTVDTSHTDPNEIGRQLNMVSKLQWLLDNEDSEWIDQFRKSPDEPYVYYKSGFYSLGYIEGVGRVVLEVKVTLDDIIEYDSIRLKEVVVESSQISDNLVDLEIKSADKFSNTSIVEEGKNLISTVKVKDLTGETVVLEIECTYPEIDQQSQLSLWISLGVTITYLLAVVFILRLVRSRSM
........HHHHHHHHHHHHHHHHHHHHHHHH....................................................................................................................................................................................................................................................hhhhhhhhhhhhhhhhhhhhhhh......
>A0A2Z3EET6_A
MDESNLLIHVVIQDVVPVSTNEMYIPVARGKGWGGKVRTSLLASDKLREFKRATYHRLNDNLVQDELGWVRDLMHKVKHGMIVDLTITIPKDVFGNFKTKTPKSYDTSNMIKSPEDSILEFFNVNDVYTQEVRCRKLYTEHDKWQIEFKVYLTDMWKEGNIYGEESYYVRNPNE
..............................................................................................................................................................................
>A0A2Z3EET9_A
MMVRVYKVRMVGSSVTMITNNKQYLLDEVEMILKHHEYSPSDIKKYLKALDDYVDITPIGYQSYRSVYIISIDEVPLSYLKEVSVDESLPIRIFPFC
.................................................................................................
>A0A2Z3EEU5_A
MRTIIRLILVTIITLIINHFIIVSTAEVMNYSPLANLIVGSLGFVLAVSISFLLYYFLIDRTP
...HHHHHHHHHHHHHHHHHHHHHH........hhhhhhhhhhhhhhhhhhhhhhhhh.....
>A0A2Z3EFL8_A
MNTSVQLTENGVEVQVTRKITIGSTFSISPSQAFMGIDAGSVEVIDICKYEDLQEEAKSDADAYLSTLEEFEDEYNQEKSSAWIVARYLDTEQFGTDKLAFPLHTFVDHISAF
.................................................................................................................
>A0A2Z3EFM3_A
MFVKIRENVTGQTGIACLLPYEEVKVVTSNGQVGEFPLYDFRDSFTVLGNATDTFYIQIIKGINGDDLVLKKQPPMISAKHKKLGYRAIIRFHHNSEMCDVLLPDGTIRQDKSTKLVSSKFEFLDTLIEKDLDKFNHYHELRYCH
.................................................................................................................................................
>A0A2Z3EFM7_A
MFTSDNSYKGIATSKKKPPTSLMRILSKSNNLYWFPVTLEITRKIENTGVFNGKVMMDVFKKSLNSRDTSLYPNGVFDEELRFMRRGYMLMSKNYLTALAMAEYIQSNNHDKIRMLLIDASDYKSVVQKAPTIDDNCYAFKGDFSPTVMYAFKPTSLLTPEEVGAFLSRSGKDEFSDFTNTQAKNRLETDNDTTSDTSEPNSVASVDDLVGNIVVPDPIVPPATTATATPIHTSVESVMDSLDHVNETMNGGTILGNYLVDDKLYESLLRYKSDHHTAQGYKREISVSLGEVLKDHPDLKYHPAYAKIIEPLDGQDEKSSKAEGVVYSTVATWASTSGDHNKSAIETQVAACQLFDLGDPETLMPHLNVNMAEPESGRVKATKAVLNEMYEKTQKYLKANGIDKIHLFRGMYWLDKPKHLPQLLFNGRVQDISLTTQPISSFSTNLDIAKSFSQGADDFDAVGSEIFSVILYGQVPVERILSCYRTGMGCYDEEEFTIIGGVDNWKALSFTENVPEVYDLTNQQMISKFLGN
....................................................................................................................................................................................................................................................................................................................................................................................................................................................................................................................................................
>A0A2Z3EFM9_A
MKFDKLKSIANIILVKTGFKEPVPYKYEGLRTTTEFDIEVKLTESDLAKDIISLFGTDLFTSKFKPRSTIHNAIRMIARKHKVDLNKLHKEIDYLLNSNSYGTMSSGTTLMIPDELLEVYAVKYQMFEYRTTRVPFIEWLDKQLSVEYYESKYYRIDK
..............................................................................................................................................................
>A0A2Z3EFN7_A
MKCIMTIGKVGTDVTWEEELTSMVVTEDSPHYKTHETGMHDLPKKLSKEELTHYAHNLIDWFNRTRRSEHEKAREIKSLKFV
..................................................................................
>A0A2Z3EFP0_A
MTNWGPNTKYKCLEANTEIYLYGTNEIVTIEEMYHKSLLLGNDGVYSVYSYSPGTNTVIEGQVIDIVYNGYWRLHELTLSNGNKIKCTRDHKFLSAVSKDYVKVKNLAPGYELLAVNLEGEHTELVTVDKIEWIEEKAYCYDLEVRPNLNVALVAGIYAHNCCISQGVVHRD
............................................................................................................................................................................
>A0A2Z3EFQ2_A
MSQFNSWQDFSVYLKSAYVPEVLLAQDDYSLMVDIIAKEFYKLYVKTEEFTYLVDPDLCPEQFLPYLAQLVGYDYQYDIPAKNQRIIIKNILQIYKRRGTIDSIKSVVKYLGKVDDLLTGNEPLTDIQIFEPYKYIRRYSQSSFSGTDRFADYDFWNYGIYEIISPQSPHLYKDALKDVHPAGTKVWFSSNQEIWIPDGSGYTEVEDPKTDYELIIELILQFSNSGARFSVDGGGAKRTRSGRKSLWGINVDVEYDLGLARFFRKMGESKVLRRKDFIETIPIYPKTTPIIFSSKPKRSTNGVHSGNHSLIQYEEKDTFDPEAETDLQMPADTHTWSLRPATRSHHADRSGMYSFDGAPDGGWVEKPYDVVTDMTAQYNYKGHVAYEPEIQVELDFKKPADTRMFNKSKRSGNMLVDTTDLVTIEIELGKVRCVRDLYFNQDYRWVEFLYAVARKDHQAIKELYDSSYNLNLEAKLDLSKTVEDYILESKLRAQEVIDYGVSIQRGFDLEIIKD
..................................................................................................................................................................................................................................................................................................................................................................................................................................................................................................................................
>A0A2Z3EFR4_A
MTQHTTLKLKVLVYNNHCKVLKQEPVSYEATKRYLTLKVNKLIKIGKKFENVTEDCKLYWEDPEGNLIFPRGLLDVMPKDFLDADHSNEVKTLADITLDQLDPDMITTILQPESGFDLRIDQVTAIKKIMLFKRGIAQLATGCFTGDTRVKLLDGSTPTLKELSEIKDWNDYVISASEGQTGVYSTTVGQGCWARKTRTNADIIELTFNDDSTLKCTPDHNFILLNGQIKEAQYLTSEDTLLTPSLNSGLIGFNNHLSVKSIKRAGTQDVYDLEVTNTGVFMVQTSSNKGIFVKNSGKTEIMSACLKLMNEIYGHYPKTLIIVPTSHLAKQTVKRLSKYGIPIEDYRSTRDINSVPVQVTHPKSLANDIKKNPDILKDIKVMMWDEAHHNQSDTYRSVYENAYNLEFSVALSASAIDFDKLSGTELHKFVPDEALVIGTSGRVLVNIPPSYYIKQGILATPVLCQLEYEHSEMLSSKRKSHWGKNLEATGRINLVAQSASYMAMKNRKILILVNTINQANLILTKLADLGTAKLARVGLGSNSNLKWVDEPQEVTRRQKLTDGTFAKRIEKVNIVAESEDIYEMFDNGDIKILIGTSHLDEGFDVPNLDVAILGGGGKSQRKTIQRIGRMLRKTKTGNYGYVIDFTDKGDKVLSKHSRDRLKLYRKIIGVPEHFIFEKMTLVDMKKKFLELEELS
.......................................................................................................................................................................................................................................................................................................................................................................................................................................................................................................................................................................................................................................................................................................................
>A0A2Z3EFS1_A
MAQFKSSVACPICGKSLKTLSSHIKTHKLSIQEFKDTYPEVPIDCEEYREKRSLKAKAQWTSPEIRSKMESSISSSVKLSWSNPEVKARRLEGLKDAGFFEQTEESKSKISETLKELWQQDSYALNQVTHMLNGEGTLNSRSTGRKVTYEDKSGRIHKLHSLRELQYAFYLDNQDADWTSGSWIKTFLYYKEGRKRYYTPDFYVPADSSYIDVKGWLSEECREKIQLTSEQNSVDIRVVFAEEVDALSPLTYKVAKDKIASGTRVTYSQLYNLVFGSKRFE
.........................................................................................................................................................................................................................................................................................
>A0A2Z3EGW6_A
MYEINSNQDPLNMTAFQWLQRALDEGIVLRAEFTTNSETALIKVDRDPQGNIKIMKYNRLTWDRVKAVSGILNAKFSINSSITFGPKDYVVLDNGQIAYVTRYDKPGFIEVLMKGSPNSELVATASVKKIASDGDIRDYTIHQLFIKGKRELYQYKIQDLVLYNGQYLEVQEVQMKSHTELPMYFVGSDNANPKYEQSMLRLSRIEEWISATNVAPAVFKESRLEIL
...................................................................................................................................................................................................................................
>A0A2Z3EGX3_A
MASRSQLKWMGKTNSGVYGGWTCEECGTNSKPPGSQNPKYCSKCRSEKAKNRTRVSGKYYSETDCATCGKVFTPEKSNIKNCDDCRVLSNSGVSRSQGLFGKTPIIGQSDASMVDCKVCSNYAYSKSPESGTCFSCWTRLQKEAKAELIKLIKPPYKIISHEGKPTVVKSMGQGSTYFELLDNLKESGMYDVIKDTITEQNN
..........................................................................................................................................................................................................
>A0A2Z3EGX7_A
MFYYKVPKGTKIYAIKHNTNWNELSTFIPKTTKKDSYYTIEQTWLHPDDPESLKIPPNQRIWIANGWVGFRLKKKYRRKFYLILVKLDDIVKVPITIQIGGS
......................................................................................................
>A0A2Z3EGY0_A
MFLESLIGDLVKGVAKKNLNATDKHYYVDGHITQEGLLMGSDQLSYKIGLFKDSEIALNNIRQYMIKHQVFDNDEYQGYYRASVLLNNYLKQLK
..............................................................................................
>A0A2Z3EGY6_A
MEIKLLEDKIIVDIMDDIVQKTDSGISVIRGDMSKGKLVSQVKVRQVGPGRISPRGALIPMEVKEGDVVLTHRIAITEVNGYKFIRLPDVLAIVEE
................................................................................................
>A0A2Z3EGZ5_A
MSKQDTPARYKRRLTVTHDSIIDVDFGHLEAEGDLIITAEVHSSSGIVYNVVIEIDGFHSELRKNFRHTKVLHKSVEKALRSTIKSKELSVDCTCPDFKYRYAYVASVNGYKSGNQEDRPAKITNPNNKGRACKHVISTVSNISQWINELRSMIVQELRNDPTILPEYTPPKVKRIIKRKR
.....................................................................................................................................................................................
>A0A2Z3EGZ9_A
MPEEKKPVRLTPDRDPITGLVYNMNTGTKFEFPAMPDEISDNENAQFEDQAIAGRSAPIFNYSSSGPRSVSFSITLHDDYCKDGILATVNKFKALVYPSYRELIASPKCYIRIGDFIRCICVVESVDVTWKKPYRNGIYIVADVNISLKEVADVPYSTHEIEGGIRK
.......................................................................................................................................................................
>A0A2Z3EH04_A
MSLRKNELKYEDDLKTIIDKMNGLYEELVNTVGPEYDSLRDYIESLSNGIKGSVHTSPDGVEIVHNIGKDDYEVIVTSHDDTNAWAIKTDNSTWLYASDESVVDYLIMSSDNSLKFIKDGYEVVQELVDARRDSPTLGDRIDKLLDRKYDGVLIQNYHTRSVQGQIIVQLPQNRTYRPGTNSIEVYIEGIRQSSGINYFEASENKIRFSEPLEEGWLLEFRWYEFTPHMNPEIHASEHYLGGGDEVKIHGSQIDDNSIPHTKLVKYSAPEIPTTGSWELSQIVYNSNPAPNTPLGWVCIKAGKFGSWDAEPVFKPFAIIGN
.................................................................................................................................................................................................................................................................................................................................
>A0A2Z3EH09_A
MPRSITETELHPSLLAKINSGGTGGGGGSVEVLTEYFSSTSNQSIFKLTKGAYEVNKGLIQVFIEGVRQESGIHYTEANSTTIILSAGLSAGTLVTISWFSNNSLPSNTTIHAGRHQKGGADELNIKDLAGYQELLDRIGTGGGSGGSLYIKSEEFISTANQTSFRLTEGTYVTNSKLIQVYIQGILQVSGSQYYETDQSTITFSSPLPAGTPVFITWIVPNVLNFNITTEALSESFVSSANQSVFNLTKGSYTINKNLIKVYVQGLLQTSGTHYTEVSPTQIKFSEGLPEGTPVFVWWIANGSYPPGSNLHAERHKKGGIDELRIEDLSGYDTLVADLSQREINVKNYGAVGDGVHDDAPAIQQALRIAKTSGAVTVIIPEGTYLVRSRLIIYKNTTIKMTRNTILKRGSNSFFVNGETGDSYTGYNGNGNITITGGTLDGNTSVYPSSYSACAFNHGTNITIRDVTFKNGLDSHCFELCALDGVLIENCQFLGYQVKDVTRNYVEAIQIDSCTQPAFPAFGAWDGTPTKNITIRKCKFSKGDTPENVGWATAIGAHGCVHDIWNENIRVEDCVFEGMTYAGVRAFKWKDTIITNNKFINCSAPIISEIPAPNSGNTKDKDGNQSGVTQPSYRTTISGNTIINVISGAGINVKGYNDPNVTVYSESVLITGNRIIGTPSDQNAINISHCINVTISHNYSESSRRLVFIYNCISSDIHDNQDKLNGVNTVLADTCTNCKIHDNISISAGGSGISTTGTTNFDVYNNYVENASSSADASANGLHFTGNSKKGRVYNNKVVIDATKNSVAYGLRIISGCTEITTFNNDLQGKNGRYDNQQTTKGDSFLMYSPNGSLCNVTITDALQFQVTKIQ
.......................................................................................................................................................................................................................................................................................................................................................................................................................................................................................................................................................................................................................................................................................................................................................................................................................................................................................................
>A0A2Z3EH24_A
MSLIKRLKSTPFAKRLKLARLALKSDRTDFLDEVIENNDSADYLTMKLFNSTTVIANTSIKDLNISDHERVLFTNCTLDSSVIQYCDLNLYLSTFERCKLKGVDVEGHDVRMYNNMISPDKDSLTYSEEVFSDEILRKN
...........................................................................................................................................
>A0A2Z3EH27_A
MNLDLIFVNRKTYNTIVDNLEYLPARLCFVDDNDDQAPIKDGFALIIQGSSSVTVDLRDLQWGGLKFE
....................................................................
>A0A2Z3EHA3_A
MSINSLVSNIQNQMVQQGMTFNPNIDLRNDLINHYGWDPAKVASLSESELYSIMDRYESGNEDEFERIPPQAQLSTCNHCKSPNIQLVHVDCETRGDCEIYIYECEDCPKESSVAYAEEWYEDFEEVMQEEVQVESTPITPKYSPDTQLDNKMLSIRACMVLSRNGIHTVGQVMSLSYWEVAKLRNVSKTTIEELEEVFQFRFTR
.............................................................................................................................................................................................................
>A0A2Z3EHA7_A
MKFRNTNESSENPQDTGSKEMFYIDEDGNKSDVKAHPDVLVDDRTHSDAINKAYRTKKD
...........................................................
>A0A2Z3EHB3_A
MQSVNQVKGSGRLKFVSQIDQLLDEYNDYKFLYEQFKDESHQLKLNDILQRIKLYQLHSIFMEDVLKDVNNSNKI
...........................................................................
>A0A2Z3EHB9_A
MKIAIEGTVGVGKSTLAEILSEELGLSLYEEQFNNPYFDDFYENPEKYAFPMHVQLYHQQYFHAYEALTKGNCVLDRTVYAGQVFMSVLQDNNSITFLDFCNYMEMSRQFNELCPVPDVLIYLTSSKQTVINRIMNRNRKSELSASIEYWYKLHDAYESWFDEYDKSLKISINTDHLDIVNNPEDRARLVNQIKTFLKTNYIEKHYKIGEWEITDPNSYRKYLDISWILHNKTMHGPELEHLETQREMYFDNIVASIDYTFTEAELETLINLLSERADQVE
.........................................................................................................................................................................................................................................................................................
>A0A2Z3EHC3_A
MYTVVMSGPIKSNVTTVTNIENLTNFKKFLSQISETDILLAQDTEVEYKILNVIKSEGEVLVLQGKNLTESQFITHLRVFINELGNEMEEALKDPESDGEKVASYNMKIRLDNSCSKLDNLVKERYPKLVTN
....................................................................................................................................
>A0A2Z3EHD4_A
MAKSNNVKQEGFEVVNRAGYTLPIFVIQEGTLTQVVLNSGESAKTESVTEQLNKLVDKNLVKINEL
..................................................................
>A0A2Z3EHE5_A
MVLRTGEFDLGFDPATQVELDQVMDKLNEMDQVLRKVMGGNFDVDSITKLVSYKYVIKVKTDNESSFGIPLITYSPTYDSIVVSHNGVILTTEQYSTSIDTGAPTLTISNRVIRANDVLYLIIYKNVPISESNTSVAGTILEVGSIPHNRLVGLSSTDKVATVANLNSVVSESINNLVINMNAELKAVREATATAIIQGNSTLSNELKTYLTNELVKSNELLTKSLESKLGDTEISMGATVNNKITALKTELSKTYLPIASPTVEGNLTIKKPIPELRFDAGRGKRTAIQFNADTIGEYGINFHIDDRLIAVLWSTGQLSTWAKDGSVAVTATNRITDPVNPPLYNGWRHSTYPVKYYKDGLDRVYIEGEIKGGNLGYDVHLWTMPVGYRPSTAQSIFTLAQDAQGSVYPGMVRVFPSGEVRTVINNSGNLWLHILGSYHV
.........................................................................................................................................................................................................................................................................................................................................................................................................................................................
>A0A2Z3EHF8_A
MHSLYHEDNDLLSQVEGSVEVINIDLPEPFAIKDKIEGTLLPLHKNMAKYLNELIVGLPLTASQKLHNLDKDIWNLLVSKRLKVDEVTAELGKYKVVKINGEIVTIMLKEDKYPLEDLITEKLAPLKDKGYICLYKIHNLVMECLIYKFEDNEPACNGIGFELDLSSRFINVWNLAVLRDVEENVVTQIVPVPAPEVANYLASDLLEILNFDTMIETATTINMLQYLAEDLEQKVSLDEMFGFFKQANIIGSGKDIKGDVEKLDSSLKQEQGRMMIESIESNPFLGMDLKSQPFLKKASYLTEYSYSDMLHVLSTAFIFDDKPMPRLAHIANLIKYASMNTTHFRQLNKINSQE
..................................................................................................................................................................................................................................................................................................................................................................
>A0A2Z3EHG5_A
MAKEKEFDLQDFLADVTHDSKFHRASEAQVLHSNQKVRTPHDFLNLLFGGGTPLGAVVEMYGPPGSGKSTFAYQMMGDFQEQYPQGVSVIADAEGSADPHRLEYMGLHPNRILRFPATYIEDTFDQITGILKKKASNVTARPIPVMIILDSLAALLTQAQVEQGRTNAGGMNEKARLTKHYLAQMLPLIEEQPVLFVILNQVYTDTSGYRPKLISGGGMGLKHDIHLQLEFKLQGTQFTDDSSDVTSTVINITKSKLSPRWNNIPIRIDVTRGGVIDKDWSFYQLLLDRGYVHSKGSWWRYNNEALEPYGELISHVEQLHKPYRAADIQNVTIADPIIFEVFKLIMLDKILDKYKYYQSMYGDYRAEIYNNILLQNWIRGGELPPEATLEDMLKLKAERDEIKAQEEKQKYIDECIANGVDPETGEILADKEADGDNGEEEFVTPSTDVVMTDRVVLAEAGEEREVEPELEDNPEE
............................................................................................................................................................................................................................................................................................................................................................................................................................................................................................
>A0A2Z3EHH7_A
MSDHLYSQDAIKKAIDQVSKIPPRKAIRMTESYYQTLLSTGQILISEGSHDTFNGVRFTVVPDGSIPSGLPYEIYEESSLNG
..................................................................................
>A0A2Z4BRV2_A
MSLSTEETAIDVTSHPADVSRLASADVLDWREILSHKTVLGQGTLPPSSPKGSTLFVTNVAPLYLRSDTQKTVISHLAELFSQWHGDLLFEVVLTIPYFAATKLVVAFAPTNISLVNMSAATMAGLHNSVILNPANNYSVTLRVPFISVTNWCPTAAGVGEIGCKLLEPIVSSLELNQGLPWTLLVSADPDSFRFRYIIPPIIEGSGEEPVHNVPTLGDNVISISMSTTAGKVEGQRAVTRWPLVQQTPSSLALQYESMMLVPRSRVEFVMQKVRGQFPTGEYPADVIANMFDVSAFTYDRVQPFSPPNPYAVFPYLTQPFRLQRTTVYNVVGADAPVYIWSDPSTCKLWFQVPSSADIPIGTIMYFVMIPKTRPLPTISICDYEGHVTNLGVKFFRFKSDVIIRDNSGVVQCAMAVWKPSNVHVDRILAALKQIDQCPGEITHMALYTTMPPDLAATFTDWLVTADNTSPPAQALSYSISFSPNQASLAYNAGRFSESQKARGVIWRLFKLFKGDETKWWAWLVKGLDVIVDALIGAFLGRADSPYVVPIGASSGFRVQAVGAYDPKLVTKSDPVPLEYIPRRETRSLMDIQLRETTHRLFRSRSKSASGSQGDAASRPVSLSPHASRVHSRSHQAKHPSPKKHRFRLQAS
............................................................................................................................................................................................................................................................................................................................................................................................................................................................................................................................................................................................................................................................................
>A0A2Z4BRY7_A
RQAVSQQLALGLRLLRDSSGADRSSVMTMIPTLMRLDSIMFRFHNSSRDRPIPFTLHVAGPPGVGKTLLVRALLTHLGRLPSDVYFRPNHSEFWDGYNGQKVIIYDEFLVGDARSEMMATEYLQLCSSAHFQVPAASLNDPLVGVKGEYCRPDIVITISNHEYPVAPHVDTDALHRRRSEVLALRFAKDARMVGNNTVDLKAYPIEEISSAPWLCYVLPPQFSGDYNEIPRSRGMRFRTYLDHLNTIYAQHLEVMDKLVAGQLMLRDHENPSDLLNRALAEMEGIPTTPVNLWTYLGRLTGFVSQGKRVPAEPHVSVVGIEHLNEKPAGSIL
............................................................................................................................................................................................................................................................................................................................................
>A0A2Z4BS07_A
VCVCVCVASRVTKRMVDTVLDYFYPPHVQGQIVQTESGPRVHVPRQSKLKRTNATYPATAKYGPAVLSKNDPRLNPDVDFDKVIFSKHVANVVIDEDTSFWNALRMSAQIYAEKFKGVDFSPLTVEEAICGPGLDRMDPNT
.............................................................................................................................................
>A0A2Z4BS14_A
VDRRITFDIGVTPGSAVTKNGKLDLAAALKPDGEGEFPYSTDCQILHTTGLLLQNLRTGKTMNIKELVELIVKKIKSKRTTSGMLEGLVVQSPKIVGYTKDDEGVVIVDCLEEWHRIRDKKRKQQA
..............................................................................................................................
>A0A2Z4BS15_A
GPDLRDLVTFFNAARGAQWMVDSIRGLISWIKQWLELEEENEAVHFERLLIESPKHCKAINDYNVGKTFVRPENSFDFMEKLVESATKLGKVNIAGYFRAFTSVDTDAPRMEP
.................................................................................................................
>A0A2Z4BS45_A
LPVNVYLNEQFDDLCLGALRYPGHKMHPSVYTLFPDVCPLKVPQSIPAFAHLVQRQGLKRQGNSTTNIYGNGNNVTTDVGANGMSLPVAVGDMPTASSSEVPIGSNKGGSSSSPKSSSDGNTVRGSRYSKWWEPAAARALDRALDHAVDATDSVAGAVSGGIKAGARKLNNKLSGVQTTRLLALPGNIAGGAPSSAVNVNNTTISSQALLPVVDPYPATSAVSLPNPDAPTEVGPAADRQWLIDTLTWSESQGALQVFSGPKALSPGVYPPSLEPNTGVYPLPAALCTAHPDCVFAAAYNTHAYFNCGFDVTVVVNASQFHGGSLIVLAMAEGLGDITPADSSTWFNFPHAIINLANSNSATLKLPYIGITPNTSTEALHNYWTILFAPLTPLAVPTGAPTSVKVSLFVAPSASAFYGLRFPVPYPAPQHWKTRVVPGASTYGSVVAGQEIPLVGYAPAAPPRDYLPGRVRNWLEYAARHSWERNVLWTAAEEVGAQLVTYPIQPQTIAGTQTNAAFVLSLYSQWRGSLQISLIFTGPAQCYGRLLLAYTPPSANPPTTIEEANNGTYDVWDVNGDSTYTFTVPFCSQSYWKTVDIGSSSGLVSNNGYFTVFVMNPLVTPGPSPPSATVAAFLHVADDFDVRLPQAPALGFQSGADGAEVQPAPTSDLSDGNPETDPAPRDNFDYPHHPVDPSTDLAFYFSQYRWFGLNEDLTPLAMTGGLFYHVSLNPINFQQSSLLSVLGAFTYIYANLSLNLTISAPAESASFYIFFAPPGSSVPTAQSLAELSFFTHTVTPLNLASSTNVTVSIPYASPQSVLCTSFGGFGLQNGGDAGNLHSNTWGTLVFYVDLPSSLSVSVSAYISFRDFEAYIPRQTPGVGTGNPSTGIVRVARPTPKPRKVRRQGGNLADLILTPESRCYIMAHTTAPFYSLLLVNPDEEYAIGMAPHGDESVLTYSNRDGTRYHPTAPAFFLCAAACVGTVFPYSIAQSHMWLSDLTGVPLRSCPPLTLFLSAGAALCAGAQTLIAVAQGGALPPALPAPSTALARRQGLGDLPDAAKNLSAALENVARVAGDADIAASSQAIASSISSLSNSIDGATTFMQNFFSGLAPKTPVSPLQHLFSKLIKWVAKTVGSLIIICNNPTPSALIGVSLMLCGDLAEDLTSFFSSLGNPLAAVFYRCAKALGLSPTPQSAAQAAGGRQGVRDYNDIMNALRNTDWFFEKVMGHVKNLLEWLGVLVKDDPRTKLTQQHDKILELYTDSVTASSTPASELSADAIRSNLELAKQLLTLAHGANSVTHINLCSRAITNYSTALSAISLVGTPGTRPEPLVVYLYGPPGTGKSLLASLLASTLAQALSGDPNNYYSPSSPDCKYYDGYTGQPVHYIDDIGQNPDGADWADFVNIVSSAPFIVPMADVNDKGRFYTSRIIIVTSNFPGPNPRSARCVAALERRLHVRINVTARDGVTFSAAEALRPTS
..........................................................................................................................................................................................................................................................................................................................................................................................................................................................................................................................................................................................................................................................................................................................................................................................................................................................................................................................................................................................................................................................................................................................................................................HHHHHHH......hhhhhhhhhhhhh...............................................................................................................................................................................................................................................................................................................................
>A0A2Z4BS68_A
DFTELDEGEFIVPYMAPTEFRRTLDGEKDRLPYYAETYGVAALTLMVVNPLRLLSSTVSNTVDVLIYCWFENAVVAVPRSICPVMSMYHATDLTVALKPSKQSDEGNHPVDDFVAQGPFPEVKEEATKPDRLSLGQKFEYRVANVLDLARRLTPIDMQNVLDSAAHTDVKSQVAGVPPHACTIRVFPAHVVGVFYAAWCGTLRYRIFMPGADDLFHQITYIPLPLWSSGPRPYTHGDFAALAFTPSTTVTSTTSDVASANISGAYGAITGPNEMLAPVSTKKDWIDVSVPFRSTYSFLIMPTTNTSGGLREPFSETYPGSIVFAY
.....................................................................................................................................................................................................................................................................................................................................
>A0A2Z4BS69_A
VCTYLHALNGLARTRATASVQLLYQARRYVANIVWANVVVDRDNDLAIFELENPQIPQFPSIISKLISEDDLELITELPVMVSLVRSGSLVPIMTTAVKAENRSYVVMVTLDVAFIYQADTQPGDCGSALVVRSGPYVGKIIGLHVAGKTDDMGPSHGMAVVTESIASALRKHSVPDKGFVSQAVEVEELDSGQEVFLPRHSRLQPSCLAQYLNYPTRQPAILSPSDSRN
......................................................................................................................................................................................................................................
>A0A2Z4BS75_A
IPPTLMAPPESVHMLRDAPLVSAGVDVCTVDEIYFAGVLQHGAVVNSSLYTILGKCKTSASFYSTLQQSRFVKYYDSIVNNRLAKFVNYLAFLFPDFDFLALSLFTPCALRLNMDSWAFDEHIGASPAFCPGCRAGGMG
...........................................................................................................................................
>A0A2Z4BS77_A
AHPSIDRDALDRRRSEAVRFEFSDRAFKKTDNTIDLSAYNAEQIEAAEWVDCYVWPTQPTTKRVRSPPMDFNTHMEHLEMAKHREVVDKLNASHVTLEAGETPAQKINKAMGREDEMVVAETKDSGISWWTYIFGAVSVSVGMYLLVKLVKAFFSSEDATVEFFPQTSGEPRSRKKTKRKQRANWGEESSSEAAPVKVELVFGDRRMTALPLKERLVLTYAHGIRDIVRDGPTTPVIAIVNGISYPATVWSTVRIDYDNDLAIIDLESNKLPQFANNVSKMLSEADLGLISDLPVVLTVMRAGQPVSIFTMAKYVTNRSYTAGETSVTLDAAFTYQADTQNGDCGGLVGPGKGHPSLFHLCISRL
.............................................................................................................................................................................................................................................................................................................................................................................
>A0A2Z4BS82_A
PLSGGSVPVHQVFASMSKTVGLPTVPLQLHPVAADRHHREYFDPEEQTISWIMDRPFVFKRFTWKFSDNTGACKVSSSGKHEPISSSGKHEP
............................................................................................
>A0A2Z4BSM4_A
LNVARKPETLDNVTRLLKTLNDLMHKWNNLKHMCCDSYFLRDILCLLIKLTSLSYLVAGQGPSAYLAASAVLIADGISFLDWYEIKFLGTRFRVPPPVFTLAQGPDLRDLVTFFNAARGAQWMVDSIRGLISWIKQWLELEEENEAVHFERLLIESPKHCKAINDYNVGKTFVRPENSFDFMEKLVESATKLGKVNIASYFRAFTVDTDAPRMEPVVLVLRGKPGAGKSAAATIITAAVPKILTGQSVYTLSPDTEHMDGYHGQFSMIMDDLGQNPDGEDFRTFCQMISVAQY
.....................................................................................................................................................................................................................................................................................................
>A0A2Z4BSN1_A
SVAQYRPSMADLKDKGILFKSQFIVATTNLPEFRPLTVSDRGAVDRRITFDIGVTPGSAVTKNGKLDLAAALKPDGEGEFPYSTDCQILHTTGLLLQNLRTGKTMNIKELVDMVVKKIKSKRTTSGMLEGLVVQSPKIVGYTKDDEGVVIVDCLEDWHRIRDKKRKQQALEMVAEEMKIQHEKHTNTISLIKQFLSGLGVVAAVGAAFAAGKVLKNMMTSDRAPDEPDSKPEENKEENKNAEGPYNGP
........................................................................................................................................................................................................................................................
>A0A2Z4BSN6_A
LEDRCSPASEGILHGYSFETDTTSTSCGDSPSRATPVTSRSFVIPLKDWTATQDSYSALVYRTSNLSKESVGNLYSKNLNSHAYTKTGYEATLQINTSAFHSGLIGLFLVPEFVRKVPTDLEWINLVATGYNKTLFSDPAIYSQDSALYAKINDKNTFDLASTTPEQFFLYPHHIS
................................................................................................................................................................................
>A0A2Z4BST0_A
VYETPLESVPREFADILQASRSEGQSIEEIFLLEREQDLLRVPYTRLWTRVKDLETLPLKLSRGKLRIISLMVEEYDDFVAQGFDTPPPLASNSKEVIDVMDRTLDVVHSSLE
.................................................................................................................
>A0A2Z4BST7_A
DREKTQIDAKFVAQGLVAPESEPNAPPCRLLIGEKFEYRVRNILEVARRMVPIEHPKFANEEFNTVATDSSYLPAGIRTTKVAPFCMWGAFYAGWAGTLRYRIFVPKNIVFSPVTYIPVPLWRSGRKRYPTECVGGSLTTDVSLTPNLGHYSKHVRGVSSTLEGPQEVLM
..........................................................................................................................................................................
>A0A2Z4BSV2_A
AEGRPWWKKLVIGVGFAGATIGLFLLGRAIMNRFSDGDQPVCFMKSQASGEPRMKKSKGKKKGRWEKFSDAMAEAPLFNIEIVMDGHRFIAIPLKERWIMTYYHGIQRHIKPSVTKSIVLISNGTSYPATVVWKDMMVDRDNDIVIMELESPKAPMFPNMINKMLTSEEIVMFNEAPISITTIRSNTPQYLMTTGTVVHNRTYVADQQQVVLEDALIYQADTQPGDCGSMVTVRSGPFAGRLVGMHVAGRTDMTGVNYGMAVLLNREHILEAFSKTQTQIPDGDFVSQAMIGEVTDVPPEQQVFLPRSTRLEPSALASHLGPPLKGPSVLDDHDPRNSSGHTPVENYIARLDFIPPKPDPVLLDSVRAAMMSCYKKMPVAFPYRTLTIDEAVQGIPGRLSSIDLDTSPGIPLVYYRENNKRSFVNIVGSELMKKEGFEATIRSIEKDLLRGRAHSHWVGYLKDELVKPKIAEARTRVIYCGDFLTYVVFRKWFGSLTINFNENWPVISPTIGANPTSQDMDVIHSYLREVGQNFLAGDYKNFDNTQHPAFRDIAYDVVGMVARGIKDLPRGAWEAFVKHQTSGYVQIGTIGFYQNYGHFSGCFFTSLINCLVNEAYMRYAFAFLRPALSFDQHVRIKTLGDDHLASFSDEASMTFKEVARAMATIGQVYTSDEKDIEAY
.......................................................................................................................................................................................................................................................................................................................................................................................................................................................................................................................................................................................................................................................................................................
>A0A2Z4BSV8_A
GGYGQFSIMDDLGQNPDGEDFRTFCQMISVAQYRPSMADLKDKGILFKSQFIVATTNLPEFRPLTVSDRGAVDRRITFDIGVTPGSAVTKNGKLDLAAALKPDGEGEFP
.............................................................................................................
>A0A2Z4BSW2_A
MSTKTSSKKEGTETMKRSGRTHESCASVNRGKNKGGSKRYSKDTRKSASAREGKDKVNQALISPGPKDVPTKDIVNDPSWRMYNELLGRQASGFPFSEFLGTPFTVSADGVLDSSHHVLKTTSISTDIPHIMRFF
.......................................................................................................................................
>A0A2Z4BSW5_A
HWRIASDEFTINTRDVSSVYDLQPSFWGRDSNQISFVIPMTSPLSLLPLYFDGYPDYNRTQGLYGVAPANGYGLISVKSDTLSQKFKVYIRYKDFKGFIPRPLPRHPTVDPTARLRIASSDGLAPRRYLAKKKLLLSGDVEMNPGPMCSKFQVQGSMADFLNVARKPETIDNVTRLLNTLNNLMNKWNSVKHMCCDSYFLRDILCLLIKLTSLSYLVAGQGPSAIS
..................................................................................................................................................................................................................................
>A0A2Z4BSW7_A
MNCRPKRPNPASQFFVTCNYAAMGEAANERIPCDLEHLKIACEGKMTQTLGDPENYLQLATFWEERGHETGNAHWHGIFVLTRQHRMRPQQFKVWLQSLVEELPEPHVEECKSIKAAAEYRDKPGKAEAWQKWNGNQREPAFFVLIRMACYKAVPDTGEELI
..................................................................................................................................................................
>A0A2Z4BSX2_A
VPYNGPTKKELKTLKLKAQGPLLDLEKKVLANVQPFILRVAGRDYIQSCLFIGKRVFLVNKHAIDSVDKTFQVAGKQYNLDDVDVAILDEYGLTDVAAVKLNTGPEWKNLSKLFVSLDTTLHPGTRITILSNDQLNMVREGSFLRNEDDIPTNIGPIPFVMLYKASSYFGMCGSAVLTSFGDCPGIL
...........................................................................................................................................................................................
>A0A2Z4BSY3_1_A
MGANNSKESVSSNGNQGTIVNNFYANQYYGSIDASSQGVGTDTTPENGNVSSFLGLAASAFSSMALLADPKTENGTSMEDRVLVRQHGNTQVSSQATEGMLIGYGMKSDTSSPTSCGDGPSRATPATSRSFVIPLQDWTSSIDSYQFQVYRTSQLRNEQKGNLFSKNLNSHSFTKTGWEVTLQVNTSPFHAGLVGLFMVPEFVRYTGSSLTWENLLDHLTLFKNSNIYTQDTQVNTDEKNSFDLADMSPEQMFLFPHQLINPKETNMATVAVPYVNAAPQNDPNVHNIWSVVVMVIAPLSFSSGASPDVAMTLTITPIDSVFNGLRHPKPSLQSPIPTRPFHHAFQFSTTVPDTTEPAYGLTVSPPKEYMPPPVEDLVSLAKVPCFLTVTTNTSTRKDKPYFEISNAKKTEPLFISNVVLTDLHYQHTLVAQLGKYFSNYRGSLQFTLISATTAMTRGKLLLAYTPPGADRPSSVEQAMLATYAIWDLGLQSTFEFVVPFVSTVDFRVNTVSVSSAVNVDGWFSIWLLNPLTYPPNTPPTQHIVIMLSGGSDFSYRLPISPPLLQGPDGPHDNAEKGQTDNHDASGIGGHSIGIKCNHSNVSFFFDRYRFVGIVESIANTPVRVTNPLTGNKIKSFKTFYNNQQEEGVKNKQSIMLAPNPSVGGAAISTFVFIDNPTTETRTTPQKAILSQGDFQLYNSCPFTYYTANLEVTVVPDRDITGPWRVTWRPVGTPVSEVEMGIDVTSGSTNVFTVNTLDSSSIYDLQPSFWGHDSNQISFVVP
.............................................................................................................................................................................................................................................................................................................................................................................................................................................................................................................................................................................................................................................................................................................................................................................................................
>A0A2Z4BSY3_2_A
MTSPLSLLPLYFDGYPDYNTTIGLYGVAPANGYGLLSVKSNTVSQKFKVYIRYKDFKGYVPRPLPRHPTIDPNTRLRVACSDGLAPRRYLASRKLLLSGDVEQNPGPMCSKFQVQGSMSDFLSVAKKPETLDNVTRLLKTLNDLMQKWNNLKHMCCDSYFFRDILCLLVKLTSLSYLVAGQGPSAYLAASAVLIADGISFLDWYEKIKRFLGTRFRVSPPVFTLVQGPDLRDLVTFFNAARGAQWMVDSIRGLISWIKQWLELEEENEAVHFERLLIESPKHCKAINDYNVGKTFVRPENSFDFMEKLVESATKLGKVNIAGYFRTFTSVDTDAPRMEPVVLVLRGKPGAGKSAAATIITAAVSKILTGTQSVYTLSPDTEHMDGYHGQFSMIMDDLGQNPDGEDFRTFCQMISVAQYRPSMADLKDKGILFKSQFIVATTNLPEFRPLTVSDRGAVDRRITFDFGVTPGSAVTKNGKLDLAAALKPDGEGEFPYSTDCQILHTTGLLLQNLRTGKTMNIKELVDLIVKKIKSKRTTSGMLEGLVVQSPKIVGYTKDDEGVVIVDCLEDWHRRDKKRKQQALEMVAEEMKIQHEKHTNTISLVKQFLSGLGVVAAVGAAFAAGKVLKNMVTSDRAPDEPDTKPEENKEENKNAEGPYNGPTKKELKTLKLKAQGPLLDLEKKVLANVQPFILRVAGRDYIQSCLFIGKRVFLVNKHAIDSVDKTFQVAGKQYNLDDVDVAILDTEYGLTDVAAVKLNTGPEWKNLSKLFVSLDTTLHPGT
............................................................................................................................................................................................................................................................................................................................................................................................................................................................................................................................................................................................................................................................................................................................................................................................................
>A0A2Z4BT14_A
DKGWLPSLNLDSSVGVPFCYRYKHGKREVINITAQELRMDPGFADAVSSFTRSFIAGKERAHWLGYLKDEVSESKIDTVRTRVVYCGDVVAMVAFRMMLGSVVANFHSACRDVPHAIGLNPYSYDMHIIQQYLSEVGDQYVAGDYKDYDNRQHPQFREVAFHVLKSLALRIDGFSTRCWDMIAQYHREGYVQIGSK
....................................................................................................................................................................................................
>A0A2Z4BT20_A
INVAFESRPAATDPGEEFFESQNDIEVQQLQSDQVVFLPNRSKLKPSCAASYLNFPTRIPSLLPNDPRNTSGLNPVDVFIERLHPILPDVDMDVVAAVEDAMLANYDSNVHVFERWRQLTFEEAIRGIPGKMTSINLDSSVGLPLVHLT
.....................................................................................................................................................
>A0A2Z4BT69_A
MSLVTPRGKYTRDVRATPRTPQYQLTGRKLVRYFVSGSDGNAFNAGYSGYLPYHLGYDVKRKEGVLWTGTKVSSATVFRDSSILPYALPGGVTGCSTELDFLAAQLSGSVRVRVPALYRISDTWVIDDLGRFYRSGPSGYTWMRYNLSGDFRNNVTLRNDDGTYLSRAAYFFAGVAGYVPHLQEHFVFSLKYDFHHVAENKLDLRPDSIVPLEVDLHRYVHSKDLSKDIGNFFKQSKQF
...............................................................................................................................................................................................................................................
>A0A2Z4BTP6_A
KPEMTILRKNQEEQPVIRICVSLPQETFCQPINAFTAIITDKIETQFISNEAGKIPKLLGYKSNKIFTGMINDLGTFSKMCGSVQSISGNVLGAGTPRFDYICHAAQRKDITVSRCFDNFYDSCQRLDVAENIVYDNSVKKVSLLNKNMGELRLKIKLGDINYKLYEKMPSFDFKGSCVGCIKCIKGVDCEFDIHSTSESVCMLTSNCDFYHNNLKIDPNVQKYGMKGKCSEEKIWIDLCGNKIEIQISIIQPHETIEV
...................................................................................................................................................................................................................................................................
>A0A2Z4BU89_1_A
MQSYASVIKSAVVAERTVESLGGNGNHQNSPTPVYGGNGSHDDVSLGMKNFQSLPDVGDNSAPVELPAPYGVELDDTALASDAHSSIENFSDCMSADDFFDCEKCPNFAECSVPNHNPEGSFHSGEDFTVHFVKEAKSRCLLRNKLTDTRARHSLFHYEAAEMEFYPLYHQKIATQSPDDDICLFVHERCYRSDLPVEDSVPFPYTHGRHMGQDQERALVSTSNSKRLIIPDNDTWFSLLRNRLQRPLVTSLRSEKYCLYVYEKSNYADFRRHAFERCPECDGFLQERFDGQWYIPLVCHCSCRRSTPVLLDPRTTPAWATLQYSEGFQRLTKTQKEYVLFCLGASYWHCRIGCGRPGTLYVNTFVPGSRAAVMVQDMFLVSGLAHLAFNKRSFSDFLWHMLEYCVEWSTHFMYINELFLSGLRLAGYMRITKRFAGRRINEFSRTHLVMHHFQLLKHEGTVLHISGHSPRQAEDPVNEREEMQGIFDSSYFENWPLGGRRKNLWYKAAAVDQHLSTCVTEFVTDEVVWKEMVPLVQTFIPQIQEFSIPARQAFVHLVAYYATSTEVSIAFDLANAFLKTDMQIYEIMALDACHGLLALAWCVLRSWKAMRAEGRVSSKVKKEIEEIQGAISQNHSFMQTFFPHVGLFSLQTITNELRLYGLCRTIAIDFYTALRAILTWLVRWVRRNIMGIKDEFDAFITEVDQIHDVCVLENGGSTTFKRSMVSDRSLRNKMAHLLTLGTQLQRKIEVSRGPKELLAAVKDRLIKVRKMVAGSQSTYVGAEGKIKPFTVYFHGPPGVGKSVMLPHLCKDLCYVMGDEPFDKARDLYVITPKTAFHDAYAYQRFAVRNDVLQMRDPEMRKNELFDLINMADETPYPLEIAECSGKGQVYFTSPYLFLTSNFDVRTRTEELSACMIEPQALVRRMDMVVYVHKMDHSKETTFSRTKMRFTIEREGYTETVSWMGLVE
.......................................................................................................................................................................................................................................................................................................................................................................................................................................................................................................................................................................................................................................................................................................................................................................................................................................................................................................................................................................................................
>A0A2Z4BU89_2_A
AMVKTIAQNYDLSLGATEGGPNDIEQCQLERLRLSMSRNIPEHPVVVSPDSIIEEVSQATSFTEVEDSFSDASSELSEEVQGVNEIIVSAHDFLVGQWERINPIPRPSRLERLYARLSPFGVPLSDMAHNHVVLYDYYSTLINIGAFAVGILGGVHLMKFISSLSKHEDAQVCIETSGGAHEAPKGRRRVVQARRFASKQFSQGWAEGDTIWKSPNGQNLEIAVQKNLCVIRCDKRRMNGLFVFGHVIVVPQHIFEIIEEDCLSVCLAGGVTVTVEMSDLREDEVFFASDNHLVFINLVRWMKHYSTHADLRRYFISKELGMDAFSCDLGLIMSYRPSSLTSAGVMTHILLTDTRPDLKAFSLEDVSRHITYKVVKSVRGTANTLVGDCGAPWIVDHGAHMGVRIVGIHVSQMRSTRSGRATMITREMIDEVALNFGLNPVQLREPIVEVPIASEEEWADCVEQLQSVDVIGRCDLPIHTPCRSDLKHSVWNGITPLEKVPAKLKVFKHASGKKIDPYREARKKWIKPTVRFSDAELSIIPGLLSQWYPRPSREKRRVLTLEQAVFGEGDGINTSIEPNTSVGYPWKLDSVTRKELFRLEPPWISQELRMSVEKLMSGEEKEVVVLDMLKDERLSLKKVENGQTRVFNIFPVHFNIALKMLFGDFVHYMMSLHDECPVKVGISPLPKQWTALHDFLDNGGELIAGDMSGWDHRCHFEVMMTIIDWINDWYDDEYSQIRYQLARMSFEPIHYSDGLVFRARCGMPSGSYLTTAINSLAVLSYFYMFADWATNGLSRDHPAWLRPAIYGDDHVISVAGAPQINQISFCEWLETKGIAYTDENKEKPVQPYTDFEHATFLKRSFVKRKGWWWGPLDESNLYQMVQWYRNSATMRKMPFEDRSGIILDTVLNEAFYHGPEKYDEMKKRLLDYAQEHGGVELSRFAATYREKWKLFMETTVDPPFSDLLIHI
.......................................................................................................................................................................................................................................................................................................................................................................................................................................................................................................................................................................................................................................................................................................................................................................................................................................................................................................................................................................................................
>A0A2Z4BU94_A
GFVAQGKIVDLPPEPSADRLIGSKFEYRVANILDLVRMSPVHLGDKVSGGSSIDVTSEYAGVPPHAYSFRVYPASMLSIFYAAWAGSLRYRIFVPSSEKVFNPVSFTPVPLWIPPRAHHPTKDYGVLTQVGTATAKDGFHIVTSGVDGSLFGAHEIPAPKDWIDIMVPFFSNFNFLCFPIVKDGSVWSSMTEASPGSVTFGYTDATFRIYQAVGDDFDFGVFRPPIDIHWISTSVNPMPETTISVGGLIF
..........................................................................................................................................................................................................................................................
>A0A2Z4BU98_A
LVPIVMFDDDDDDFYQVDDPLLVVEDDKTLEWFPRNIEFSRTIWRFRCRQDQSWQDVQAFDADARDLNVSLIREFFNLSLQCPKFSLPVQLQRRCTLDHVHGRGACQYPKMMNHHYCQVHRLQHAVEWVEFVRRVVFTNYNIDHHNCARITRALYGTPIMISLFKSPPRVLKDAVADLHRVYVPPFVAQGSVLPTGGILGVFSALRDGVVNSSATLWEKITSVLGCLKDTVLSFLTSAHSSLAGWFSSAMETIVKPVFEKIFDVSVMIGTWAQEHSMAVCAALEVLVLMVLVHFGFISWTTAQAFTGLTFSGMAVAQAFKAQESTPLATVMAILTGAFYFLRPQSMNAIRDRLTHLTLILTTAGIASNIVDLIYFLLPEGLRLAIKYTFGGASAVLSEQISHWRSKVVALNKLSTSSDVLMS
...................................................................................................................................................................................................................................................................................hhhhhhhhhhhhhhhhh............HHHHHHHHHHHHHHH......hhhhhhhhhhhhhhhh.................................................................................
>A0A2Z4BUA0_A
PLTVEEAICGIPGLDRMDPNTASGLPYTKTRRQMIDFQEGKILDPELQARLDTWLSGKQPEMLYQTFLKDEIRPIEKVKAGKTRIIDVTPYP
............................................................................................
>A0A2Z4BUA8_A
SCLFIGKRVFLVNKHIDSVDKTFQVAGKTYNLDDVDVAILDTEYGLTDVAAVKLNTGPEWKNLSKLFVSLDTTLHPGTRITILSNDQLNMVREGSFLRNEDDIPTNIGPIPFVMLYKASSYFGMCGSAVLTRFGDCPGILGLHCAGGGGVCVASRVTRRMVETVLDYFYPPQVQGQIVQTESGPRVHVPRQSKLKRTNATYPATSKYGPAVLSKNDPRLNPDVDFDKVIFSKHVANVVIDEDTSFWNALKMSAQIYAEKFKGVDFSPLTVEEAICGIPGLDRMDPNTASGLPYTKTRRQMIDFQGGKILDPELQARLDTWLSGKQPEMLYQTFLKDEIRPIEKVKAGKTRIIDVTPLDHVLAFRILGRFMAHFHNNYGFDLGSAVGCDPDVAWANFGFALSSKKYQYDFDYSNFDASHSESIFELLKQFVFTKDNGFDHRCSLMIDSLVTSTHCYEEQRMTIRGGLPSGTSGTSVINTIINNIIFKAALYHTYSNFEWDDVQMLAYGDDIVAASDCLLDLDRVKEFMAHIGYKITPADKGEKFIPKCMQNIQFLKRSFRKVAGVWAPIMDLENLQAMLSWYKPG
........................................................................................................................................................................................................................................................................................................................................................................................................................................................................................................................................................................................................
>A0A2Z4BUA9_A
KNAEGPYNGPTKKELKTLKLKAQGPLLDLEKKVLANVQPFILHVAGRDYIQSCLFIGKRVFLVNKHAIDSVDKTFQVAGKTYNLDDVDVAILDTEYGLTDVAAVKLNTGPENLSKLFVSLDTTLHPGTRLTILSNDQLNMVREGSFLRNEDDIPTNIGPIPFVMLYKASSYFGMCGSAVLTRFGDCPGILGLHCAGGGGVCVASRVTKRMVETVLDYFYPPQVQGQIVQTESGPRVHVPRQSKLKRTNATYPATSRYGPAVLSKNDPRLNPDVDFDKVIFSKHVANVVIDEDTTFWKALKMSAQIYAEKFKGVDF
...........................................................................................................................................................................................................................................................................................................................
>A0A2Z4BUB7_A
EQRMTIRGGLPSGTSGTSVINTIINNIIFKAALYHTYSNFWDDVMLAYGDDIVAASDLLDLD
..............................................................
>A0A2Z4BUC0_A
LAPRRYVARRLLQLSGDVEENPGPMCSKFQVQGSMTDFLNVARKPETLDNVTRLLTTLNNLMNKWNNVKHMCCDSYFLRDILCLLVKLTSLSYLVAGQGPSAYIAASAVLIADGISFLDWYEKIKRFLGTRFR
.....................................................................................................................................
>A0A2Z4BUC6_A
YIQSCLFIGKRVFLVNKHAIDSVDKTFQVAGKTYNLDDVDVAILDTEYGLTDVAAVKLNTGPEWKNLSKLFVSLDTTLHPGTRLTILSNDQLNVREGSFLNEDDIPTNIGPIPFVMLYKASSYFGMCGSAVLTRFGDCPC
............................................................................................................................................
>A0A2Z4BUG3_A
GKGICFEDDLLLEDYDQSQVVKKLLSAHIITPDSLSPTDILNRALAQMEGIPPGPVNVFTYVTNWLGRVSTNFFGQGPVVECKNGICTLSDSAFEFDAVEQYGTWMTPQCPVTYHDMVTSRINRPSGWALVGKTLTMTAAMVGVILLARAVAKRFGDANDSVTFISEGSGEPRRKKRRAKVYP
...............................................................................................................................hhhhhhhhhhhhhhhhhhhhh...................................
>A0A2Z4BUG4_A
DIGHGVPSLFSAVGCFEWPMSAVMGEYKEYMVVDKIFPNICRNCESGKLAYGQGRFRRSRGNGTFGTAGTCFHSQGPPSTTLTKLDPPSEVSVKRAPTDVAVKSGASDHMSLEECAASFILPILQWETT
.................................................................................................................................
>A0A2Z4BUG9_A
DTKESECPDYRPFGELTFLGAQPIKFGWGKLLKRIIQQTLMWTRDNDQSYEMIATAMMEYASMHGVEYYEWLKVRVYRAYAFCGLKSPDLPPISEMQQVVANRTASSGTPFVVQSCSPTAN
.........................................................................................................................
>A0A2Z4BUH0_A
WEWIEFAIQSILTYRNIDPKVGRKWLEQLFATPIMVALLREPPKPMHARVNWIKRAMGIPPPQGYRAQGGLDSVAGFLAKLKDLPLRSYEAVKTALG
.................................................................................................
>A0A2Z4BVA2_A
FSMIMDDLGQNPDGEDFRTFCQMISVAQYRPSMADLKDKGILFKSQFIVATTNLPEFRPLTVSDRGAVDRRITFDIGVTPGSAVTKNGKLDLAAALKPDGEGEFPYSTDCQILHTTGLLLQNLRTGKTMNIKELVELIVKKIKSKRTTSGMLEGLVVQSPKLVGYTKDDEGVVIVDCLEDWHRIRDKKRKQQALEMVAEEMKIQHEKHTNTISLIKQFLSGLGVVAAVGAAFAAGKVLKNMMTSDRAPDEPDSKPEENKEENKNAGPYNGPTKKELKTLKLKAQGPLLDLEKKVFIGKRVFLVNKRAIDSVDKTFQV
.............................................................................................................................................................................................................................................................................................................................
>A0A2Z4BVC3_A
IGARLTVLSNDQLNMVREGSFLRNEDDIPTNIGPIPFVMLYKASSYFGMCGSAVLTRFGDCPGILGIHCAGGGGVCVASRVTKRMVDTVLDYFYPPHVQGQIVQTESGPRVHVPRQSKLKRTNATYPATAKYGPAVLSKNDPRLNPDVDFDKVIFSKHVANVVIDEDTSFWNALRMSAQIYAEKFKGVDFSPLTVEEA
......................................................................................................................................................................................................
>A0A2Z4BVD7_A
METIKNIADMATSTVSTIDSTINNIKYKSENTGNETGGNILTKVADDASNILGPNCYATTSEPENKNVVQATTTVNTTNLTQHPSAPTIPFTPDFSNVDSFHSMAYDITTGDKNPSKLVRLLTTTWVGTQARQHQLLNIELPRGFWDNERKPAFGQSKYFAAVRCGFHFQVQVNVNQGTAGSALVVYEPKPVVQNKQYMEFGSFTNLPHVLMNLAETTQADLCIPYVADTNYVKTDSDLGQLKVYVWTPLSVPQGASNTVDVTVMGSLLQLDFQNPRAYGVDVDIYDHNPKRSQKFNKKKYLTASTKYKWTRTKVDIAGPGSMNMANVLSTTGAQSVALVGERAFYDPRTAGSKTRFGDLIKIAQLFSVMSDSTTPSASHGVDKFGYFDWASTVEPQNMVHRNVVTLDQFPNLNLFMNSYSYFRGSLIIRLSIYASTFNRGRLRMGFFPNLTQDEQQELDNAIYTICDIGSDNSFELTIPYSFSTWMRKTHGNKLGLLQVEVLNRLTYNSSSPNKVHCIIQGRLGDDARFFCPAGSLVEFQNSWGSQMDLTDPLCIEDDTENCKQDISPNELGLTSAQDDGPLGTEKPNYFLNFRAMNVDIFTVSHTKVDNIFGRAWFNSDHTFTNGNLWRSALTFPKKGHGMLSQFFAYFTGELNIHILYMAQHGFLRVAHTYDTEEGRDKFLSSNGVITIPAGEQMTLSVPFYSNKPLRTVRDSTALGYIMCQPMLQGTESSHAEVYLSLRCPNFFFPVPAPKPVNTRSVGFHDEGNYGRQTMKLAYLDRGFYKHYGIIVGDSVYQLDSDDIFKTALTGKAKFTKTKLTSDWVVEEECELDYFRMKYLESAVNSEHIFSVDKNCETIAKDIFGTHTLSQHQAIGLIGTILLTAGLMSTIKTPVNATTIKEFFNHAIEGDEQGLSLLVQKCTTFFSSAATEILDNDLVKFIVKILVRILCYMVLYCHKPNILTTACLSTLLIMDVTSSSVLSPSCKALMQCLMDGDVKKLAEVVAESMSNTDDDEIKEQICDTVKYTKTILSNQGPFKGFNEVSTAFRHIDWWIHTLLKIKDMVLSVFKPSIESKAVQWLERNKEHVCGILDYASDIIVESKDQSKVKTQDFYQRYSDCLAKFKPIMAICFRSCHNSISNTVYRLFQELARIPNRISTNNDLIRIEPIGIWIQGEPGQGKSFLTHTLSRQLQKSCKLNG
...........................................................................................................................................................................................................................................................................................................................................................................................................................................................................................................................................................................................................................................................................................................................................................................................................................................................................................................hhhhhhh..............................................................................................................................................................................................................................................................................................................................
>A0A2Z4BVE5_A
SMFGDYDSRTFDSCVRPIMTAINLACLGAKLWSSILMVLPSCLRRVLVRVTGTDEDLAVEDVNDFVAESKALLSLKQTPQVFKGDVFLDRLSAVVRSGMDILRRLSPKNPRWSAVNSEMNQLVKAYQSISATRFAEGRRAWPFWIHLFGEPGVGKSNVFDAIHEGTLGKLKDPNTGRKLSARGKLWTRNASQGFFNGYSPDFDYVVYDDLFNSTDSSQNNMLAMELLAICSSAPYYPDMASLEPGVTGMKGVQFESPILITANNRMGVPFTGVVERGLL
.......................................................................................................................................................................................................................................................................................
>A0A2Z4BVF1_A
MRSVSTLCQIYLTRGLRSLKDSRNAKGRNPKYQGKRVNKSRKSELDDQINERYSKDNDWRWYAQNEQLLKDTASFSYNYPLGSLVQRTATGKEPVDTTAIPGIMAVHVSPAFGGSDSRTSPINVAMRNIYSFVRHANSGHTNYDAP
..................................................................................................................................................
>A0A2Z4BVG1_A
IAQWGEPKQNTLDQYVVAEKPKRRKKNRKSRHDYQELPQIDKMKAAADGQRRDPWYGDDVPGLVELNDDGEMVPVPLSQDTIVIEKDQSDYVRVLLDSMQEQLGEEPSLSWGEYMSDWKSPANIPHQGVQVSGMSGKVLPNPLVLVRTDQNYHPVTRTTMVPEVVLVSRKILSWAHGVVADSQDLDTALARGNFVWQNEWAQRMMRCPRFTFVAQYQHRCPFLHWHEEDCLKEHEMSDLKCELHGWSHARDWLDYTMQIISLYHNMDPIPLLATLGTPIVVSLIHNSPP
.................................................................................................................................................................................................................................................................................................
>A0A2Z4BVG7_A
AAMRDYDYQQHTAKGVVVADPVAAVQTEEDDVPDLVDDEELCRPDTPPGVLFVDGDVTSGRPPDKGSGGFFRESQVHLSENSRPGSDRNAATSGLDDRTVSSGVCSLHD
.............................................................................................................
>A0A2Z4BVK3_A
MTSKNSSTDEVSQIRKGNSRGRNNNKNHSRRPNGGNSRGNSGGGNFNKFYHDMFNSAGDLGKSSNSFPFANVAGFPVFFDSNAVDTNNGNPNASFIHLPSMMVLESVLTPGYSGDNSSALNVAANKLFAEMRRYNTSVEVYDSVDVMEYILACDMAFAIHSYFASAYALLNNMEWSNRFIPRALCEARGFDYDDLATHQTDLRNALNTFRIQMGSLNIPNAFAFMNYHATMYSNVYKDADNFRAQLYSVIPHVYYVFVEGVKGSEPGKLVPKAFPTKVIKPEDGAVRRLTVSDIDTILKAIITPLTTSGSFSLISGDMLKLS
..................................................................................................................................................................................................................................................................................................................................
>A0A2Z4BVM5_A
MNADFPAQVTLLGYLRQVFALFCHNLRIDRLQLRHLYRINALTWSDIKVYISIFFLHLRLLFIDLRFAGSVARIELSSFCRKLRSKRLEVSRKFSEDNQIIKSKIIRYFDDLDTSVQESNHRIRSHFQKLSEQFRDFNSKNQQKIREAFTKKKKLRPDIKHLIQTAVPLGPCLLTGRPATKKKRIGPCLGDISDCVLLPEGFTICRYQLRKPQLTLHHTLLMSADSQVQTYLTGAKSSVTKPSLAKELSHLPPQKDPPYS
....................................................................................................................................................................................................................................................................
>A0A2Z4BVQ2_A
GDEIVAQTEVAGEDSSNTLTDAGAPVVSVDVPRRPIPWHHTMEAEVSLKSAAESKIYRGSVSWPTSSQRGTVLYFTVPTGLLSQESSSNVQNMVFQNYTFWRGECELHVSINGNPFQQGLLCVFFYPLSERGYLLPIENWPCCSHVFLRPGYSNNVEMRVPFRYPTDFLRITAEGKLSRHDLGTFVIGVYSPLSSADNEPVTITFYSSFPDSVFHTPKVRSWTAQGQGQSTVNQIYHYDIRDVAGSVGIENSDAATGMSQSNALEMPLDNPPITSGMVPVAPAFSGMSKSVGLEPTVSMELFPIAMDRFHKNLFNPIEQTTKWLLGLPFLLARWKISDAAGVEKAVVGLDSAMNQSFGDHSKQVPSPVAILNMFLFWHCDLDITVKVIKTPYHSGRLRATVSYSRSIARYNESTSYYNQVLDFSDGDEATLQIPYLANTEFRRTVDGGNTVLPDYYERYGLGDLSFFVINPLRCLSTAVVDVLVFCKLKNAVVACPRPFPVVTGGQFT
............................................................................................................................................................................................................................................................................................................................................................................................................................................................................................................................
>A0A2Z4BVR5_A
GISFLDWYEKIKRFLGTRFRVSPPVFTLAQGPDRDLVTFFNAARGAQWMVDSIRGLISWIKQWLELEEENEAVHFEKLLIESPKHCKAINDYN
.............................................................................................
>A0A2Z4BVS9_A
DIIRGLISWIRQWLELEEENAVHFERLLIESPKHCKAINDYNVGKTFVRPENSFDFMEKLVESATKLGKVNIAGYFRTFTSVDTDAPRMEPVVLVLRGKPGAGKSAAATIITAAVSKILTGTQSVYTLSPDTEHMDGYHGQFSMIMDDLGQNPDGEFRTFCQMISVAQYRP
...........................................................................................................................................................................
>A0A2Z4BVW5_A
SYDMNEIHQYLTVGNRFIAGDYSFDDNQHPVFRRLAYILRHFMRKIDGVTEKMIDHFIRHQSQGYVQIADRLYTQGHFSGCMFT
....................................................................................
>A0A2Z4BW03_A
FGTWKVTVVNNHYPANTANTVADGELTLHRISGFLAKFILDLYADTEHRPEIEEKIINPIAESKGVTWAQSAKIYLAFFPGTEMFLHEFEMLPLAIYIYRAQKGEIDVSLLKKPLRQQYKNDTPDKWMKEKKVMIQGAVSRISKLPWGTSGLSSQAKDFFKEFG
....................................................................................................................................................................
>A0A2Z4BW49_A
LYLYGETGVGKSTLTYPLCATLLKAIFTKEGNTVMLDSLKQHYKEMIYVRAAEQELWDGYTQQLVTVFDDFNQQVDSSANPSLELFEIIRSSNIFPYPLHMASIEEKANTVFQSKVILCSSNN
...........................................................................................................................
>A0A2Z4BW75_A
IALNHWITFNTYNMLPGQINDPTKVFLFDRRELPIELCGILQADLATIALVGLEAGNISFLTNLLKKMSPPQLVKESVQTQCNNIESWDMDCLSDSEILKLKLLRYVVLDSEITGDSKMGETSEMRSRSLITPRKFTTTSSLEKLISYKDFQEIIVNSEKTEELLESILNQPELLVTKGENSTEFMTTVLFRYNSKKFKESLSIQSPTQLFIEQILFANKPVIDYTGIQDRYLSVLDMPKIQTGDGIIGRKTMP
..............................................................................................................................................................................................................................................................
>A0A2Z4BYM7_A
SVEARSARLRLAGRSQYCESASGSSLGCPPGLHSLAPNLLWKTLQISCGLPSPDSGINIFQGFLRGQMANRLAYYSTLRGRRDVRDVWSRIGQGAWLLRERIQNRNLRMFLNYLAFLFPSFDLSVWYENYGDPDNYILDDYDYITHITSATEVCPTCLSEVAKHYQFVRDSLLSFDEHLHSRNSPVSILRVDVANFEDVEHSNPWKVEIEDMLAQGQEYDSCDPSVDPTPSSESSEDYEYRCYEANLESVARLLDNSSIPDLVDPLSDEDIIIDTIDLDLCGHVRQNVNDFYFSGPPDCADVLTNARDHVWKLGRKNDIESHSLQDFVKPVYPLERTKEYYENVVNEVLCRDQEHVTLPLTTVALWIYPLFFRRELGYRSLTPKQKQRKEQWPGLS
............................................................................................................................................................................................................................................................................................................................................................................................................
>A0A2Z4BYN2_A
VWHNIRQTVEVLTDKKVKTIGTLFHSGTNPKHFLMLGPNPSISTTMLSAYVVVEHTGTGNVKYYCTASNGDPNFLRSCPFTYFHCDLEVNVKPVAPVTGCWYVTWYPPGSDLKENQISPNFYASGEGETQNLTLNNDDKSNFYSLFPTFHSNGYSCVTFNIPYTSPLSAIPTKFDGYPDYSKSAGLYGVGPANHFGAITVTTQSEGVKFYVHIRYKNFKGYVPRTLPPLPIRSAESLRVTSETSGPRAIPYNKTSNVSRLKLLLAGDVETNPGPMCSKFQVQGSMSDFLNVARKPETLDNVTRLLTTLNNLMNKWNNVKHMCCDSYFLRDILCLLVKLTSLSYLVAGQGPSAYLAASAVLIADGISFLDWYEKIKRFLGTRFRVSPPVFSLAQGPDLRDLVTFFNAARGAQWMVDSIRGLISWKQWLELEEENEAVHFERLLIESPKHCKAINDYNVGKFVRPENSFDFMEKLVESATKLGKVNIAGYFRTFTSVDTAPRMEPVVLVLRGKPGAGKSAAATIITAAVSKILTGTQSVYTLSPDTEHMDGYHGQFSMIMDDLGQNPDGEDFRTFCQMISVAQYRPSMADLKDKGILFKSQFIVATTNLPEFRPLTVSDRGAVDRRITFDIGVTPGSAVTKNGKLDLAAALKPDGEGEFPYSTDCQILHTTGLLLQNLRTGKTMNIKELDVIVKIKSKRTTSGMLEGLVVQSPKIVGYTKDDEGVVIVDCLEDWHTYPP
.................................................................................................................................................................................................................................................................................................................................................................................................................................................................................................................................................................................................................................................................................................................................................................
>A0A2Z4BYN9_A
DIVCLLVKLTSLMYLVHGQGPGAYFAAASILLADGITFFDWYEKIKIFMARKLRVSPPFFPAAQGPDLRDFVTFFNAARGAQWMIDSLKSLITWIKQWLELEEENEAVQLEKMLIESPKHCKAINDYNRGDSFQRPTNSFEFMDRLVECATKLGRVQ
hhhhhhhhhhhhhhh.............HHHHHH...........................................................................................................................
>A0A2Z4BYP6_A
MGANNSKESVSSNGNQGTIVNNFYANQYYGSIDASSQGVGSDSTPENGNVSSFLGLASSAFNAIGFLADPKTENNTNMEDRILTRRHGNTSISSQAAEGVLFGYGMESDVIYPP
..................................................................................................................
>A0A2Z4BYR8_1_A
MFWKWISALTLIDPQTTDAQYLRGFIEGTASSRLEDILAMRNMPDVNSVWSYMMARTYMSSLFLVKNRRLRMFLNYLGFLIPGLDLVVFEKIFGDVENLFMDDWMFVDHIGVKQCCPACRRGRTGHYEYIAKIISDASLYVNYPAQQDEFWDPYEFGLQKDETPDFGPGTFFDDGTVYIDQTFDQRTDALVMKRVIMDLGYNILFRYTEQPEDVVSSPPQKAPLDKYPCNIGPPRGPQVHEEGKMMSEDALFNKHHNPSVEARYKLIVDSGFEPGQETSTPDIRFVNPKTGRIWTLDEIEQDELKKYEDSAKGSRDSVVETVFTDYKDYYERHKIRPPQEPAYQKIGPDYDATTTKAIEKENRKLYERWCRALRDHALGNKVPDYEILENGVKIVYVKPDNIRFEKPPYHNDVPHVPLQPLLWEEALELFHQGLYDPNKYTILQRNIIRDKTEKVLEGTIDEIIPPPGSEPEYEEIVPLENIQEIEEWNQYIDARQREEEEEIAVKAQWDGPQGDSLDQFVVEKSRRKKKNRKSRHDYQTLPDTEKMKAAANTNKRDPWYNSDDDIPGLVCLSDGSEEQMETVPLTQDAMVIERDNTKFTRVLLDSMQEDVSQLGEEPSLSWGEYMTDWKSAANLPPEGVTVPGMRGKVLPNPLVAIRTDQNYHPVTRTTMVPEVVLVSRKIMSWAHGVVADSDDLDVSLAQGNFVWQNEWAKRMMRCPRFTFVAQYQHRCPFIHWHEESCLEDHEMSDMKCELHGWSHARDWLDYTLQIVSLYHNMDPKVPRYYLLATLGVPIVIKMMHDSPPSLARRADWIRAYMTGGFAQIGPYMGQGPGLGQSILQPFSAFKSKVINGVGDLKSAIQTATDYILDLIVRILKPVEVMKRYLMDLVRSVIDYVYAQIFDFIYEVGDWTARHSHLVMTTIEVLVLLILVALGLMEWRTAEIIVGATTASGVWCSVFQGQAPDNPLLSAMTLITGMYYFLRPMQISEIRDRLAQLSLVLTTAGVITGSVNLIYFLIPEGLRLALKYTFGGNAAVVTERVSAWRSRVIALNKLSSTNDVLISREYYDLVKKSINEGLGFLRDAPPSERNNVMTMIPPLMKLDHILWSYQEARRDRPLPFVLHLSGRPGVGKTLLVHT
.................................................................................................................................................................................................................................................................................................................................................................................................................................................................................................................................................................................................................................................................................................................................................................................................................................................................................................................................................................................................................................................................................................................................................................................
>A0A2Z4BYR8_2_A
ILTRLGYGPSDVYFRPVSSEFWDGYNGQKVIVYDEFLVGSEMAERVGTEFLQLASTAHFQVPSASVENPLVGIKGTYSHPEVVITICNHIYPVVMSIPDDALHRRRSMVVNFDFTKTAKKKGGNTVDLKAYGHDEYAKAPWVECRLYPSQPDGTSSRIASEKGIRFEDFLELLVQDFDQHAQVVKKLLSAHMITPDTMSPTEILNKALAQMEGVPPGPVNIFTYVTSWLGRVGSHFLGQGPILECKNGICTLSDSAYEVDAVEQYLGSAAPRCPITYHEMVTASIGRPSGWALVGKAATMTAAMVGIVLLARAIARRFGDANDTVTFISEGSGEPRRKKRRAKDKRYHWGSLDAQSEGPFVQAELVFPHDMGGRRITVLPLKERYICTYYHALLGLPRIKPTITVQLLYAGKRYTANIVWANIKADRDNDLVVIELENPQIPQFPSIINKLVSEDDFELITELPVMVSLLRSGAVVPIMTTAVKAENRSYVVDDSMVTLDLALVYQADTQPGDCGSALVVRSGPYVGKVVGVHVAGKSDDLGPSHGMAVVITREAMLSALEKQSTPVPEDNGFVSQAVEVESLDSGQEVFLPRQTKLQPSCLAPYLNYPTKQPAILSPLDQRNSTAKDPVDVFIERLCPELPPADSQVLEEVRDSMIHYYARVEGVLPWKILSLEEAIMGLPGWLPALNLDSSVGIPLCYRYKHGKREIMDITAQELRLDPGFGDAVASFMKSFTAGKEQAHWLGFLKDELVSENKVDTVRTRVIYCGDVVAMVGFRMLIGSLVANFHSACRIVPHAIGLNPYSYDMHIIQQYLSEVGNQYVAGDYKDYDNRQHPQFREVAFQVLKSLAMKIDGMSSKCWDMIARYHRSGYVQIGDKLVKQVSGHFSGSFLTTIVNCLVNEAYIRYVFRVKCPGRNFDDNVRMKCLGDDHIICVRKGVPFGFSTIQSGLADIGQIYTSDDKKTTSEEFKSFDRVSFLGARPVVYKGRWVGSLKPEILQRMCMWTRDKDKSTYIVATIALDFATLVPGDFYETFRDQVMEALQKAGLPTPELRPRKIVATEVANRTTQSGLCFFGHGAQDLFVAIQSYEWPMSAVWGELKEFMAVDKMFSHICQRCEVCKLAYGQGRHRKRVYNPTY
................................................................................................................................................................................................................................................................................................................................................................................................................................................................................................................................................................................................................................................................................................................................................................................................................................................................................................................................................................................................................................................................................................................................................................................
>A0A2Z4BYS2_A
VIDYVFMQAFNAIFDIGEWTSRHSHLVMTSIEVLVLLVLVALGLMDWKTAELIVGATTASGLWCSVFRGQAPDNPLSAMTLITGIYYFLRPLTTAGVVTGTINLIYFLIPEGLRLALKYTFGGNAAVITERVAGWRSRVALNKLSSTNDVLISKDYYDMVKRSINEGLAFLRDAPPSERNNVMTMLPPLMKLDHILWSYQEARRDRPLPFVLHLSGRPGVGKTLLVHTILTKLGYGPSDVYFRPVSSEFWDGYNGQKVIVYDEFLVGNDMAERIGMEFLQLASTAHFQVPSASVENPVGIKGTYSHPEVVITINHIPVVQSIPEDALHRRRSMVNFDTKTAKKKGGNTVDLKSRGLP
................................hhhhhhhhhh...........................................................................................................................................................................................................................................................................................................................
>A0A2Z4BYS7_A
NLYERELVFKTSAFDELGNEIIAAGPVATSVPIMLGHPRDSSRLRPSFDDREAMFKLQRFVRTFDPPPDVSDYDSAVRKGCIPSVERFARLASGCEHYSYLLQWQHRCLFQ
...............................................................................................................
>A0A2Z4BYV4_A
MTRNQLLFKQMNEEARKNRENERQGILGLNETKRSNLERERQNLLNLSETTRSHKANEQLNQLGLQETKRSNLARETETKRSNLAKEAETNRSNVARENETHRSNVQVANEQQRHNRSNEINDTLNYVENKEHNDAMEKETQRHNQANERTAIWNLIEDWRHNKSNENLQNIKLDIEGRLSDAQAAKLRKETKWVWAKSLTDVIGGVSNALGIPGLTKAFGTAEISGLLGF
.......................................................................................................................................................................................................................................
>A0A2Z4C050_A
ANFGFALSSKYQYDFDYSNFDASHSESIFELLKQFVFTKDNGFDHRCLMIDSLVTSTHCYEEQRMTIRGGLPSGTSGTSVINTIINNIIFKAALYHTYSNFGWDDVQMLAYGDDIVAASDCLLDLDRVKEFMAHIGYKITPADKGEKFIPKCMQNIQFLKRSFQKAAGEWAPIM
..............................................................................................................................................................................
>A0A2Z4C055_A
VKAGKTRIIDVTPLDHVLAFRIVLGRFMAYFHNNYGFNLGSAVGCDPDVAWANFGFALSSKKYQYDFDYSNFDASHSESIFELLKQFVFTKDNGFDHRCSLMIDSLVTSTHCYEEQRMTIRGGLPSGTSGTSVINTIINNIIFKAALYHTYSNFEWDDVKMLAYGDDIVAASDCLLDLDKVK
......................................................................................................................................................................................
>A0A2Z4C097_A
TLDSEKDRLPNYAETYGIATVTLMVVNPLRLLSSTVSSSVDVLVYCWFENAVVAVPRSICPLVSMYHATDLIVTQRTDASSVPCPI
......................................................................................
>A0A2Z4C0A2_A
AQGDTEGGDDSESHNAVGDDVVVGAAGGIEATTAVLENVGITGMRRVAFSDVNGRVPKDRVIPQTLTMEEALESRIMRTSFSWGTDQPVGHVLYSVSVPQGILGQGPLDSIQNMPFKNYMYWRGRVEIALQINGNPFQQGLLCAFFYPLSTRGSELDITNWTQCQHIMLRPGNSSVITMEVAFRYPRSYIQLRGSAYPGDDLGTFVVGVYSPLLTTSQDNVMVTLYSAFKDNDFRMPRPMGWTKSQRSISEEGEWQAQGQV
.....................................................................................................................................................................................................................................................................
>A0A2Z4C0B6_A
IRACFGNVVRGQSDEYRTPFYKGKSLDSILQDWIKELKPLAKEWPTLYDFEIDLGKKVGPMSVMKPLAERMDDIDAYYDCVQKDADPISPEAVAQVRKEWSQFAGLRIRSMTRTVESMKKSTNSGAPYFTKRKTVVNKTIPVELLNGPDILQTLGPEATQWVCAAVLGWRGQEGGPLIDDVKQRVVWMFPFGVNIRELQV
........................................................................................................................................................................................................
>A0A2Z4EDM8_A
MADEEQMLASILSIVGFRPALVSITDPYQPLNVVLKPVSYIVVSPSKMITTINNPISINSNSIISLSFDNTTGRVMFMPA
................................................................................
>A0A2Z4EL89_A
MLFLLIVMISVVAAKELHPFHELKCGKYTYQYSPIAFYGKIDDISGKNYYPFEDDFKPQGVFTFPHTKVACINDDATYTIKAYDNEYKLRLSDAKFHKFFYRYFSHTILFGPINFNVTNSVVKCTLKGGGLSTPVTFIDGIAFLYDSYCDGVAFFHMCKWWARILMPTSQYTIYCPIEDELYYNFKAPIKHMSMAGSTGYIEYVFNP
SSSSSSSSSSSSSS.................................................................................................................................................................................................
>A0A2Z4ELG1_A
MQLSSNSGVGTTLRGEAEHLLAEERAQARRLVRTDLVFLRELLDLAKEIILSGQVAWSFLGQNGAEPLPHAGGLTINEPIRLSESEDEMSSYTSSISQGDLSDHSGGSHHRSK
.................................................................................................................
>A0A2Z4ELG6_A
MHHPQTHLTSKDTSNSPNVCATMNSSNSQLPHPFIAKLAEVLLNRLRLTAPSHPLVWTVHGKQAKFLPLEYAKILQELETIFTPSEMQFLWGRLMSNCLIQLHGDWRDIIHSYNGHVRLTEKEEQLLNLSPMIYTFGSVTSSTNYTVQSPTAKSYGLMTQSGGLANHHSPVIAPSTAPSTRGGAKLPTLHTHSANIFHLIQRRQLASSTSAGRVRSSTITTSSNKSRTDWWSPQSMTVEPSYTSNNTWLFSQTGLPIQLSFQQMDGTFDLFQQNPYLIMWFDHIIQFQDTLTPETAEALQTDLPPATILDSEEESSDSWGSLLDADEELSDYSSFGDD
..................................................................................................................................................................................................................................................................................................................................................
>A0A2Z4ELJ0_A
MVLSRAERSRAAASRRRSNNKRAYKALGIRGRDELIHLINQPGRPVGSQRRFSSPLQVATFIWTVDRAGTPVSNTGGRVDLVSCYGYGSGDHERHSQRTVTYKMAFNMLTCWPTDETSLNLVSMCTVYHWLVYDRSPDATTAEFGNAQIFDTGMNTMPSTWTVQRDKSRRFVVKKRWKYQLTHNGIDWRVPSQTVCSSAKQCVPWRKFVGKLNVATDWKDTATGGSVNDIKQGALYLCSAVEGVVNVVVFGRMRMYFKSIMGN
.......................................................................................................................................................................................................................................................................
>A0A2Z4EM21_A
MEWVSFCFAWWLSLVLYYKYEGAFARVMETYCDRALTYSLLSIFLAWCALALVYAFVTIIRKYQLAKYATELELRRRYDVERGSRTSTRRRESTSAPPSSNRSGVPQRAVRFS
HHHHHHHHHHHHHHHHHH................hhhhhhhhhhhhhhhhhhhhhhhh.......................................................
>A0A2Z4EVE1_A
MAVTVKPLSMLRVDAAARSKLLFYSKVGLEGSAVDYRTTCFSVKNTSKVPVDSGARMPGVEGVKPIASQFMIDSFMPNILEDVKQFPTITKFEQEFVQYTKSSSSMQKPWKDSKQKLIESFKNQETTLEMTKLPNYESLLKRAAAKLEAEISVKIPESSISPYSYESSCETMEKPTDWGAPYWLKGHEVDREGKFMDNTGKYLEVAYKIRDCLMAHKPVPLEYKVFSALSRIQEGKDGDSKNRMVWGEAHGCTILGGISRPLLEAFSRLPTRKILIGLDEVNEQLKTVVRSNKAIMLSADQSGFDNHISAEFCMKYIVPIMMRSIHFPSDSPDYRVCLEWYLTEHMWNDPIVTPEGVYFGLHGMPSGVLWVNEMDSLYLQFVNHLFNEMAGMRVFETMAVQGDDMVMYVNSIPLGSVALEYESYCHLVGLEANELKQWVSTNSLTFVSRLWTIETENGYRSKMWSLVGELNMERGKPWREYMYEASGGSMLCNHYLTDPGISQFFWQMTLGYQYLLGLDLKNGYYNILQRAGGVDEVSSRLDLAHYANHLGTEPLKGSDAWRLNVSDLTMMKWQRKVKEENLTKPTSWVWSSMS
..................................................................................................................................................................................................................................................................................................................................................................................................................................................................................................................................................................................................................
>A0A2Z4EVF6_A
SKISFGLRESLFVEYVFKIKFYLMKGDDSLTLQTFNVLKQSKQAPSEQEWERAISSVIRQSTRSCEPVNAFDGQLLDTIKDTMRAGNELILSELALAATEDRITKRFYNLENMKQNLEDFLVERKETNFFNNPYYKKARKTLLEVLHMHVDKIEPLTFDENLTIYDVFSNLQASVGCLYPGKRKIDEWGYIRDVAKQIHKELPKQNQLFAIPYHRAQISGYVGKNGKLRPKATKHKDRLVWCVDAATVLIESLYARPFIDKVLTHIQNYAGGKDDNYISNLLIAWNVDNWISIDYSKYDSTVQAWLIKDVFDIIRSFFSKRDVKVLQWIENQFIHTRILDFDGNISTKHRGIPSGSYFTQIVGSLVNALVILTYEFARFRGNEAKVWEDMRYGDWLRFMTMGDDNIVFTRNKISLDDLASYVEHNFGLVINVEKCSSGNFTCKPDFLKRRWTTSGAERNILELLVNAIHPEYRREYEEKGFSPYHILYGYFYTYRGTMKRYFFETDIIKGMAENGGAGKLNSINLQDLPGSFRMLKLNNRRLWDRLIQRLAAAEEKLKLSAGNF
....................................................................................................................................................................................................................................................................................................................................................................................................................................................................................................................................................................................
>A0A2Z4EVH5_A
MQFKGRNQSGVVSLHSTRWSSHLHWVHLCGSYSRNDCKCRITRTIRSLGLSIKWQRIGQWSAAWERNLIRYLSQQGRETLQVILDGENGMEQWIQAQANNHGETGSTRNNFRCDLDGNNDGRGYKPSSGRTAESSESEGESTSSVGPAPKGGSRAKRCAKAIWEILARKFVSSIQELAEDIEYQEATADYYYDNDHKRNQITQQVWENFKIEWNRKNLRDIILARLDTDFNNKYYYSPRYSIYIISRLLLAQTDDPAGFIEHMVRIFDCKESKKNTLYLRGPPGAGKSYFINTLAELVWNVGRVEANINKTNAFPFEHLLYKRMAILNEFNCSPAQKDNCKELFEGAETTIAVKYKARCNLKRIPVYITTNNNFLLNFDRTDSEAFQQRMFIYRWRPQPWLEALDAYPHPLVWAKLISMDNADFHYYNDNPSVCEYANTKPEEHVDNDYFNSKIKNLF
..........................................................................................................................................................................................................................................................................................................................................................................................................................................................................
>A0A2Z4EVI7_A
MATHSPLFEELIGDGRLRIVPYHTYLDVTVLTVNLDILATRLKYWLHSIYDIWEPLRLKYSGTAQAITQAIHGDIDHLVDYALWVCYNRLRMVAERYSPTTRIGRMNPKAPTSARMEFPTFVSTLLQTIGPLRVTDGAVDVLLIYAPPPNTMQNFGRMTAQQPDEPRYARLLSNLRSCGVACSAIDIQPNFGSFWTTCQIEMSDGLFDVVGTVHPSHYENEDAIRAAILDVNPTNTPFESTALTVGYVNDETTLNALASVEAPADIPAGQTATSAGRPSGLVFNSNYYGIQPAVPQTGSTPAQPRGCYIVGRGTKKHYSCYIAQHITAYELYNLMRFELTRQG
.......................................................................................................................................................................................................................................................................................................................................................
>A0A2Z4EVI8_A
CDGNTRAFHGVSDGLAEVSESALYVAFATSMGSGSNTEFSRSAVPGLSKIYGQYLWARNLSNQLNKVGINNRFSRDLNAEFDLPEPIVKLFNAYGHVEHEDVTYVQLDLEREFSHAVLNLADMMTDFDINEAEPTVGDITEDKYLRRLMLDHSGNIFITSDESIRCYVNRLIAHISGRKIDPELRLRLIKQVIDVATERDLAAAMRYLRSYNEVGELPARAQHQPDAAFSTRIQRVLGEHHPTLAGSVLDSKRLSRAIRNVVEVIRRATDELCISMAVTKIPRYEQGSIAQMAETTEDVTYSHFPLSLADATVSAAFKVGYALRRFLRSAPELTEENR
..................................................................................................................................................................................................................................................................................................................................................
>A0A2Z4EVJ4_A
IKARGVWAYPAEVKVMEARFCVSLMKRFSEVFGKTPYPTGRNMTKALPMLIDHLLNDGKWGLVTDVSKLDTCIGPDYIKWAFSLMKKFFFFGMTDSSVRRNENVFAFLEYYFTRTPVLLPSGQLIRKSGGVPSGSGFTQLVDTFVTTLVTCYGLLEQGIAPEQIKDRIFVVGDDMATAVDSSFNIPRLTEVLGTLGFEINPKKVMFSNRAIELKFLGYSKMGGGVFRPDEELLQTAYFPERFVGNPDRARQRVLGQTIASGLCNGFLSKVNYWLAELANQLPPDPGEVYIPQKRWMTHVLGIERLPTSAIVFDLFPLV
..............................................................................................................................................................................................................................................................................................................................
>A0A2Z4EVJ5_A
MLMSSWIKQHAPNVLNQPGFPLTEKQKQEKVLSQQEYLGATNTGGITWPGSQFTGPGNKLIDPITHKSNFTELPKTPVDWATLEHDTDYYNITNPSVDNVWELDKKAIKNSFGKPDPNDGGTAVAVGLLAKNIFERTVQSITGSEAAVYPIANSGEYHIPWFDKRATRKKDLTQSTYNG
...................................................................................................................................................................................
>A0A2Z4EVK4_A
IAKNFSDIINNPSNLVNYLDYEKITKYFNETPFETIIFQFFIFIISFCGLGAIRTKLFYALKIFLAKCKLMVKNKTEEIKKESYDAVTAQIETKINELSDRLRIVMTHYDNMYGSNVTNESYSQIESMIESYKKDFNDKVEEMSRKYNEALKRYDVLANRVATDAITTKSA
...............................hhhhhhhhhhhhhhhhhh..........................................................................................................................
>A0A2Z4EVL1_A
NKNRKVFSFLRTYFKKTKIALPDGSVYSKVHGIPSGSFFTQCIGSIVNYIMVRTMDYVFGWNGRRFKVLGDDSSFLIPLGRGKVNPIQVSRFAWESFGVTLKVAKLRIANDQKDRKFLGYQCQGYRYERPTIDWLRMVLYPERDVEYLEQSAGRVFAFYLLGGCNDETYCSFFRDYLSRYPIIADRELPLTKGLKRLFRFVLRIPTSAIHIPDFTKINLTAVPFSLSCGDEPFFN
...........................................................................................................................................................................................................................................
>A0A2Z4EVL8_A
MRFFLLLCFFLPCFQAINLGLKVLEVCTTGACVSQQASCASGDIVNVTQVDRTHVVMCADFRHIKYTDVGRTFRIKFSDVTCSWENTSPADAVFPGSHILQFTVLGVCFDNNVVGGCQNIHEPCPESHTVFHLQRDDITLLELCVQAAGFDIRDVGVKYEFSLLHKNCLRYKRTLPQHEVVDEDY
SSSSSSSSSSSSSSSS.........................................................................................................................................................................
>A0A2Z4EVN3_A
FKLRESLDKYDAEPRTFANVFHDNPKLESAYNMAFRQVSREFKLDKKVVPKFPTAVDLVMDSSSGYPHFVRKSEMKDQILHEGRTWLHHAKSKDFTRLPMLPCSVGVRGALSPEDDPKTRLVWMYPAAVTVAEGVYAQPLIKAIYEQKAKHLLVGVESRFRISKYLSLISEEKGRYGVGLDFSSFDTFPVVDLITDAFKILKQNIEFGSYWDPDNGIVTAGLDDKRNWDRVANRAEHGYDNIVNYFIHTPLILPNGRVVRKHIGVPSGSHFTNLIDSIVNRLLQITFGIYTERSIRDLATNGDDSAFTVSETYVKNILEDAARFFQLWWMKC
............................................................................................................................................................................................................................................................................................................................................
>A0A2Z4EVN4_A
MLIDLLKKLYGFSAVSQQSISHDTSMANAEAPEPAYTPPEVAANESLLLFILGSVFYVLLSLILWFLSTVNKPYLSIVSSVIFCFVQLVMVIWFVLCDNVLISIVAQCFLAFLFVMCFLERSYLAFRLRSLAPFVHSCSAFVVINTTSNRYVFPLQGVAEHVVILTTNAGVSCNGVFQQGAIAVTDTATIYTRFSSHVLLLDRVEHGYDYTVFAFVSTVVLENTRRIGVSTSMTDVEL
.............................................hhhhhhhhhhhhhhhhhhhhhhh.....HHHHHHHHHHHHHHHHHHHHHHHH..hhhhhhhhhhhhhhhhhhhhhhhh...................................................................................................................
>A0A2Z4EVP6_A
MRLFLLILSLSLPFSHCFNVAFRLHAICTDFPDTWCKQVNLPCEGSVITYRQGSASLQLCFEITAVPYSDVGTSHLFTIVDPFGRHICTYQRGVVELPSAKWGQRHVLVTVLAKADRFVHVPCEGQIARVRQGSTIVTACVQTTGWQFGELLRQYIVRTEQHCALFTYAIPVSDESVYYKDEL
SSSSSSSSSSSSSSSSS......................................................................................................................................................................
>A0A2Z4EVQ1_A
MIFIFFLLFPFCSASQFWFSVHRVCNPTCESVRIFCPDGGLVESEKFDICLPTLPTRYEDTGRWFSFLNKSSSVGIKIRILASCFTNHYLSSCVGLENRCRGGVLHKQHSGDLEQTLCVIFINQGFKPGFRYYYANKGFTGQEQFVAKDTASYNNLANLKPGQGKTDEDGEDYDEHWFLRRIPDEAHS
SSSSSSSSSSSSSS..............................................................................................................................................................................
>A0A2Z4EVQ4_A
MPHKGKCDAKSSDKKVEVKVEVKPDKQHPKKHKQKQTKGQGKAGAIAKAVAKDVKKIGLEGPKPRQTIRVSATIGFVNGSSQEGPVLAVSANLHPSLAKEPEGGSAFGPLAAAASQFGQWRLSGIVVRLTPLVGSSAAAGTVARLSINTTGGAVPVTWGGLGARHHRDVAIGDFCSWKIDRGVLSGPRQTWWLTDTNETGNQSAGPSLEIHTLGVTSSTYQNSGWDKPLFMVELQGTWQFTTYSNQPGMGVLERAEATDNVTFSKDSTTGALSMSLTPTSQLAQFMGFQSERSSHLASSPRVGETVWKIVDVGAKAAASVAPPPFGWLIRGGLWFAKRVLGGPSDATANYLVYGSLDEALTNAPIMPDSVTASAIQNMRIQTTQMNNPNIGPISSAPSVSSSAPVVPSQCDNFLVVGASRVLYEMKQTTGNVYKNLGNSLIPWNKTSNKTLMLVKQPNQQTFRIQLMGGYIFENAGTGAATPPEVFGYLGDTFLGRIELSSLPPSGLVVQNLDGNPFGEVLLCKSELFDGRASSLSLTVVLFKVTAAQPATGLNPSTDWLIKVPSTLSPGATVASWDFNKLTLNSLGDVRLEAKEMQVGRYVLAYAIGDFAIGGPDIVPPSKTYGSTGPSEFLVNNPFSENNTLPWQEFISLARPRATHFSVRLLKPKLATNPVDDIVQQVLQQLAGGPSVESESEDEDDESLTSDLEVISSPTAAPDCQQPVAPIDAGGLSSELAARIVSALWSSGQNPGFSPPN
....................................................................................................................................................................................................................................................................................................................................................................................................................................................................................................................................................................................................................................................................................................................................................................................
>A0A2Z4EVS3_A
MKKDKLKDKDKDVKTSNVKLQSDDLISKDSKSKSKKAKSSKSKSKFKSSNSETASSSENSSKNSIKDTLTSILTSYPDDYLNTSNLFFSNKLGLGAQSIYTTWRSIQDSPINQYYPESAIDRLTSSSNFQIPGIFKITLRPNIDSNSEVSMINSLSSSMFKFISSANSGMSQYEASDLMIYHLAIMSMYSQMNSIASMYSLLGSSSMMNFYWGDKMLESLNVDSYSLTDKQAAISSAYNVLVSKVNTLALPKYNLIPESWNYLLGSVFTDGTTETSQYYLFDMPYMLEYEGYTDSKGGKLVVKSFSKNDELSDRVDTTGSDLSQLDPILLVSYLLSYVDDLLNDADFNMMNGDMLKAFGNESLYQLVPLEEFTEMNPVFDPSMLSEINNSNISPFHMKELVQDGKQSYNNDSSAMLRTSYTAPSNSSSPDGLIKNDKYWTFHDNAFFNSLTDNPTAEEVISGTRLMSMAYVNKESYGNYESSMTTKAEGLVLYAGTETVESYSIYSMSVPDINGSPRSYYENGTGTMNVMVYNKPFYFVEATSSREDQFKIAKFLMKVTSFAYAPSFTFWYEVEADTWEAWEHGDLQRFTLIDKDILSSIHSSAAQSMFGLPSMVANSKFSDS
...............................................................................................................................................................................................................................................................................................................................................................................................................................................................................................................................................................................................................................................
>A0A2Z4EVS4_A
MSKRPRTESNATMQDEDMETSNDGIVAATGAGSAAAASGSSGGGGGSNPGAPIFPVGRPLKLINNHSKTFTKKFYVKIYANDWQRITTGTTPNRVNQIIHFGTYIPWQALCMYLSPQEYFEIVRSSHYAKIKQSAFELKFKAIRTPFDANSTDSAEANGNLQFEIQRWDGLEMMLPFQPLDFEGRGQTVVTERRTYAELITRLYGTRSFAGNYDDPGTFKWPATMRERGLSWRPVWNFTEGGNDQTAFGSMYRTLNEYISALPVGEYVTDSINTNIAKTTEGYCFNKVYRPKNGIVSFASSAGCTTTVNGRTDGKTRINTKVRFEDQVMNQPQNPNLGALQYISLFETVPTFTTTPVYTAATFDSFVARASENMNPQAGGPGRYNQAPLQSPGQLLSEVAFHKNSKKDGVWFSNIPEDQQAVNAVTGVTDAQLGDGYGFGYNNDMAYYATANLENYEMFTSRNDPPIHHMESMIIGIVPKTNSDESIVNATAEFEITTSITIECNDTHPTYVQCTYSRGDVNQPAGWIDPYFVPATGRQTSPLYGGRWQHNEMDVCLRDNKYWNGDYGLAGKPLFYPYPLSDPLL
.........................................................................................................................................................................................................................................................................................................................................................................................................................................................................................................................................................................................................
>A0A2Z4EVT0_A
YKRQVWKDGIDECDSASQKGSWYERTVREESKPKKVDKRITEIDENELQMQIAQMSLRLQKLEAESSVRSLTSAYNVIIAEAENLTSQMKKSLISAIIATMT
......................................................................................................
>A0A2Z4EVW6_A
MPSFGYFLIKFICLNLFGVFDPTVAEAVGPFIDLELVGFAAFIFWIDILRPRGAEPILKYLISI
HHHHHHHHHHHHHHHHH..........hhhhhhhhhhhhhhhhhhhhhh...............
>A0A2Z4EYA1_A
MDGLNNVDTIPISFWAQRPYRDVFIRCKHIHKIPVSPMLQKDTVVVRETASRTPCLGCSPAPRPP
.................................................................
>A0A2Z4EYC9_A
MLRTGVKRRLGPFAGYDEDDTATGGVSRRSKYSQQQSQHYYYGHSQSSYRDSGASHPNWKRNAHLMPPPLSSPSSPPPQYDKNIAALTQLNKKLDCLGPDDLECLKAMIRIREARAQGRRPEPSSAPSILESSLASSNNNNSAATSLGGSGGDYHRQTSPDIRDYTTGSLGLCMFPMDLPDPIKLLENRYTDNDRHAPAVVTHDELINTNYLLLFRKHFDALPPEELRVLVQDRTFAINNAPSLDVVAAMADENLTYVKFHRVHNLPVNPKDLYMSTLGLIKYATFNKLNLGELSCLLDSPGGGSDREYHILRQIANKPASPCRKGGSSAAAASFDVLRRPPLSFKHPLQQALALIASFARIVGVIRRRALRQSGPFFIRDFDDTGATDSYRCGMISELIFDCLRGHRCQNEVCRVKLKKLLQPYTSTLFFCAYNNTRKHPNGTYRREGRQKRRAPDATPNIPRLAYRRSTTTSPEVEPAPPSRMTSSPRVDSRGGDRRGDSSSTSSNHHHHHHTRRARTRSTHDSSSGSRRRSSATDGRRSRRGSRRGEAQRESNGHHSSKSPSTVSSTTVHGQNGGRGDSASSRKSQQSQQQPETTSKESSKTAAMPPPPSSCSPSPASRERRTSKSPSSSPRPHDPPSDEPADAEKELATAGDEDEGVRSPGECSVATRRGSSADESSDSSSSSSDSSSSSDEEESDVEDCRELDLQSKRLEEALEERCDRDFEADDEEFVEPIEEDDLHCSLDMEEDIEDEPLDPETESVWTASVTPLAAPPSIRILDHEPGDAEEEEESDTDFYDETDQPLNKRIHLRSATPTDDVIMECDLSYSEMDSD
...................................................................................................................................................................................................................................................................................................................................................................................................................................................................................................................................................................................................................................................................................................................................................................................................................................................................
>A0A2Z4EYE6_A
MGSRRPARSESALLKDAMRADLEKQQKRFFVEAFGPDHPLVRIQGIRTSDAKTRASIRECAQSTREVAAAIAVGKAQMRSGGVSTTGKDSSSWDRVHRDADEFADALAEMRDVAEELRSVFTSSDSEEV
.................................................................................................................................
>A0A2Z4EYF6_A
MVYNLTADRRHARDRVSRACPRPRPAARADVQPGGAPRPGRPREALAEAQGPRLEIARRPSHRTAFEMPAVSSGCPKRGFPGPIGSMRGSSTVGSDVTSDRSFTSNRPKCGFCASLRTCKYTAYGAPFVSDGGSCRAVVRSSEG
................................................................................................................................................
>A0A2Z4EYF9_A
MATARQQQPQQHPPPPPPGAIVPCGHTIPMLRGGGHIELCAIQGHGCLHPPLPLDDNVAATNTTETTAVTTATTQTSRKLRGNARIRLNPRPIPRPPAGPHEHHHRRRRDQRRMTQQINFMPLQSDDQPPPTTIPEIPRIVVEVVD
..................................................................................................................................................
>A0A2Z4EYH8_A
MRVAIPLVFCMVWLIYLLHPASVLASSTGTSNVTPKPSPSSTSSSTASNQTINSHQSYSNSTTTKNSATSPSSPTDTSKTNLLFRLAFSSTAIAVLANRFV
SSSSSSSSSSSSSSSSSSSSSSSS.............................................................................
>A0A2Z4EYJ4_A
MDRPVVSYLMCALAVSFASYDQRTPGDVDPECARGFEEMHHDRVNLTLVLSMLSFDVYPHFLATIALDDTTSFLTVKWNNTPGWTYTEEGTITEGYGWANDTDIPIEHEFFKKQREYLKTIRALLMELRSRCGVRYECTFNATFWYGCVVTIVLNETVLLKYNPAFVNGSEHVLIYNETAAEKLKANTKGRDTDLLKNKVTSLYPRWLKVYKAAAKLGGPNSLQTRFRTSNNTTICEVWTYAPLNFSIELWTPGLLPVKGEVSKSWFTIYMRVQNQTSDYDLPKTICKIRSSVRGACKDVRHPSYVPPTTTSPTTTALSTTTVFTDTTPVHTTTEIPFSSMNTTISTVSTLGPTRPTIIPTISSTALDMISSVRSTATKTATVEISTNIEVSGTTSSPYDIDLLIDVFTGIVTGEQGKYYSGYSVDKTTLVVMFVVVTFLCICALTVCYWYYAVRKNLRSGELDIEEARAKNRLSTVVSRYKTIEA
SSSSSSSSSSSSSSSSSS..........................................................................................................................................................................................................................................................................................................................................................................................................................hhhhhhhhhhhhhhhhhhhhhhhh..................................
>A0A2Z4EYK6_A
MSVRACVILLLIACAYAYIDYQDYDDDNDDYCDRLTVLTIYLNSENPTDYIARIRSMMSFDLMTIQDGQITMSCNGCPNATELGPELALIANQSTYLQTVRELVGDGPLELEYTFILRPHKSDYYIGLWSDTCRLYYTSIQNRTTTYGEPKPNNCSLNDTLWDADNARRLRELLARADDIRERWNATCLWNVRSAKLSKLEIEFWYEMEDGQNLTKCAVKSQGRRRMRIAITDECDNRFARGQLNYTKGGFYLEAVTKSAPGLLCTLQTTWMGSVRNATSGRVRRKSVEGYPRCLLNRRARSQPSSVKAASTPKNHTKVVPYLNDAELIINVTYTLLGVLCVLLVVMCWMLRRSIRSCFAASCEGEKKKSVPPVYK
SSSSSSSSSSSSSSSSS........................................................................................................................................................................................................................................................................................................................hhhhhhhhhhhhhhhhhhhhhh.........................
>A0A2Z4EYM7_A
MGLSYYFTITHVIAFMLFTPIHPGHVCSRNDDMFLKCIEQSPSESERGFSLTARVTITSSQNLSDLAVACHCPFGNRLDHTISWYVDSEHVATVDGRPDGILQDTVEISGAWRNTSRWRGDRLYFSRGSRISGRRTYCACRSLHQTAVSPELRFDDRVYDVYVPSGPRDWKISSTVVLFVIILYFAICTHLLRFLDCISNTTPPHD
SSSSSSSSSSSSSSSSSSSSSSSS...................................................................................................................................................hhhhhhhhhhhhhhhhhhhhhhh............
>A0A2Z4EYN0_A
MYRRRHVGYLLLSALAVSLYGPAFTKNSCQNLPSSINSTPGVCTQTSASVMSRPRDGGYLLTCQLLPICIPAVWYVTWIVTSSTPFPDITSISDVDEYSGSGSIPKERPPRSSYQTNFYVTRNMVIEFIKFNSTNNSIPCYSGTWNNNSDTRDRTNQSLGVYFHPENGSITVSADSSIKSYEVTCDVTVCINSAATTSSRMQVPLTSPSGSKEPHAKPSITTRKDVTISPKTYSTTTTASTRPTTKKSYIATSHTKSHNIVAPSTTSYTEDEIVHSAVDEEFIFLHSGNVSLDPDSNILIISAISLLCIYLFI
SSSSSSSSSSSSSSSSSSSSSSSS.................................................................................................................................................................................................................................................................................................
>A0A2Z4EYN9_A
MKVFSDCLSRLYLIFSILATHSVISTIRKCDPATSKAYSSKTAPGTCTTASVDLQVKSRDLRTQTWVYECELPMACIQATWQVKWAVNHVPMNATALYNSTDSSLPKFDKILLINATTKPPPKGFSVNSNDGYLYLITPRDDTISVHIRCEGFVCLPNKTVPLTTNPPSTVSQTRRDLTTFISPSSRSQSVTHQVADTTESNTDNDVIANAETQTSNAAVAITVPLTVIFIAILMVLSLLYHYGFLKRWALLDSYLERLRVNFSTSNPEDSTPESDPLNSSPARAS
SSSSSSSSSSSSSSSSSSSSSSSSS....................................................................................................................................................................................................hhhhhhhhhhhhhhhhhhhhh............................................
>A0A2Z4EYP1_A
MPASSYTSLTTSRSSSRTASPGGTSRCSATCARASCRRSSRSARAPSRVLPGCRRPSASGSRSSWEGYSVPGFRPRGSAGRSDSVPRIFRTGCLRRPWPFHTCERRRRPPPLRPWRSWKRLVAKRRTRTGTRTGDETMLASAATLSAPVSETAAAAAMAVRSTLAAKASAMRKAYAVNRLLALGKAATEGRLEQYLNARRGERIPLVFPEKRVKNLILCAPGDVDGRECDPDALRALEPSVGRLVVVGFVEGRDDLRRDDDDRCIVLVNPSGAVFVYDPAPYGGLYRLANTMIGFVRRGLRRFDSIYREPCVDDAIRVKDGHTPLPRDADEALAAARRGLACTLQWPEDYDFVFGTPPESSNAADSSLNKKRSLCIDTLQLSTFGHFGAAVDSNSTRPRTAVFVGVDHAVYAFQHGVPKLLRLAESLDMFCRLGIRRYFRNYRVVPSRCGDDKFFLKAV
...........................................................................................................................................................................................................................................................................................................................................................................................................................................................................
>A0A2Z4EYP2_A
MRRLGRFLVIASLLTALESTKTECDNYNVTIKPGTCDFFDDLYEAHVRSDKDTNTVRYSCQFKHNVCTQATWYGTWLQMSFDDELNMSPRVLGHVQMISTPTSPPKLLGFWTNSSSGMQHVSSNNSSADMWQDPATAHIYILSKSSTNHLGLICQLTGCLNTDQKNTYLVAADKQIVETQTAVAIARLADNKKSDLAGQSLAKPSPTPIGLQIAGPTTRRTSVSRKPEITVSSAQNSTISAAPVRHTAQAYVTVVLGIVTGLFL
SSSSSSSSSSSSSSSSSSSS....................................................................................................................................................................................................................................................
>A0A2Z4EYQ0_A
MARVWFLIAIGVISEVAASIPGVVLTTTRTRRPSPVSALGACDSTVLRNASGVNLAHVLSVGMLKGTRIATVVGHENDKSLFVALVLGMTDRFVTQTLSERWTLELMWEVNFNDTATGRSYSKILLGPYRVPVMKTPLPHRNYTTSWGEPCAGAEMGSGAGNAVLRVGLKIARPPKDVDYKKFQDLSCRLTVREHATGDKAVALGIFPMNILSDRISRVGLHHWTASFHPADFARKDGKTLGHDNSPGFRFFVGTVLGAGTMTVIATIGILIAVIFKIVTTLWESRYGSESSRRFRRLENLAEAHMILGVRGLARRDRPEGYRGLPGAVAGLVPAAMTVGVAVAALTCLPTAALAAHHQHRGGYAHETSKWWSGGLGHVPPKYDKPRYPPGGKGFKTCASDTPDEPNASFYDAHEALTTYRDSGSESFLTVECPNNECVATCRFKVRGQVLDAIIGWASQSGYELQDPHREWTDQRCNVRRVCDIEYYEKPDGRREKRIMCGNSGTCVWNFGKWANDLAGMYRCAVYFTAAFADLHNGNVSIGRVLVDYGNTKEMLLTASYAEAVVHGCSQTVMTPYTESIIAIPLVYYRIGIFNWTFDSPDRTGENGEPLRVLAGAVLFNRDMYDLVHGEEGADRSYVMSPTDTVWRDGGGNLTFRFVARKAGVYRGLLIIDGVRRYSCVLTVDEDQCARFKAINEAKAGGFPSAAAVSLVSLPTARGSAVSPTTLEKDDVGTRSESSELYARAIAITLFSLAVIAVAGVAAVVCYWGLPGANGVVEDAFSEACDGDGDAVAELVLEEEQMAVDEQSLKDRQEIRD
SSSSSSSSSSSSSSSSSS........................................................................................................................................................................................................................................hhhhhhhhhhhhhhhhhhhhhhhhhhhhh........................................................hhhhh....................................................................................................................................................................................................................................................................................................................................................................................................................hhhhhhhhhhhhhhhhhhhhhh...................................................
>A0A2Z4EYQ1_A
MGDSGHGSRMGGSRARTNVDNPPPDGAADATGPTGGNNSTGRPQRQRQQQQQQQQQQPPAMSVVTTAAAAATVFDSSTGWIRVSGPPFGGFVPTPPVPPIQSPAPGSWTTLLTPAPSPTPPHAPVFLGYAPHLGWPPASAFQPLPYAAIQPFPWLPTTTYPASNPFPLETTVYDFSQPPPPPTPQFIMPFGVISPFGSMPAAPPTPVPTLIATTAVPPAPPPTPSGNVPILPRPDRETETPPERPPRCNVRPPGRTTPVTGRSRSPVTRGKKKTANNNNLLNGGLAQTSGSRKASGEASSSRQRAASSASSSSSSGPPRGRIISVGDPNLNAVSSSSSQMWGGTAAVVQPFGVVDQCAAPGQQGQQQHSHHTQVQQQQMQDQQYQQQTRHRVPASGRSGVSGRAGISQSFVGGGGGEDDGPCDNLFLGSSISSVAKTNVSFSSSPLLSLLLDSVIDSGTFDEPVVGESGIGGEDAKRDGRGGGGGGNVGLGGDDNITAAPPLLGGVVGEVVGVESEPSGSSLRVVGGDDAPSSVPSSVPFDESSGFARSRSSTIASDSTTTTASESKWALRSCGSLEGEPSSDQKRSGIERASPGRVGFRPIGATPSDASSLETTPERRARRTRMLSDSRREPSSSDSSRERPADDTADIPSLGSRSVSGTSVPSRDGSGGSFATGTPPTTRLRRSLPPSSRSNSTTSNGQTTQTSTTPSNSPTPKRSRVRRTTAAPTFDTIVPAPISRRRQSVDGRPSAAAPKIPNRVAGNPRPAENGVITRDRAKRDAHPPSKPLRTSPRKKKPPRSPEAQQQNDDDEGIQKKHKDRSSSKGNERAGSPAAVTPEDESKDARGPGFVQRNLRRVASRVAREAAKRPLLSTSPPRSSTPHQQLANPTAATTNNNNNNSLSRLHPEETELGGGSDAVVSAAPDTTSGGEEEVDEIEAAEALSDALAMLKGPGGEDDPLGDAVVPDGMTGVARVVEVMSDGVCERVSDYDVQYFAEMLNDDIGEPLWWDD
.................................................................................................................................................................................................................................................................................................................................................................................................................................................................................................................................................................................................................................................................................................................................................................................................................................................................................................................................................................................................................................................
>A0A2Z4EYQ4_A
MGTGGKADGTSSGFYLLLWLVLAVRAQDGGGAQVATDDLLADEYFTATLRSECGRILYVEFYAGMVLNTTEIWLTGGLQNTVSLFEVLENGTIDNDVRWVNITERDGEFKFLMSQKDHIKEFYEVWKKAGNATQPQDFRYIGVKYSCRVTRVTVRCRVRHERDFLLLVQYNRNYRNRTYPVGKVGRLFESVASGVGGQHLENDNSGIFGRWREVCMRVAHASMPRYANFSYERSNDTVRCRMQIPSPARFMVGVDSPYGMWTTYNYTTGVSSTVDVEETNATNSTCDFQTQFGRWTYTLPTPGEVRGREFKRVNISVERIFGTKPETCRIVRFCKLGVCVFENPSSGKLCMHLGQNFYLVLMFFPIFGICLLLNFCIINRHAICDRLIYYKEGISRSRFRGMGITHHRFQRLPQV
SSSSSSSSSSSSSSSSSSSSSSSSSS..........................................................................................................................................................................................................................................................................................................................................hhhhhhhhhhhhhhhhhhhhhhh....................................
>A0A2Z4EYQ6_A
MLAATPASTVANSLKMLSRASGGAMSSDRQRFSSSRRWLGRRWASLGLLCVGVRGRGRGSGSDPPTSVPRSRLTIERSAEKGGEGGEGKARTR
.............................................................................................
>A0A2Z4EYR0_A
MWSSPKRRPLFLLTKAFTSSKELTLHALAQRNSSPLAWKLSTPVARPPDSKSTRCAVPVTMFMGTTGILEAMEVGATALGSITIAEKAATGGIGGVGGVGAGSTGTSLGATAVVVSPASASAGDSPCSSSRKNTSSRSSSLMTLIPTVSRLMSTDFYLGSAEKIREIEVHNEKKLLPKWLYAIARYRNAHKAYYDRTTNLPSWQIMRPPRSQTVVGLAPPLLLPHFLNAGISPARFSDRDGRWLSSLTDRNAHRDQRGCGGSGNDSGGDRTTGGGCGGCVGGAGGCGGSRRRGSSDGGDGYTRNALALSFALGFSLGAVSLAGTIEHLIHKEVHPLDIIEGSDELVTVRPTTGECVAAVAIAFVVAITFLIVTGR
................................................................................................................................................................................................................................................................................................................hhhhhhhhhhhhhhhhhh................................HHHHHHHHHHHHHHHHHH...
>A0A2Z4EYR3_A
MTSSEPEHRLPTYLEAVGESARYETVFLNDTATTRLVVANLRQQAPDDDLPPSYESLFGNDGRRPRANSSLRAALRGENSISISVSSSAASTTSSSTEVAARALAADRARTASERLRRTLSLERMDREFQWTAITVGVCVSLLVILVLVITAVITGRGGGGDGDD
...................................................................................................................................HHHHHHHHHHHHHHHHHHHHHH............
>A0A2Z4EYR5_A
MESVRRPFFGLLSERPALLFASGALGFVAGWFLSNWLSSRSDSQNSSGSSRGRPAEHVADDGSAVSAGLRRRWSWGSRERRFAQETANELIRVLRGIRSDRLLQQQQQQQQPQPQPPRQDGGNGCGGGGGGDNDRDKHREDVRQRDGPGVRHPGGETGSGFGDQHLYLCEDFEGVYDSEDGDYTF
.........................................................................................................................................................................................
>A0A2Z4EYS0_A
MAAAAAAVVTTTVTNTERMFANAMDRESAIRAAKLVQALETSTYTFVRTLRECTIQKMEITHSSGLVVSVCDSSYEHLTIKEPALSWIRRDFCPLSGPLMIIFGVAEEWRFASNRPSRQVIFLIGRDGVVMAYDRGVMFYICPTFQDFWTADIVFEHDNSIFPSPLRKYVKQVNLDLKDLMGFYNRLRLQRVIIESKEKRQKSGTVLPLKCNRLMRILIAAATAIQKGSIPPLFSDRATLHQNVDMGFLEMYWKTRRCVPQSPQNGVVRRNNGTIILESSPRVSQSVQTSPCISFVASPPIAQRAVDRPPLSMPMTVTLISSPTSIFRVPMTPVPCGGGVGVSSSPVPVDLSAKGPAADVHVLFGPVDPEDDDEDAFDSVRFAVSPPRDNSEPSTYIDLTLNSSEGQQDEPIDLTLNGSSSALVPYNSCIQVASRKRTTSEARVVDVDDSVGAKLTKTEESVEQKDRGDAQLWGDLRR
..............................................................................................................................................................................................................................................................................................................................................................................................................................................................................................
>A0A2Z4EYS6_A
MSGRGGGTGTVGVLSRAVLSDEEVTIFPDSSAVLNLSGTTGGRVETDGGTIRDGSEDVSLWHLAWWRTESVFYFMIAVVLAVALLYGAWFAYSIYAVKRESFRHDRAGGARWTRLREESR
....................................................................hhhhhhhhhhhhhhhhhhhhhhhhh...........................
>A0A2Z4EYS8_A
MYEQEEQQPDIAPYQDIGEAYRWLAGIGFNPEAIHAYVSERAGTSLPVSWPDGVSVRLVDMTRYTYFLKKYAGLCDEGKYVCCGERMVPFGRLRGRDLDTTRFVMLFGATGGVYCYDGHEDAVFQLGDSLLSFFQDGLRRLDPIFATPLVAPLLLVDGVIASLMEAESVPAFISIVSENQGAVYQLVGNIAGIDAQMMLYRGDYGTVTSCSLGTVINLTSVMCSVVRRFSSTFDIFAVIGYKAAPSVFRPRLILIIDPFGVIFGYDNCLNRVTRLADSFQMFIRIGSRKSILNFRHDRGFRGVGRLEKVPYCPHVGNVREILPPPPPRDGEGPRRRVSASDEDPQYVLREPDSSFCMARMTSFGEQIGHDLFLGRKNRFFHADRINRNQCVEGFVTDVFSHYDAANIMRAAYCGFKQITDLLWPEEIEGLLVGHPSCPAMASDPVIKAALEGMRSVMRSVDDDSDDDCDTSLTTIGINDPPCRRCIERRRVKLFKMTRGYR
.....................................................................................................................................................................................................................................................................................................................................................................................................................................................................................................................
>A0A2Z4EYT3_A
MPRTELLLSVIGGTHLLVRGEERVIKSYRYGMESMPNFPNGTELCCGTCQLVGRNTQVSHTMPVEYAVLCVIGGFTAGVFFAFLVDRIVGSPLPVTFAEGGRALLASAFPFLRKKWYSDEALSPTVQVVCPDLEMGSPRPPQPPPPPTKVFVGGDLSKKSRARQAVAVADALEMHMMRSAGTHGGAVGGQYPLPSFQQPEEDNDYDGVDDDCYENVTVHNF
SSSSSSSSSSSSSSSSSSSS............................................hhhhhhhhhhhhhhhhhhhhhhh......................................................................................................................................
>A0A2Z4EYT7_A
MSKHNRRKKLRRKTPKPGMIKTNIPAPVRPNRPLSSPDSVLPQAMRDPFNIFDNDEPSEDVDSSEQSSRPPPREMMISSSCSLREQPNSSFLNRFFPEDEESSGDGTALAEIDQLLCDGPEGPPREPISKEPRPLEKTQRIYFQTYGNDFKVEAHGDRLLAQNLRVVRLFERGRTLGLGVKMNIPIGFCALTNCFHPPGCVCVVDMAGYGPSDIRAQIVNISSGPLELPPQMLQIHIHLLPMLVPEPWQTINLTAPHQGDAYFDLRLRRPLNMPPRVSKNLSFEAGHLCEEDKQSCLIIPCRHLATKRLLLDPTVWHPNSLAVLRVMNASDEQVDMEPGTAIAKIIFTTPGITPFKPALTSVLMSFDVPRSDLKLVKGGRRDYYRAEEKLRSGRDSSIED
................................................................................................................................................................................................................................................................................................................................................................................................................
>A0A2Z4EYU3_A
MTADADRAPDAGSMIYVGGFLTLYDEDPQDERLRLPRDVVARELRRAAGGPAVPLNINHDESSTVGTVRLFDAKAGLFCLGRLSSPAFLGIVEKAAGKSKLVARGPAKGLEADPVVEYLSAGFPALSLSSFSPDAVADANDSEGPDGDAEGQPQRQAADSGCFFRHVSLCGLGRRRGTLAVYGRDRDWIVGRFAALTPDERAEIVRDDAALGGWDDAAADPFGSDSYGLLASTVDDGYIAERLCRLRYDKRLLGLQSKETYVKASELPAEADDGPEPQSIRRDASRDSEERAAGREEMAQSSHGLTPAAVSVPGTANPAASAFPPDCVYLSRDALMSILAAAAKQNAVPGALTAPQQAMPQTPYYGMPQDGVQYHLPPPPPPPSHHRGGGGTFDPPLPYGGYAPPYHSEAYRGGYHHPERDPRGGVPYEGWYRHRYDPAGDDSSYNRRGGERYRPPPPPQQPPLYRGERNRRRSPPDSDDDDDDDDEDLEAGERGAGGKRSRQRGGADSGRRKRRRGAHGTAPDDDGGDLSLPGERGYPRRTAAVDQHPPPSRSDEFGEVRATLNEIRKDISQIRAVTRAEGNGTREDAASVGSSDQKCAGTTAAAPPGHAEMAAAETPSGGTVVARMALDPAVAAGMLNTGKLVNASCEPTPMEVGGPSAVAGTSRKGGEASMLEVNKRMFVSLLNKME
..................................................................................................................................................................................................................................................................................................................................................................................................................................................................................................................................................................................................................................................................................................................
>A0A2Z4EYU7_A
MNPLLLMTIVMASSVAAAIEIVMRKTFAYNPINSSYIEMTEDDYDNGAYDIIDATEPPGGVQVGSSLVDNPPPDKEPDAEEKEDTKAKNYLTFAVKSVKFSKTWIRRKNRRPNNVFPIWYLIEGTEVENIKPYAGQYVHATFAPDKKNNKTTKTGTVNVSGAPCGPISSLSCQKSMLKDLINPTKSEITSKYFKKCVAIFAAPIMYNLPRWKIELKTPDRHVLVTDSFTVTTLAVATLISRYSRGKIVQCAKSFVPLYAIQHSIFNVTTSKSNIRRFFNTFHTLKSQVPVTATTLAPRRRSARLVVGGVSSPPIPNNRYPIQSFYDFSTFMYASLYHSSRCDLKKTFVNRTVLTNGTVLTVSGPLNVTTLYKPDAKKKPEIKDDKINLEDIATLDDVLMDYLDTLTLTASPKNTISQKLPQHVPSAPHKRRTGLISFSRI
SSSSSSSSSSSSSSSSSS......................................................................................................................................................................................................................................................................................................................................................................................................................................
>A0A2Z4EYU8_A
MAEEFNFVTADPNKPASTFVHGWCAYLSLRVTKGPLFKGQETKFLNTGLSLATSAPAVTCLAQRLPQGRTPSALSVPFTVLTEPEDFINVVLPVRNTSKLPKNSSDSEDQIFVTAFALPLASVQLNEYPLFRQNPGFKPEFEQEAHQTNAEQLNDSHLIKVTHRRVRWTQSKKFQFSTHHTTITATLPRSVPANTYVAAELKAISDPMVRLDSSILIPRPEETAHHRLRIQLVFDGHADDAKKVKKPPTSLTVHVLLHRDAIPFALRHFPYKSLERITTFDNGYRVMSPMKIEARKGTTWTINIDNGYSCDGRYTGVFFPKYSTQLDIEVCRWIETRTLNISVTALADVVIPVGLELGRVYFFANRLTQELITMRTPPVGIINNESLSISIPQYECKLFLPVGSEAYRPGPDPAYDDLLPEATVRRRLSSVDRAAAAEAASADVLDHDQFAQLSLNTPRPVGRELPPRRTSADERLFAQMDADNVPSDQEGEEDDDEAEVFVDEEEFDEERNWVYNAVPESYEEEATALQQSLTIQPNNFLRVRAANLSTLTFTMHTPLINEGVYFNEAMGIDKVAVQLTTKGRYGTRPMGSAIPRLKTADIPAHLRP
................................................................................................................................................................................................................................................................................................................................................................................................................................................................................................................................................................................................................................
>A0A2Z4EYV3_A
MVTFMVNTSEGDVMLLGLACIQVYKSAVSPLAAAKHRSAPSMNVILGELRKAGIEHETLEDVFRLAESIGEACDFFRQPGESRLRVLDLAVSLFDHVAAECIGDVVSLGFVESQDGASGATTDHPRGATVSKD
.....................................................................................................................................
>A0A2Z4EYV8_A
MDSARRNTSSKVSCSMPAFLSSPRITFMLGALLCFAAASGDTADLYTWIQASPSNITSPSDVFTMNVTISATSSDRNGRINSSTFAYVSETERLQSEADAPEYDMASRQIYNTFAPVLFTWFRVTDKNTTARFKTVIFTLTCNETHSSLTMRSPPKVIAMTIDLDNTNATQPLYLQMLSKRQCMNKIETLISKRLHVGIRRILTKTCKTYRRAADPEVPLAAGAADGEPQEAYTFLHVLVGFLFCIGTGLIVCLYAVLRPYYQKKSEKAFNKKKNKDDKVNLWPHKPLFTEEYYDSPPESRKKPYAVVNPGFIYKD
SSSSSSSSSSSSSSSSSSSSSSSSSSSSSSSSSSSSSSS....................................................................................................................................................................................................hhhhhhhhhhhhhhhhhhhhhhh..........................................................
>A0A2Z4EYW4_A
MPTSSCAVDYSYPEVDAEQLNFIQTYNILLTSTFAVVAIICLVLILGSLILSMWRKVWHRRNGGSRIYVFSLFFAEFMYVGSLAAIWLVRVVCPAKITEAYCRIAIMINGMSEGAISFFYMYLTLDRLCLVGAVAEKKTIFNTAAGKDLIGVLWTAVISWLSAFIIGAPALTSQVLRDRAGFLPVCEMQGPDDMPYVLMHVTAVYIVPFLIVISRLFEARYSAREGIWSFVAGSATYYVMYMLIVVPIIICRVVIMFGELKHSMSASALQHIDLISTAGWQARAIAVAFACDVVVKYVEAVSHVQVTPVGYDDSRPLYMDLPSCIYPVGTVFFKNAFSLFFRGGKKLLGLCRRVSPFGIQKDALLKSPDVVAALEGAAYDNKSFTPDDDDDPQKVPTVCEKTGPPPSLAEMVNTQQPQKTAPLPMSVFYSNGDEACNRGNDDEVPPTDDVSSLLPTSSSVV
.........................hhhhhhhhhhhhhhhhhhhhhhhhh...............HHHHHHHHHHHHHHHHHHHHHHHHHH..........hhhhhhhhhhhhhhhhhhhhhhhh.........................HHHHHHHHHHHHHHHHHHHHH.......................hhhhhhhhhhhhhhhhhhhhhh...............HHHHHHHHHHHHHHHHHHHHHHHH.........................hhhhhhhhhhhhhhh.......................hhhhhhhhhhhhhhh................................................................................................................................
>A0A2Z4EYW5_A
MNAMNNRTEVINPLDSRTSSLVGSTQILLGSLLQRVFFEPEELKVFSTGIKLLLKRPSVLCVCRDEGTMVPFFRPNFRRFLHTMFYAVNTQFGIGSLPVPLQNSQKREKRRMLSSTKCAGFCAFALALDYVPTPPMLIARVNSVKVDASVVREASVSTSTTRSGTKTIRMTVHKVRWGSDPDSKRFRKAIVSLTLPRARAATLDPKTCSDPHVNFYQVTAQRDSPTVYLTLRYAKNNGTPPDSITAILAVATRAKKVNLKRSLDPFLKPLPVNGFRVVMPRTVQLRTGQSVVVTSSTMYHAANHTALFLPYLIPGLDIHPAVWTPNSKLSFTITGMKNMEVSAETAIGELRFVPRPWMTVETTSRHARHTCSQSEVINYGPEVYRKHKGTPSRLRDLPDTTLPLPGHDLQKDTGSQDEASSSEEEEEEEDEDEDDDEDDDEDEVDNGAENPDGMEAENESSNEDGQQPQQQQQQQQQSPRRNNDPPPEDNDDPDAAVFAGEIDPDDDDAVFAGEIDPDAEDDNSMDVGGPDDEDDEDDGEEDDDDDEEEDDDDNEDDSYDEDDDDGARRSRRTNDGGRSGRRRGIGGSQLYRNIVRATTRDAMGAAVAVGDYGVDDEDVYDDNGRLIINREDETREPRPTRQLEFGNHEDDEGENRIPDPEVLALFLRQEPVRISHEEHYYSQGRQTNPLVPPSTPLQMNCTRTGLSKRQAAMQHKRDLQQHDLDMELKLILFPLSVCLNGRALAPLLFIIPPTQFNPSKEPFNFTFLAKTRPTYRLSQLVGQEIPGAGFRHEEKSDRVRRLLR
....................................................................................................................................................................................................................................................................................................................................................................................................................................................................................................................................................................................................................................................................................................................................................................................................................................
>A0A2Z4EYW9_A
MGYNLPAERQHARERVSRAYPGPRPTARTDVQPSGAPRPGRPREAIAEAQGPGLEIARRPWHRTAFEAPVPSSGCPERVSRGRKGSMMGSRTVANTVSSDRSFTSNRPKCGICASLRSCKYTAYGAPLVSDGGSCRAVVRSSEADGPSPFPGPLRLLDRIGHVDVTSTCSLRSGSRGVRGNQITRTSGSSKRVGPRSERSVEAREHSSRTVTRREHRVATDGDSSRATERRASVRP
............................................................................................................................................................................................................................................
>A0A2Z4EYY7_A
MAAPDRRGSPIVSRRRYFTFRNSSRTLHQNVTRTFDLRQWTYESARVLDCTNGEGRTENWGPGWLCATIMQSPDGGSSSGSAAQGCMSLDITSDDGPDKVMNMFHRGSIVCNKTVSSVATPPGADGTGASLLTLVADGNMLQVILVEHSPGVHRVDVDDVAESVGTAAVAAAVQSAASLGGSSSVSGASGGFNSSEERRREKDSSKSHDDDRRKRFELSNGTLHRERTSGSSGGSSSGTGGSGSSLSTKQKERSRRLEEECSPRSGGEPKRQKTHHDPRPERDLEPPRSSTTVDGNAEEAGAVSFLNSYAASSLSAVSDGALPPSSPVTIETPGFNDLIESEEEDDGTRCSSADGTATVTETGASAEIEQTFTDSGLACMRSLIDSRALMDLAFTSRMTAVKSGSEGAGSTCPGEQRLSNCNLPPNSQEDNNPRFEGVFNSLMRLLDEYKDKSTSSSSVAVPGSSCTGTTQTEGMPHHRGIFDRDTSTAQQKPVCEIRPFIDIARCVEPAAPAASRSRATAASARRRGRGSQPRRNSRVAARVAQVDPNDQPAAAVAGPTTRGRSRSRRGRRGPDLTEDGLEIVETGAAAGALAVSEEETAMAAAMLEDMVDLDNVFDDLN
.............................................................................................................................................................................................................................................................................................................................................................................................................................................................................................................................................................................................................................................
>A0A2Z4EYY8_A
MRVPADTVLLVVGCWALLANGVAESAAAQVTNTWCLFIEEGGTTSVGEEGKEYPRRDISVSVGKNGCTSDAGDVTCNIDVSGELIVNYENGTLICEAGTHGVNITVLRMLFPSQGEALFCDKNGTVSTLEWFNLDSGQDAPPIEAQFSPRIIFFLHTDTQDATPCALCTSEFDYLVCAYGVLDPEATADTRDIYSALKSVGGWGPSREQRPTPYHGASTSGSERDDGLALPGDSTGATQQTQEQEEVKKEQELFLQPSRLSGLLSDIGARGVSRVTDPPQHRGPDVLKPGAHGTGEVSLPTDLNLQTESVRGHGGRSVSSSAAPDPTLSLSHRGSDGSTPSVLGRSSPGHLRSEPVPHNTSDPEVPGAPDLSQRHVLYPQSDSGRGALPSVVRADGGAPSAGTSSPLPVSPDFAREGRVHHQPSVPTRAASTRTQTGGPARTGEPSDSETAASSTATVSADGRSSVRRRRRREERPSGYILRRLLGEEGSGSSNSTGSAPVTSKEVQSQSISKANGSQPTPTSVQKRESTSVRVIATSSVSSSAAGTSGTDATTASGTVSSKGTSRKSDAVKTSAKSPSPPRSHPVTAQASHSSTPIGRPATRTQTISVVDLLPVVSGEPEIDTHDYPLSVTDVQVVTPQVGTWLVTHPLQVLLISLAGAVLLVWVLTSLATLLFRRKRSVY
SSSSSSSSSSSSSSSSSSSSSSSSSS...............................................................................................................................................................................................................................................................................................................................................................................................................................................................................................................................................................................................................................................hhhhhhhhhhhhhhhhhhhhhhhh.........
>A0A2Z4EYZ0_A
MRSSNRSGPGNGEGPSASEDRTTARHEPPSETSGAPYAVYLHERNEAQIPHFGRLLVNERSLDTVFATVLDPIIEPFRPRETLSGHPLDGTGASNAVRCHGRRAISSPGPCASAMASRGRPGRGAPLG
................................................................................................................................
>A0A2Z4EYZ1_A
MATAVFDRPWGSYFYSWKAPDPPYLCLRPRGTCQDRWGTSSCPLIFYIRDRKARPPVTAVRSAQDGDRHLRSLFLPSIPLPKCNPPPGSVH
...........................................................................................
>A0A2Z4EYZ8_A
MYWAKPIGKSLLTQCTWLQWDFPIDSPPIDLMYWAKPIGKSLLTQCTWLQWVFPIDSPPIDLMYWAKPNGKSLLTQCTWQQWEKPIDSTPIDLMYWAKPNGKSLLTHPH
.............................................................................................................
>A0A2Z4EZ00_A
MSETSVCLSLHRSASFFNKSFPNSSSGAVCVVFFFGPLVEGTTIFGIFLCFFGSVEQDALAPSLAGCWRCRGSGRFAGAVTSLSLVGTVLTTIGAGGIAFLMMRSFGTLGTFAGVASVGCGAGEFSFLFSTAGSGISTGSGILTGSGVLTGSGGGVTTGSGAATGSSGSMRGSGSGTATGSGSGSGSGTGTSSGSGTGSGSLTGSRTISTSSGGVMGSGNSMGSPNPPGSGIEMGSGNASGSGNVRGSDEIGTGSSAVADAAVGHAGGGNATAIGSVKIGSIDAVANAVGRSTVGMKGRGSGGGFCNNGKKCSCGSTKGAAGGAFDAAAARATSSSSVTSDPMMRTRVSQGDSPGGILANVVSFARITTTLSSETLAGVKDVTRGRETLAYVMVDHALGAGNRTPRAPRSPLQNIIVRASKNARQHDAAK
..............................................................................................................................................................................................................................................................................................................................................................................................................................................
>A0A2Z4EZ03_A
MDRARGAPSSESVANLHGGGDHSYHCMATSKPECTSARTRGGVSILERRDPASVDDIFMQRVCHDINDVLRPVECLIGFPDYRRILRVAMESATELHGVCALSGQLVKFLEDHDGAMLPLAWPPNRYLRLTSGRKLGYLDEAERLRKDYPVCNGPLEVLGLILAPGQSLYSDLHPVLMMSLTGVIFLHVRGRPVWNPDYDPDRDAERVFLVAESLQAFGREGLCRCDNVYTEDGGAPYATPEDPVLKNIVFTPHPGGMALYQQICKIKGHSWYINGCPGMLKDRVFVATPDLPPFVRHVNLERFGNRFLPIGRVTRSPEEPECEMFIMVDAGGAIYGHMLDSGKVRKLAQNFDQFMRIGTRRAYFNFEMVRGDSLNTEYEETSFGTKNQGFSLLTRDLVTVRKKIQ
......................................................................................................................................................................................................................................................................................................................................................................................................................
>A0A2Z4EZ04_A
MNDTVTTTTASSGGPDYVISLIAFTGTLIILLAALVFAVLYKWSRRNSLPHDLEHHRPSYRPSSRVFPSKGHIYPLAVSCQNFHKTPLPR
.................hhhhhhhhhhhhhhhhhhhhhhh..................................................
>A0A2Z4EZ07_A
MPIHLLFHLVVCVFFLSADGSIPCNVSLDYAYYDFTLHINCTVRCQMPEICEIYFRDYGSTDRVDFDDPRLPRSTEADYTISATGSFWGEMIQCQVRDQLICTVVIEPNATVHFLCNGTSARWPPHEGPFVTGGPDDVEITVPPETTDDGSPRLLSGRRGKKCVEYGELHKLRGRATSPARTAIIRDRDAETSERSTISLTIGLVFLSCVIIATMCMWTCMRWNDISSRPRSYRSRWFYREGSRPVVRL
SSSSSSSSSSSSSSSSSSSS..................................................................................................................................................................................hhhhhhhhhhhhhhhhhhhhhh.............................
>A0A2Z4EZ08_A
MSATATTTNKSSGSSTTSRTIGDQRELSMYPETMCGKKVGKSGSVRLLLSGAAGSCGNSGMTRRGDRCGLSRGTRGTMVCMRDGGAQGRVVTNSSWTIYTRQRTLTRPAG
..............................................................................................................
>A0A2Z4EZ09_A
MEPATPSCNMIMIADQASITTHGRHLDENRVYPSDKVPPHVSNKIIESGAEPVRCDLTLEDMLGDYEYDEPTEEEKTLMDRIADHVGDEGSDVNIKHAAGPEMNIDIVTAAASMSGITTTLPLRRPNTPDFRRHSEKKAKKHKSSKQRQRLDDVVAKLHKQPSESEAEEDFGFQQQPQDDQMFSPQHFERSPSRSSSDHGGHSGDHNRAADGQFYLSSGSEDEEDDDEDDDERVDSGYRGSSRSEDSRYRPHGGSHSSRSSIKSSGSGSSRQHQQQHHHNKRKAVPERHHPFTPPSAKRFAAAAGPRYECPVRIESDSDDSPTMVQRGTLKIKSFRAPISGSNSNHHSSSSSSRSNNTKKQQQQQQQAPSNKNNPGSEKIRDMVDRTAGGYVAPNAHKKCRDDKSRKYPARALEYKNLPFRPQSPQYLLGKAINFCKEETVHDKFIMLFYTRSQDVRKAVDETRARMGMRPNLSISCPFMTEHTKPMNHSRDTIDRTSAACSSGTQAVWDMEERRGQKCVPRTSDYRSMIIQAANPPDFLGAVKTCLHLCQAFPKQVCMRLCSITGGLNPLPIYEETVSSYVNTQFEADDMSHQEDESGEYESDCD
..............................................................................................................................................................................................................................................................................................................................................................................................................................................................................................................................................................................................................................
>A0A2Z4EZ12_A
MRALALLCVVWVCWRESCARHKTEEPESGLRYAYTLVVDGTKNTRRCFGTGHVDGEAFVGHSGNETHGIGRWVNESHIQEENKGFVKQCQELQAELEKMQNNSKVIGVKTVQLDVGCKSKVEKHYAYDGNETDDDTVTSDTDQDRDCQKKLSEYRKLILASAVSPQLEVERRSSGREGGMRLRCFARDYYPADLEIQWWKDDGGDGALAQVSHRQDPLPSGNGLYQKHIDVYVDGGLEHVYSCRVKGIATGRELQIVRWKGYARGAGISVVLLALFVPASVMATVVAGSVLIRKKGREQRKTRRRFGRRFGRESKRPSYQVKRHAEPPCDLPMTIWFRGDNVMSTQVEACPAYAVTVSARELSDAWSNGDGPIVTVPGSSI
SSSSSSSSSSSSSSSSSS..........................................................................................................................................................................................................................................................hhhhhhhhhhhhhhhhhhhhhhh..........................................................................................
>A0A2Z4EZ13_A
MSPPLLITVCLFFTMGSGSLARSTSDLDSLLWLSNYVNETYGCVFGGLVGKTPQLPHTYCYLPEKSKPSATVMSNGTIVFHDRYLTSISAGFNQPQRLAFKRWEFEDRYPCLYCERPNTLMGMENCLMCKNAAMEVTVRKDTHNDFSPRLVRATVETVNHWPYFTCRFRVHSDTQKIETAWLNDDCAFTNKTKDPIAACVDTRSYKKSTREGRYVTMSAKVKVGDMRSCRVCMLKTNNKYMLMGRACLADERRQEYTRNVRIVHALVISVWVTAIALVGFAAVRLLLSLESIARLVKKMFAAGYRRLY
SSSSSSSSSSSSSSSSSSSS....................................................................................................................................................................................................................................................hhhhhhhhhhhhhhhhhhhhhhhhh...................
>A0A2Z4EZ15_A
MASFSLYTYAGDGPSPRPRCASVPGTVTWYRKRPDTYASLPRMLCVVVSTGGACELDVQDRVSMTAQIVSCVHTPDITSDGRHDKSKNEQDTEYCAQGLQPFWRSALLFPHR
................................................................................................................
>A0A2Z4EZ16_A
MFLLTAAAWFFLAHGVASQIFNTVSQTRAYTTARNKTYIEWCFRTNERFASLNVTWNRTLYDTEVLFETSWTRFTTERCVARKLVGAEDAIIQILRFDPDNKNMEELRVKFEGTINHGSTGSFLSHITTQKGGWSVEKVMKVEISFVCQLKVSEDAARYSCEPEGYGWLSKGYLTATVRVNGSDHSIHLPKPGAAYIEYERGSFLYGYLGPGGPLVIVTVLQPCPPREIDLTIELHPRYKMYRNFTIPERRRE
SSSSSSSSSSSSSSSSSS...........................................................................................................................................................................................................................................
>A0A2Z4EZ19_A
MGTLLVCCLVCCVVLVASTVAEVGEPCCARPQLHPLPLYAVQSAEYTDTECGQEVVFTTFSGMRVCAKRAVWSDTIVCLLRSRSDSRRRLLLIFGMILKAFNTTTTIKVVPVDSGDMMYVADIMGDSPRITVARYSYDVKDGNTWIECVCEITLIGNGTNWPLGIHPFKPTVWIEYTLQVAFSSKGNDPSSRCIDSAHVSGRRWNVDPPDRLLDFNQYVATLLTPPTDARTLLTPTKVECEFKNASVTLRTPYYCMPLRSGKPPEGRVFYSKIRLPDY
SSSSSSSSSSSSSSSSSSSSS.................................................................................................................................................................................................................................................................
>A0A2Z4EZ20_A
MVVFRVRTWRIILVWHFILRNASAVAVVFSASSIADTFVTGTISLNDSFPLVRIDGRGQIRERDPSVSDLTAREPEISFLWEQRFQLTAFRRLLGQSAAVHNVTYECDFAPRLLGCLVVHIADGVSVRSSTVTALENKKKVVIADQPSDNLTQFTTELDLSLLRNNDVSIHGRWSSVRLKIMRLAAPEHLEVSFHVSVGKHGFFCCSVWSPAPLLFDVTVKGGGLRSISLNASRRLSDTVALLNDFTTSPLEPSDVVCVIRSSLGWTVTVTTPSHDQTKFLRKATTEREPAACGMGLSLVTVVAIVSTFTVLKGVLCAYVFLRRDDAERAARRDGARYRAASLDELTPTRHRQISARYVFGRPLGESSTDV
SSSSSSSSSSSSSSSSSSSSSSS....................................................................................................................................................................................................................................................................................hhhhhhhhhhhhhhhhhhhhhhh.................................................
>A0A2Z4EZ23_A
MVTALLCLLLSVLTNPAATADSYADVRISEGERVDICKDLVITFLSNRDGPTMFHHSIKFEHSWDILQIAHSGEVKHFPWMNMSELTEESAFLVEQERFITEYITTVFKTGVLMTFEYRCTFAPFACTVLQTVDDITVTRYSEEKGVETLGPFSGRPGVSVEHIVRHGQGSGISILRDRAALLQRRWTSFCRKIVAMDNPRHNEYSLYKNRGNGLVACVMRTQVPLAYKIRLADGPDVLDYMTMRPGQLELQAWLDLKHLQDTDFEFVISSPTGWNATVKYSEYPRQSPGMLLSSIDGKFESSAIVSWHSGHGLKHTPPVSADDSLFFMNVWFLIGIVIVIVFFAMKLRVVCINRVWPRMRYRLLYINCRVW
SSSSSSSSSSSSSSSSSSS.......................................................................................................................................................................................................................................................................................................................hhhhhhhhhhhhhhhhhhhhhhh...................
>A0A2Z4EZ25_A
MTASSPICVRGIAVWCVVSFWVGYATNAQDLSFVVHSRLLANSHSFESEVSFPYSFPIASLNSRLGKDTTDYVRNITDTNAFGHLLCLHREDLTKIRDRLYTQALLSAKHECIGTSDTLECVSSFAKDNNVMISVISVAAVIDGRLISERFDKNPENGDGQSLVDVINVFTGILRISDYSTIYKQLSSMHRNILSGCKVETLDTKFSAYYRNDIIHLTCTVKTSCPLMLNVGFAVNGGSAARADNRAQPISSGDDVVTSLNDRTFVAYATQEISKFGNNPVRLACDVESRIGWKVEYTFSFNRTDIVDDNAAQHEMRPTSLRVSQISTRLYHRSRRSKPFDSRAVIVGIVAGLLLILTVLALIYMQRKSPMPCVCV
SSSSSSSSSSSSSSSSSSSSSSSSSSS............................................................................................................................................................................................................................................................................................................................hhhhhhhhhhhhhhhhhhhhhh...........
>A0A2Z4EZ26_A
MAPSTLIALCLLAAVTAHQLPACQWRLPTETSVPFNLTCDLKNESTVKVWRDLCGEGNATEGWIGLSRRGDKLHYSARWNYSVADIGVYYVNVTEGNLTTPLTQVITPPMTIWGMRQGGRIRDFVICNVTGIFSKGEFTLEANNVTVISVNFTGPGRYTGKRPRVSLDLSHRNGTMQFLVSIRGGPMTHVKYQCIMTPLSCVPSAVSKPLMMEYRQTMPSGAKRYTKDSTGTEVVNRICCEIEDYHNWDVAKRVTVTRTSVQCAEPQFLFASDLPLVMFYIGGGAEQMLDSTSIMFDVDVWNYAFTSGNVCVQTSDSTGVGLPPGEYQCIFERDRGFYGRSLMVHGSIMIETKTTRDFVRRVEIKITCTFNSVSTGIFILERVEDGQPLYQSRVGTNESFVADDSLAINGSRLSDGKISVSVYLRQYDGVTGQFRCRVRSGCLNLVSRAITVMKPSRMTYVVATEKPVTSPESTTRLKGTTDDDDDDFLLETQEPLKSYPYYPLFAKVSVESRLTAVACFFLATILVLVHISFWLSSPPCNLPGCVRHK
SSSSSSSSSSSSSSSSS...............................................................................................................................................................................................................................................................................................................................................................................................................................................................................................................hhhhhhhhhhhhhhhhhhhhhhh..............
>A0A2Z4EZ27_A
MQPRSGSETKSTLKGHYLSLRVEDRQDGTPEKPTRFARLVFKWAPKLCIIFSFMVAFRLVYLTVQSYGLWTRNERHPGQTDAARLALVSVPFILGVLTVDRYSFRRILMNYAAAPCGPDDE
..........................................HHHHHHHHHHHHHHHHHHHHHHHHH..............hhhhhhhhhhhhhhhhhhhh....................
>A0A2Z4EZ29_A
MALPAVPRQISPVFKLRAASISVLLCIWCLAWLVSRPALVDCSKQKKPATTLVPVTEEDRPDPEPIRIFLYDTQDQNVIQFAWSGRHHDVRSGFNVSYRNHADQTVYLGQLDWRGFVRYRDNSDLYVGDVLIFHGPPLTNDTVDVYASGWLKLPSQIVGDFIIKGYGRSAVVTVLPPAQVALLQSTDRDALAPYLFRCLASVRGTNRPLQPTLLRWWHGPYLLVSIEWSDNNPVEGRVRWHELPDGERTYYVNAYTGDIHVFTRSTLQRMTCIRCTMQTEMVATSSLLSCPARAKTIALPFDFGRDTTVTPTERHNMDILHTVLIVITWIVAGLGILALGIVLIGNALTLLRDCCFPSRSVGAGGRKGGPAYERLVDAETA
SSSSSSSSSSSSSSSSSSSSSSSSSSSSSSSSSSSSSSSSS.........................................................................................................................................................................................................................................................................................hhhhhhhhhhhhhhhhhhhhhhhhhhh................................
>A0A2Z4EZ32_A
MALGAAVLTVLLSWLVPSARTGRPSVLVTLPLRRPGLLLGCRWSRPSQADYASIRPRWPGRAVEYELSLASSEKVVFFLPHGLEVVLSCGGDEREPTKYSVVAGPRLRRLAERGSDFSRVRCEQYLGDGGSVGGVAGVYTVRWWTDAGLVGSVQRVREGLARVVANRTVGPRPLLDPLTGDLLVPDRSRDRCFSCQILGSRVATHVGRRCFSAVVGEGDARPIAPRQETGIPNCQCLDDALRVAILIGVAAAVLGSVLVVLGACRPLPADRADATADDSRSASPGPRRTAGPDELSRPECSPSSTRRPRLPRARPRRPPSEAASTGSSQRTA
SSSSSSSSSSSSSSSSSSSS............................................................................................................................................................................................................................hhhhhhhhhhhhhhhhhhhhhhh.....................................................................
>A0A2Z4EZ34_A
MLLTPLVKFFLTVCLSGRVASIFNPNPVVNYMDVENEPIKFTMEFEVTVTRNGLYKHTISVDSGRPVVIWEDGDEIKVCKICPALGCERAFLNSQINHLNELLEKDIKDTYRICVRYMCMFNIFGFGCDVYHTTDTVRVSYRIERGQTDIQGQGMFPNSDVKGTGLEILDNDKDDIRKRWWPTVQKLKQLGCMNEIEVEFWYDTTGPTCVVTSRSSVPFIVELSLNDNSSVTVTDDSTVDYQTVTLKAPGSHVQRCYVASSLGWKGVVTPPSSYRTKRVPVNISSSKWTGIVNWIGNVNRSTASYSPNLTILVLCAVFIRLVVV
SSSSSSSSSSSSSSSSSSSSS...............................................................................................................................................................................................................................................................................................................
>A0A2Z4EZ35_A
MRLDGGYRAALWGWLVICRVMGPGLCQDEPCGQVQAQNFTQPPLSVVYLAWAREDGAGPAFEASISLYYSFPLVYVTDDGVWDGVEGGGRFSEKSSEVIFLRLHKRYLSEIRSNLCEDDYSGKLGVRYQCDRVRDKTTCEITFLKNDTVILTGRYLDHIYGTGGTLRIEYTDPEAGMLQNIFLLGPDKKTFGRNFAFFYDYWVGVHNRFLSRVNSGEHHMNVMFTMSRIRSSVTCIICINMPVRFYIKIGYPGIEPITVEANDILFFNGSVSASATVFLDFPKNVSAIPVTCDVYSKTRPGDRPLTHTTLVTNPKLTVDVNDIDVGILLLAISLFICLCLLIYVSVFTYRLVFGVTCSQDRDQKQKVL
SSSSSSSSSSSSSSSSSSSSSSSSSS...........................................................................................................................................................................................................................................................................................................hhhhhhhhhhhhhhhhhhhhhhhh...................
>A0A2Z4EZ37_A
MSSVNALAFVRLSGRSSEGVYWELCARPRDVYGAGDLDRRSDARPDAHLPLAPAGMSPETVFYRALGVNPLEAPPRGHVRGPWAAFYTRAVDSRFLGMYYAVARPLCERPLFAQRGWRQRHPVVAHQLRAQARQAADVGECVCSRVASGRSSVERAAGFREDRRSATRVT
..........................................................................................................................................................................
>A0A2Z4EZ41_A
MFPLLLLPLGLISGGFWVFGSAEVLSPEVDTTRKVDICKGPMELIFSISRTPSGATGERIMLKNTLSIVSMENGGKPGTYEWLSSANESWPEIQFLLQNRDFVSRYYAAVIEVPGDLVVEYRCPVPLFNCTVTHRWKGETIMSFDGALQTIRSVTADYTTKSEDVLLQYIRGLNVTLLKDHAKSIEHRWTEICKKLADADRPDNNQYTLEDDTLEDDSEIDIVQCQMRTHVPLRYQMTVWNAGRDSRAIAVSEDYYTDIELASYLPVNRTRVLNTTCEITSSSGWTVRLRLSEEMLAALRTRRTLPSPQSSVPSHGLQTDEQAAAIVRSAINESRPTSVIIAWIVVGCVVLIVIVGLLVHGIVSGRLARMAERLRYSIRYTREDDTVSMLGLREDECSDTEDMV
SSSSSSSSSSSSSSSSSSSS...............................................................................................................................................................................................................................................................................................................................hhhhhhhhhhhhhhhhhhhhhhhh.........................................
>A0A2Z4EZ42_A
METTARMYTRSRSSHLLALVTVLVSLTLPTGGTMLPTASFGFIDILRDKHSMNIGAAPSNKSVFVCNITRFAIQLFQHQTETIRRQFKCFDKDGVRQSLVMTTTGENRFSCKIPDNAYVNATWYVEWIVGDIAASVSPVVYFESTTSSSPTSSSPKPYDTKRYPFFRRKIVTGVDGFTIDEKTGDISVSRAKASLADSVRCRLRVCLWTKNASILRLPNDDPQMKNLSDVLKLLPDYSGPDLSLPDEGSKFDYDAWRQRMRTEMEEPSRRRRQLLLVISVIASLLWLAVGAMLFYYIYGHELLVRLLKRYGKQLVVRGDADGKDQSLTSPLLTK
SSSSSSSSSSSSSSSSSSSSSSSSSSSSSSS..................................................................................................................................................................................................................................................hhhhhhhhhhhhhhhhhhhhhhhhh....................................
>A0A2Z4EZ43_A
MWTTSYFLLGVGTLVLSTFSQECLYMPQINLYIIAEYTNCSSTVAPTVTSVIYTAAVTTPLVMTPDYANVSTTAAIYNSTLQNMSTLPSVTPELITVTPPCRTFYNFSWGASINERDAILLSVNDNSTTTWTYGYDVGNTSQEVTFLQQHRDFMRDIVQNRSSSYLDEPAIVSVQIAYECCRMLGNGTVCWVRQRINGNITDDFKFNNTYVNVSDHNGTFSMWINNTAMTGLWPHMNTIGGRWSSFVAYVRRLNTLGRAVGYTKVINSTERNSTVKCFVRTSSPFGIQMSWLLDGHEIKPKGFYWMPNGVGGGVGRTKITLPTNDVHRLSCLVYSPGKWASFMMVPYPYGPLPMGSETPVMLVAAIVAALVVFLLIGCIGCCSFVCDRRLKTMYPDP
SSSSSSSSSSSSSSSSSSSS....................................................................................................................................................................................................................................................................................................................................................hhhhhhhhhhhhhhhhhhhhhhhhh............
>A0A2Z4EZ46_A
MGHPAQRRRGLRLGERDLERIAAALAEGEPGIGRRGLSWRRPPKFFVPTSALSGWLETKCQKRWQQDSEASDDEEVLGTFVDRVDRKFRGQPGVCRLQLVFRGLRGAGALVKLGRSVSRKLGCPMPTSARRPPSAFQSFGSVRLSLVVKRVTGGYCIVSARVLGTSDPVDLQNGTGDLGTWFNQLLVRGSPAAGDDGKRQQSSHRPSDPKNKSGPPPVVRDRNGVGQDGAAGPGLGHGDPLRFVHGHPPEAAGGGYDGVSSSSSFQETLRRFQTLGTKRMRVERDCGSGGRSAVRSGGHGGSDADSRTSSSPRLGQVPQQSPLRVGSCACGRGCLDRRPLCHGASPSGHLEKSAVWKFLASIRNDPSRGSAGAPATGVQRQGSPAPDTSDPGWRFQQFLDRYRPSSSYVRPASQSSCASGASPGSSAGPRS
...............................................................................................................................................................................................................................................................................................................................................................................................................................................
>A0A2Z4EZ47_A
MAHHYLGRSLFILAIYFAVLSMSRVTPAARAPAPKTNNCTKFSYPGVDPGFCTENRAMTKITTFKNGTKVYSCPLQTVCVNARLSGIWCVNNSAFGSLFFTSTSTSPPKFQGLTGTPRPRPGLWLNPGNGYLYVFSNATKKPEKEIYCTLTVCITAITTRRPTTTRSSKGVSTGISTTGLWTDETSVVSFPFGSADENFGVSASPQTASSGTIAAIVIVIAICVGLVVLAVLYYRGYIGHSRRLNLYRERLHARFLVSQNRYPTSYSTRYPSTYTEHHDPSDPTFFLPPLHISTSAA
SSSSSSSSSSSSSSSSSSSSSSSSSSSS........................................................................................................................................................................................hhhhhhhhhhhhhhhhhhhhhh...............................................................
>A0A2Z4EZ48_A
MLTRQGVETLEADGALRRVFWWLVLRMTVLGWCFDSSNGDWAVNSVPPWEETRYPYITTAFRGGRTVAECVWHGSAPRINGTWWQVEGSTRTEIAKFNGSWFQWVTLHRDGGAFAWENETSKESQPRWQKASPVSVGEGSPGDDRPSSSSRPPRSPAGSRRNARRGGSRTPKPPTMKKYWVHSWIELTENFAGSLACAVFNSSSEVSVEPAPSLSWEEASPESWAVRCQPPRGDPRLHSNRSAPSGLAWWLNGSLAATVSYPPESWGPQTLSIYRTAQETSGPGSTSFLYEDHPPRETTASGSRAATVPPTRRTNPDPRPWFEIETVSDRMVLQDRAWDTGTLCVSCTVIHPKLLGVGTTACRPHPPSRRLSVVSKRSAPNGCAWSATAAAGAGVLFGAVATAGLTLTLGPRARRGSVRFRNSRH
SSSSSSSSSSSSSSSSSSSSSSSSSSSSSSSSS.................................................................................................................................................................................................................................................................................................................................................................hhhhhhhhhhhhhhhhhhhhhhh................
>A0A2Z4EZ49_A
MRAGWRTGRLAGGEAGRRMDGRLASGRRRSPFTIHTVPRPYRGQTPARQAVGPSDPITSF
............................................................
>A0A2Z4EZ52_A
MEARSERFAARRTFVLILTLLLVDRATGTLSETPSYPTEGAGDGSTISEQPEVQEPLESHAVSSSGPDVAYLTEMVEILDREEDETQQAAPEPGAVEVDAEGHLKNDSHHQHQRPPDAPTSFVKNDDDLNTSIGKGPFVAAVTFLLIGLIGAAVLAVVYLRRPNGPRSGGDKERLGPVPYNRV
SSSSSSSSSSSSSSSSSSSSSSSSSSSS..............................................................................................................hhhhhhhhhhhhhhhhhhhhh........................
>A0A2Z4EZ70_A
MLSERLLLRRLCRCLPFPLSVRVPSAVGGLRERGSAPGRGYPDRPNVRSVAPTPREADAVSIERANC
...................................................................
>A0A2Z4EZ73_A
MSIIATPIPYHYVSPVHLEIARETRSETRTSDSNGMIFYYKKLILTARLPASRPGLLQSRGRDVLVRGEREERKQKGRE
...............................................................................
>A0A2Z4EZC3_A
MSGDPRPADAPGRCRRGQQQRRQERPAGPLEDQLQHHPHRGAQQTHRPVRHDPADHGRDLRAARVPGLRRVPRRQIGPVHLQGLSENCSGQIEKSAPSRPPDLRQHREETTSHHDPRTNRLRFPHTPMISMYV
.....................................................................................................................................
>A0A2Z4EZH2_A
MAVDVTNSRSIDTLVNLVQLEGARVHVLVPGGAPQKPRGDVVVLRPVVLHQIDVTFDRELFVAARGFLPPAAASHERGDRHHQYSGR
.......................................................................................
>A0A2Z4EZH4_A
MPLVSRPESVCLHGQIHQPKGDHKVDHDADGRDPFQYYRGGPVRCFRYLVLLSVRVSPILHSEHQVVPLQRTFCFRSRSSLHLMPQISLYMKINI
...............................................................................................
>A0A2Z4EZI8_A
MDSTLWESLPVTDDPAPYRHATRSSFLRVMLAFRDFYRHQSNRGELASLIERRAGERLPLGIPHNWFVELTPASRYEELKGVDINGIVCCDEPLTVVGRIVIRNNDGYEDAGAALCLGAWTRVFVYEIQEDAMILVAPDLDKLARFGLLHCETLYRRPHLPQVTTTPHRLVVGLIMCQDDLDRVSDYCQENSGRDVALYTPGFKYQPMKLLGGVRDAARYWPLDIMNPSNLKACLDEITGRLCCFWHAFAAVGAYAPAGVFSIHHLLVIDTFGAIYTLDMQREKFYRVADSITMLLRAGMAKAIAFGARFDRPARGEGRCEMRVICPHLPDHRKSERSEVDYANEHEWLCRRDRFRPDMRTWDDADKLAINHAVRAMKRKAGEMYTNEEEDWTDTNEWEQEDDDNRGFDGHAMDITGPDDGSRSCTWWPESVLTTRPDRNRDTRTLLRYMSEKKVTFQEVATRRLLERQESHYSLSFPLRLCRP
....................................................................................................................................................................................................................................................................................................................................................................................................................................................................................................
>A0A2Z4EZK6_A
MRGRTHEGRMYVRERTRSRKKTKSVLHSSSISRRGDRSQADIRRDFFSQLIVPQIVIWGRSRTGEDGGRVALRGWRFCSEGDGRSTFQDGGEGGFMSRTESQPERLLPVRRK
................................................................................................................
>A0A2Z4EZL5_A
MRTMSLSTSTAQSASRRRASTRRSARTGAMNQSLSTAATNVGKRRGDKRTRESTDTKRIKRDPNSDTATTIYLNGDGVRPRIAARNDRPVTLTRVRTRTSVETTSIIVLTIGLLLGLLLTATIYSFGAAIRNR
.......................................................................................................HHHHHHHHHHHHHHHHHHHHHHH.......
>A0A2Z4EZL8_A
MTGIRYGPRSILLYDLPVAVSLYSTSQIKSRVHRPETVWLTNCSVTPKTRAKNIPSSSSRPATVAILVPFNIPTLKTCARFTAEAFRSTLLSQPPNAVSGGGRRLRLVVRFVVGIEAETPEIAPIAIRNHTRAIANGSRRDTEGSGDLKILVTCLS
............................................................................................................................................................
>A0A2Z4EZV0_A
MSSPNPAQTAQAGKNGNETTVAAPAPPAAPAPAAASASAASTRAETPAVAAAAATTAAKKRVSTILSRASDGTKILTPTDGTKILIYASSSSDSSDISSDDSDSETNSSSSEPSNSSLPPGSETEPSSSSSYSSSSSSSSSPSSSDSEDEPSSSSSTSSDGASSDSEAPSSDSGSESIGSTSPKSESESSDSEKDQEKNKKTSTPASTRASSPQPGAAPANTEPARDASTELSSKMLSASIVDKPTKLADAAKTTPQQVNTECDNGPDGKRSRRSTERDAEESDVPIDLEESGSTDQRTAAELGDGDDH
.....................................................................................................................................................................................................................................................................................................................
>A0A2Z4EZW5_A
MYWAKPNGKSLLTQCTWHQWVFPIDSPPIDLMYWAKPNGKSLLTQCTWLQWDFPVDSPPIDLMYWAEYNGKSLLTHPH
..............................................................................
>A0A2Z4EZZ5_A
MSVNVYLPSGTSSLFAGSLSYLLELHVPVTVDFGPYETKFLQTGIRLSPQAPCVLCVGKMYRHPDNHPHLVNFATFTPADAPTDLVVEVSNPSAHPLKPPSGGQLVLIVFCVPLAPVRMDLLCVQRRLDEPRVRGRCPVSILAMRTSKSTLDLEVAASNLAWRPFSRGNRLTASVSLDVSSTNMRRFHIAHALSCSHSDIYVDQVTVVQSSGVVYVSFATKYATIAAPSNIAFKILFREEDDAQLEDKRITFPRYPDPTVCTPHKYGLRVLSPRDAALTPGKPVRMYVSISYFSRAAYAGLFTPLYRPGLSCQIVPWKERQVLSMTVRSSFTTELKAGEPLGDMYFVSRDTLRVKKTSPSAAADATSYSILVHPAETGAGGPARSRRPPPAHRRPSTSSSGAKRGSMNPGFSEFWSEFPPPDSKRARTRSESEKNAAKEQRPPDPPESERQAPTYPEVERFSEHDEALEIVPTGAVFKLKQLIPILLHCKNRDSPITRGPPKKIGRASAASLPSPRWHSELCVGTLVGTAPASQAPYGHSPPFSNILALQAQRTKHYQSPPQLQLQPAPPAVFFHPLGALQRLQQNI
...........................................................................................................................................................................................................................................................................................................................................................................................................................................................................................................................................................................................................
>A0A2Z4F024_A
MTIGRVSSPSAHVRLRLTRLLLLFVFCVVISYAQECPNYGGKKTDDSVWKYRKELGCLYRRIMKITLYEKKGIKTAYFTLPKHAAIYVNASWTFEWFIKPLFASVDAAAYFTSTTNSVAKSATNTVPIFSYYDIHSGRLKKTVGLKDGFKADHSGTLQIFQNASVAGNITVNDTICVLRLCLWTTKDNTISIDDAGLKNNLSSILSLPTYDEIRGVLYMRPQYNYSLPIKRIVQRSNVAGLVAAILFFIAAIFVAALLLGYSYNPTLFRFSTRINGQQLRHSDCQP
SSSSSSSSSSSSSSSSSSSSSSSSSSSSSSSSS.............................................................................................................................................................................................................hhhhhhhhhhhhhhhhhhhhhhh.........................
>A0A2Z4F029_A
MSIIATPIPYHYVSPVHLEILKETRSETRTSDSNGMIFYYKRLILTARPPASRPGLLQSRGRDVLVRGEMEESKQKGRKGQSRNSCWSLGDCSSTAICSSSRTSSATVSPSPSQASEYASSTTPLAPGSPQ
...................................................................................................................................
>A0A2Z4F032_A
MFRRYPTGVFTTVTLLLAALSPTLFVLNVSFAEDFPCNTDISAIPGSCTNLRMAYRQTNSNHTLELLKQKKKKKNMVLELSFSCITQTINYCVNATWTGRWFTINTAEEMRKRGEQETTIGYVFFTSTSSSPPTFSGTTIVEPKPFQDLWINSTTGDLHVLSNSSASPIKCNITLCFGASTPLPPRRQTITPFRSTDDHSENLETPASRRTIDNGTIAAIVLMSAIVVGLIILAALYRRRRFDRFK
SSSSSSSSSSSSSSSSSSSSSSSSSS.............................................................................................................................................................................................hhhhhhhhhhhhhhhhhhhhhh.........
>A0A2Z4F092_A
MDGRTDGRAGGRTGTGSEGVRREVLHRRPDRRSSTGHSSRVTVRSDSVLASSDRSRRVISRFDRPLVATDRSLRVPARPCYLIAANATTARSKRTGARTTSACPMRSSNRSGPENGEGPSALGGSEDRTTARHEPPSETNGAPYAVYLHVRNEAEDPHFGRLLVNERSLVTAIPTVLDPLIEPIGPGKPLFGHPLDATGISNAVRCDGRRAISSRGPCASAKASRGRPERGAPLG
...........................................................................................................................................................................................................................................
>A0A2Z4F0D0_A
MERPVTANAISAYKRVIDAFSRLVATGGDQNARRRAIERLDGKVIPLGFPQDWYVVCGSGKSCWSVLTDRANALLCCEEALIPLGLCGRTSDPYDTRGLRGYGVSLVLSGEYGRVYVYTASDDTLHLVARNLEELGRFGISRRSFAYKEDMQRSVPRADLVRLRYIASCDVPRGYPGMELLVVFSDPNADAATSVGYTRFVDGKFVRLTTPGYGTSALFLAKDPGELRGIWPFRGMCDPEFKRCWNAVSDALHCSWSLIGVLGYRPGGLPDAEFRADHVIVADKFGAVYSLLVYSRAGLTRRVADSVAEFFQMGMLKRVFSSSFEFRQRERRKERLESMPRCPHWPEQKFKYIEENCRDRFDSPTDDEDYLPADCMAEHYAWLVQSTVKVHSCRPWDLDDPNVAPRALVTNADTGDPMKTYWDRLESAIAKVKLTAAATASDVESSGGRYGEGPYVYKLSPVPPAYFALTCHETESMTMEEVYACRRRKFFCDTIVPFYRARPGPSET
............................................................................................................................................................................................................................................................................................................................................................................................................................................................................................................................
>A0A2Z4F0F1_A
MYLITKLCLLLGYLIQINNADFQVQLTPKEPTVNSLEYTCTSSGSGGFENVQGFWKIECTGNGTEILLATFGGSSGRFIKKHPSVRSGSATTNIDIHLPSKTNEEDSESSEEEDDESTPGPSSTLTMNPLCDGIISCKIGHNITDRTGRSSARLVLGPLITTHKRDRTQSGQTLGIQMSCKPNSMCGTYNVTWYHSTSTGTNVLGRATFWNASYSEGCNTTWGSNNLKWNHDGSVYVNGSLWTDDFESGFCVSCKVDTCGTAVWNLVCDSGYIAYYSSGHRIQASLWQQLLLVFLGVFLITR
SSSSSSSSSSSSSSSSSSSS..........................................................................................................................................................................................................................................................................................
>A0A2Z4F0G5_A
MIGVIRALVWWTLVKTAAVSVCDSPVLVLTASMAGLHDAVTKTVGLKQTVPLLTVYDNDTVCGTGWVMLTKDDPEFIFMQGQKQHLSQVRGLLSEAGEISVVYECHLSVNFYCSVKHSLNATDVLYYNVGRANLISSPFDSDDGDGITSLVNAFRSMASGYGVFDLTTHSGDIRRRWQSICTLIMEKATIERSVSSFSSMTNGVVCEATVSSPVILWMTIVGSDVQLNASSVFDNTNNISSVRAFSSVSPNNSPRCEIICSAGWNVTIRQPNSSAVTTERRVALSAVSGELSPSPRTVLSVSNGSQLDDLPIYTNRSIVVSYADEATSHVGRTRYCSLLYLLAVPALLLVVLSSVVIFRHKIRLLLMDRTVTKFRKRTQSTSRSELSFR
SSSSSSSSSSSSSSSSSS...............................................................................................................................................................................................................................................................................................................................hhhhhhhhhhhhhhhhhhhhh...............................
>A0A2Z4F0H1_A
MRAMLRIYALSSLVCCLFHPVAALGRLELLALVSSVGMELSVGGTSSTVSPDVTVETTLDMTGSGEFMTSEDPTTPEPTNEAGTTFATTELLTSVVSSEISTLDLSTFVAPTVVTTDPTTPEPDTSTAADAISSTANLSAGAVVATPSPATTKTTKGQNTTTVTTTTTPTALPTTEPSSTVTITTTTTTTTTTSTALPTTEPSSTAAVVHTSSKPSTTPMITSSMSSSPNATTVTTQGYTTSMKLASSIANTMPMNSTTAVSRRSTGSTPSKTSIPTTTLSTTRLRTGTTASPTATSDEGDTITTLTTLIDRDEDTENQMGTNRLDTILAILITVVILSGIAAGVLLITHRWEDDKGGEVALGEGYDESYV
SSSSSSSSSSSSSSSSSSSSSSSS...............................................................................................................................................................................................................................................................................................................hhhhhhhhhhhhhhhhhhhhhh......................
>A0A2Z4F192_A
MAINTTECPSPSETVSAQTIVLTCAALTSVLLAAAILVVAISALVRRCRRQQTPRGDEQLPIECSVYLVQNNGVDDDIPPGFLGRPAGYEDMSPHSFPLDEIYESID
...................hhhhhhhhhhhhhhhhhhhhhhhhh...............................................................
>A0A2Z4FFB2_A
MEEKWLTVAYCAPGLFCGCKKPKKHLEKCLSNAIADAEGDPQENGGTGGGDATFYIGIDALLAAAAPIG
.....................................................................
>A0A2Z4FSA7_A
MAYSAPRIVVPIRAFSYKKRRFYSLKEFLFAPLEALLKSGDFPVGDYREFDLDNLIEFYRSENRSIKELFEDEYVVRREEGKDAVYPRVRPEEPLPVQEVRRKEIPISDSECPCCSKEKGVDEV
............................................................................................................................
>A0A2Z4FSV4_A
RIYFKPKHVKAYVPRPPRLCQYKKAKNVNFDVEAVTAERASLITTGSYGQQSGAVYVGNYKVVNRHLATHVDWQNCVWEDYNRDLLVSTTTAHGCDTIARCQCT
........................................................................................................
>A0A2Z4FT51_A
GVPVTSSVDLVETNHTGTYCSLNGVSPIHLGDCSFEGWIVGNPSCATNINIREWSYLIEDPNAPNKLCFPGELDNNGELRHLFSGVNSFSRTELINPNKWGEILDG
..........................................................................................................
>A0A2Z4GTQ2_A
ENKMGQLSARGKDSREEEEELKRLTEEDEERKRRVAGPQVGGVNPLEGG
.................................................
>A0A2Z4GU42_A
MDATFISALSGALSAEKLWGALTPIAPLVGVLVVFALGVHFVRKAVSGAGKGKAKI
....................hhhhhhhhhhhhhhhhhhhhhh..............
>A0A2Z4GU49_A
MLDRADRRASRSSAQRAGRTRLSLQAFHACECIICNHVPFLILRDLRSYDRGYVLVLIVIPLHPIAVSVHLDQDPPESSQRSRIAINCNTDESPERDRDL
....................................................................................................
>A0A2Z4GU55_A
MYKGKVCGSFAVLLGLLATGSSIVFSSSAHAASKYDGVYQTVTDLKVKTSDCAEQTVVNYVQYMTQAQHHSFRNALATGAWNISQNKDSTGYQSVYIAWSETDKGRLIWGETYVAWEGEGINSIRLTTKNDMTGSGDCSIVATPMQTNSRSAMLSTKDGRYKNYQYTGKVTYPDGYAGGSIRDTVNDNKLRFGWSVDADGNVSAVDNQNVRADVLDHCGVSWTLYNSTSDYQKGSVVDTKTQPQAKSFEYSKIVQGYYILEEKPNYCVPFNNDGKIQPAVQNIEFKGLFIGGMSGTNKESSTIFGENNPLSQFGLTQAINAPLTAIQKLATTSCTPITIPLFNGTSTTAGCTSGYYKAKLPAVYEFWQIALTGMVAYAVAIGIIRHTKSLLNPEDDRIEVVQL
SSSSSSSSSSSSSSSSSSSSSSSSSSSSSSS...............................................................................................................................................................................................................................................................................................................................................hhhhhhhhhhhhhhhhhh...................
>A0A2Z4GU57_A
MKRSLNSAVITKQMHAPIASPCDTHREYRTFRKGSEYETKMLTQAEYEKLNSRREIATDLQELLGAGIHPKEVDTSTLLTATSVDAIASRATNKAVDILNEYSFQMQHLKDGQNPNSINNKNEKQDEQK
.................................................................................................................................
>A0A2Z4GU58_A
MKEQTYIIDKRIVQRIERCTVMESYRHRFDKTHPSNRLDRYLVHLLWISPTMQVFDTVVYSLTQPQLQYIYVQLLRMQYYEIERTEIRDEVKRLIKFLHNYYLCV
.........................................................................................................
>A0A2Z4GU64_A
MTTTKTETSKRARNFCFTLNNYTDENMRDVSLLVNKVKYICYSQEVGKCGTPHLQGYFELKNDTTISALQKGMLKGLRMSIRVALGTTYQNIIYCSKDNNTTFKEFGEKKQQGKRTDLLEIRDDIMSGKCVDDLAVENPTIFHQYGRTLERLEDIAMRKKYRTEMTLGQWFWGPTGVGKSHKSFEGFTPETHYVLNVNDNGYWEGYKQQPIVIINEFRGQIQFGELLDLVDKYPKTVKRRNRQPLPFTSKLLIITSSMHPHMIYEKVKNNQESLAQLDRRFHIVRLDHVQVNPTEANPTKVVRGGNIDPPSFSLFEKLKSKPVPFPRLAPLEDVACGATCENNDELTDKEIEHINICAKLSKKDDETF
................................................................................................................................................................................................................................................................................................................................................................................
>A0A2Z4GU67_A
MEKLIENTTGFQKLTFGEDTFMLPYDDAMKKSNWDTLKDDCKLQAVKKVFTKIYADKILQEIRDNEFTDEEILNVYHQYRLKESNKLGNVLFITINPRPDINFDEFKLLCDKYVGKVWIQSCMYVYEQRGKTTEELGKGFHCHMLLWRNPDKRPNQVVRETQNHFKNICECENPSILNIKNCKEDDIEKRKKYILDCKSVRDDPTKEVKQNMDIKWRELINLHSYYEKKIN
.......................................................................................................................................................................................................................................
>A0A2Z4GU69_A
MPAAYGRKTRAHTPNVASVVIDTSSSILTGNEGYVFESGIFAPSELELNGSRFASTNFGSLRGPRGIRRATIRRRRRVGKARRVRRAGARRVRLRYTVLTDPASAVVRAILVIPTLLIHLRVSSYILE
................................................................................................................................
>A0A2Z4GU74_A
MIGNQAEPDEDEFGMMEVDINGNADVPLYQRREYYALRRSNNRRRQVAQWNWDRFGARSSFPTGRVGQLEGTSYPTPSPHAPAEVDDYARLKANEKAGRYVGQFKPFG
............................................................................................................
>A0A2Z4GU75_A
MSTPNPAASNAVLFQMLMHYKMHCENLEAENRQQRDILAMLQHEVHVHTQENRELAGRNVQMINGTEIIVRALDQLYELYSRIQREQPRIMDYRDDVHRIMMRGDVGFAILQGAPFVDLTANEDLDPDATESESESDTENNWI
...............................................................................................................................................
>A0A2Z4GU76_A
MANKFDPLSLLSPGISAIGSIAGGLFGKKGSDNAAKTQIRIAQETNANNYRIAQENNAFNERMVDKMNDWNSAKNQRARLEEAGLNPYLMLDGGSAGTATTAPTADTSSVQSAPDVGSTIASGAQQLGSSISSAASQISQQLYNSSLQEANVRKANADASSSEQDALLKGIESQFAAQRFLLDLKLKEMQGKVSEQDYYYLRDSMQDRLDAVKFQNTLTGSQSSYYNQMAGLVDVQRQIEQTNLDWLPREKQAGLAATLQNVRTMVSQMHFNYAQAKNAYAMAALNYAQEAGVRINNKLQDSIFDLSVGMAENQYLKGYAEQDQWRRGLNLSVPQYAAAIASTKSSPTPKPRRKAKKYKK
....................................................................................................................hhhhhhhhhhhhhhhhhhh.................................................................................................................................................................................................................................
>A0A2Z4GU77_A
MYGQCKNCNKLMSCHKPIGYKRGYCETDFEPKAVPENIKPIPKGMDWENLADGEWQAKGEHGDFLLWKEGRWWTGRYAANKSSKFFRLPFGSLRKIKSMCENNYNWE
...........................................................................................................
>A0A2Z4GU80_A
MSIIFIVCFILLGIGALGDLVALIILLLDLLNGIGCYKRKSSRFGTFKIFIDKSVLDSDLYSGDLDCWKSRENYKSINNRKAID
..hhhhhhhhhhhhhhhhhhhhhhhh..........................................................
>A0A2Z4GU82_A
MIRDILDILNPHTQFTLSGTYYPERPDGPDVGGQQFNYEYVDPTTHTWRTLFGNIQVSAGETAIRTDDQLSFKEGKGLVNLQDGSWYTIEQKATDYQSAPKQAFRVLPVPVGTQFVLRLVATEEPWGIT
.................................................................................................................................
>A0A2Z4GU83_A
MEQPIKQNKDYGFNSEPPCKIGDTIYVYEIYNGEIYYYADTVEFLGKDCVFTADRMLTDAGRTHYYEEVGEEWFLTSYECRQAAEEELLDMQEDVE
................................................................................................
>A0A2Z4GU85_A
MIKEPNNSEPFQIQPRLRLFKNKSFTSLLDGMTITTVIIIFISVAMLYLTNISVNVNMSWKDFGYEAVILYIFTVTINFLSRSVAKRKGRETKAHKEAYEKVAEQETEIIEKGLRGKEGEYCREWETEELKFTRKTILSSAKVSLEDFKEKYLRYSNKELKLKREEFGLTEYQLKIIKKAKRIKRLKYDERYLSTSLKIGRRVSPNGEINTARYEGVRTVQYLLTAFIGVCVSASLALEIISNPTFGTVVMCIIKILTILISAIAGMIGGYKLTAEMETAELTRKAVEQKNFLIWCENGSEEKKAVE
...........................HHHHHHHHHHHHHHHHHHHHHHHH........hhhhhhhhhhhhhhhhhhhhhh..........................................................................................................................................HHHHHHHHHHHHHHHHHHHHHH......hhhhhhhhhhhhhhhhhhhhhhh.....................................
>A0A2Z4GU88_A
MENNICPYSDDYLYYDEKTNHYELTEKALVENVGLNIRARMSETAIVNPEVAIKSFNRTISDMIYQFIHSHSIDNRAQDVLISTVPELRQIIQKAMEYQAVYVANVGNLYLSTKPEERAVAIDYLAQSVLGDGVPCLGYSILYMGAI
...................................................................................................................................................
>A0A2Z4GU90_A
MDELNNFEELETIHAKGHYETVKEYYKEIRTYDSQGNYTGTEQVVTGRDVKWVWDDQNEIKKEQYTERSIYLKAELATIKEDIEQETFGLVRGDYSKKKARAAEIINELRVLEGKAPREVRE
..........................................................................................................................
>A0A2Z4GU91_A
MTNRQQIIIAAIATVEELRNELVPRDTGNMARNALKYKISNNEIVIYIDTKVAPYVYYTNEPWISPRWKGKKNPNQDWWDVFAQTFIEIFNEKLGGTIQ
...................................................................................................
>A0A2Z4GU94_A
MKLYNPFKKKKSKKEESEMTEDEKEIEKAKQDVAEKGADSQTEKDRIDESVGEQEKRSGNEDSQNAKDRVDESEGTKKANEERAEEKTEDKPEDREEGLSETILTAINTAVTAAVEKAVTVAVDKAFNAMDRQSKEADEKEVGELTKIEGIYN
.........................................................................................................................................................
>A0A2Z4GUA0_A
MTDAERLEVLGEKVKKFGELAKSKGFHKEEIIKPACILAGSQEMHDNYGDTLKAMDKIIELCEQIDDEEKFLQEVLALTGIE
..................................................................................
>A0A2Z4GUA9_A
MQISEMKIYMKQNKITYDELSDKSGIPIGTIKSIFSGRTPNPRVDTVQAIERALGLGGLFTADDYANGVLDTKKVSITADEEDILDKSREVIEKLGTKGKDIIIEFCDIILKNFESNH
......................................................................................................................
>A0A2Z4GUB0_A
MKKYKVWINVILIFALIFSVLSFSLVLSRCAKDWELYNEVYNNFYEETLSPNVTAQMKALLSESLQLTFVAIFSALSALTSIFILTLLNFKVFNSVDFKKLVAKREEKLEQCKIEKEQIKIEQAKSKKLKLIADLENKLQQLRKDE
......HHHHHHHHHHHHHHHHHHHHHHHH..................................hhhhhhhhhhhhhhhhhhhhhhhh..........................................................
>A0A2Z4GUB1_A
MATKDDKGNLHDDNNGRFTGKVNSSAKAEKLKEAELVYNSEPTGTQTKQTQTNKGKNKDEFFGEEFEGYKGSQAIEKLLKEKRGHIKNAFERPEIGGIDLVWGDDNGGLLHTIQKRDRLLAEGKGNISGLDMVKKIPEIIENGKVDDDKKGRINIDYDGYRVGIMPTFFKEKLNWIVTAMELF
.......................................................................................................................................................................................
>A0A2Z4GUB9_A
MSFENFPYCNFHDMNLDWIINQWLEMKKSFANYEDAFKDLKEFVDGYFTNLDVQDEINKKLDTMASDGSLYALIENFTKPITDAQNNKIAVLESRMDTFTSLPSGSTSGDAELQDIRVSYTGVVYKTAGDATRGQAKELNSNKTNNPLKKANITRKKGYYGTNGFIANNKYRSAELSVSEGEKYYITCSGNGAFMPYYKYDENGTVITQEWENQKLVNYLLVIPQHCNKVGLNLLEAPTGMRIEAYKINSDFNITEFIKLVDKLEKNKLNCTSLYKKYIGLENYGIDKNDKKYVTCDYPITYGFENEYYSNNSIIIQGVNDKWCPIYFSKSMEFVKGYSGLEYIIVGKSDDYCFAISNNKNFGLLYVFNTTNLEFASLDTPVLKGNYDADKNITCIVKEASVEFYQEDEYLGTVELTNDYINQLELKRDIIINDVITCTGVIRSGNYSIGVKNVIKPKSQKTPYSDEYLVAFGDSQTTNGYYLDALLKGTEASWVQKEGVAGCTLTDDNSGKSICERVKKYDFTNYKLVLIVGGTNDFGTNKEIGIETDTSETTMCGSINAIISSIRNKKPKCIIVFVTPTMRLGGNVNNNLGYKLEDYANAIIKTCRNNRVPFVELDHDSNVGLSNLDSWTLDGLHWTIELGERIGVMIANKINTL
.................................................................................................................................................................................................................................................................................................................................................................................................................................................................................................................................................................................................................................................................................
>A0A2Z4GUC0_A
MSKVITSIGSGEKFVTAALMGMGGTQQDNNGRFFVDGQMVNVELSRVIAEAVYIDEIFRNGQSVNEKYTTNLTRGGAVRVPLETPFPFASRTLSYGGRAGTSGNGGVINVNPPVMPGDDEFIVYLNQVNDQSMFFPDLAKEYIPLDLMARKIAGYGKRVAMDRSSSTLAEIIAYAYWRSLNGAENLVNEGDLSQDNAYAELINKLNSYMDEGDPERGAFTYPTEGRTIIGRPQFINNLFSRKSGVIMLGGDLSQAMLKNYDLDVRMSDRDYVGTGYKGYAMQFHFQSAPAEIWSVAEKYLGLPKGALDNVDAIAVSFDATAKANGVDLGVKIVDATNGKRGLEAQPLNIWGHEAFRKSYVIGKSTLTNDYLSSTLGLSADQRIYPIAPKEANKNMDAIAVPVFGTDGSVVGYKEIANVPKPNGGNFQSGLKQVSSVTATPAPGAYDAAQTVTLASETEGVEIYYTTDGSTPTSQSTKYTDAISVASTTTVKAIAIKSGMIPSAVTELTYTITAAAQ
SSSSS...............................................................................................................................................................................................................................................................................................................................................................................................................................................................................................................................
>A0A2Z4GUG0_A
MAIEKAQIVRKSFTDTKTGEIIKYDAFEVQGVVYGELMTLQLKLSPTEKMLAKILLASQEEFPTVTTRRADEGEAPHVSRHSPVREKETDGGSVYQSEGRTILDEDKE
............................................................................................................
>A0A2Z4GUH4_A
MIFFVGNDGTVINSFPSPVYQGAVNANTIYLVAPFAANLQVTVAFKLPNGVWTERYLMTQVNEIAGVVNKDTGKPYVGWQFSMPNEITQYYGTVTAQFFFYSGQGKVLTASSATSFTVGRGVPEILPAEPSADIYNQILDNLSILSQDIKNLSLFLGVFVSVEALKDAYPSAVLHSYAYIAGGNIWTYEESGWTDSGKPSPNEVPPLSDSIPLMDGEGSAGNSVEVSRADHVHPTDASRASAEDLDKMQADVNKNLYNLGAFDTEVSNGDGTKTITRQTGYLVINAENLSGTPHANQGRGIYVMLTSLALPLDADTSIFELGKSNIGKPVTNLSEYWLLANSIGFSGANNIAISATTEAVDKDYFVNLCPIHIQYKLASFYTEQVIEEQPIHTLDQLGEHWIRTEWLKGLNKYNGPERIAIQSNNEIWKSQIFGNYTVKPNTVYTFSCSTANTGVDGCYIKIRDANTNATIIEDPHTTKTFITPNGCTSIQIELYASRGTALTNIQTYTDIMINESDHPYPYESYYGGIVRQSEVPIYFSTVNTSPAATIGGDWTSLGSFTIGSTIVYAWRRV
.............................................................................................................................................................................................................................................................................................................................................................................................................................................................................................................................................................................................
>A0A2Z4GUH5_A
MTSIALTTADAGSVRTVYRNRTRRAPARRTRRALPTRRRRRMVARRIPRGPRRLPKFVLANLDPFNSNSDGAKIPDSNTYPSFPVKIEDEVSMTTDATFGVCARVFRPYAAGMIVSGVAASANSWAYVAAFGGTTDSTRLSTVNSNFTLIRPVAHGIRLYAPTAPTSTTGFVHVCVYAQSLKNTTWSFPTNISQLNNCMFYQRFPLAMLTQKSVTVVNKFLDSSATRYLDPSSDVAAQYTDATFQTEGWGGIVVVVEGAPASTNALVVESIIHAEGLPFVNGLQGSTPAAPYNVQALEEMSRIAGHTPATVVQGEEESYYAQAMDAISSGVNSYLGPAIRQGGYALGRYAANRGLQYVGRGISGVTGPRLQSGFRGGLLQIPANQY
..................................................................................................................................................................................................................................................................................................................................................................................................
>A0A2Z4GUH7_A
MFKESEHPRDKDGKFTDGNGSAAKREEAERIYNSELPKVPTLETANLTKQEWAMFYDRIGKIKKEGHYVPKTAKGEMLIQIETKDSNVLVVAFGNYKNPRIKRAFRFARNDEMYKIIETLEDI
...........................................................................................................................
>A0A2Z4GUH8_A
MRLSIENGAVVLSQENKNTPFVNGCYGMFECCADGKQKMYWLDPEQAHCADNAIVYNAETLNLILINAKFSRLFGTIEVDEEVLQLNAKLQAEATLIKERRRADKLQTEREEENRRKWSYLCKHGCGKCANLAYDIDIPICRQTGQELEEKNVPGLIKGTHYCFNWAPFPSESCHFNINKNKEKTKV
...........................................................................................................................................................................................
>A0A2Z4GUH9_A
MISPEIWESQNFSALSDLAKIVFISLFSHADDEGRGKAEPAFIKNTTFPYDENRRVADIKQALSEIALRMSVQFYSVNGIEYYFMKSWERWQKIDKPSQSKLPPPPTVGVGGDIHSNEKFDEHSTNPRGIIGESSPTNIIEDNIKEKNIKEVSKKEDITAHARESYDDILDGCGVTGDYRNAFIEFIRHCILNKSTPTNDKIYDIIVRLDLAYQKDDELKAQSLRKAVRGGYFDIRENK
...............................................................................................................................................................................................................................................
>A0A2Z4GUI0_A
MITVKQLAKYFEQGLNKTLNNPEIQFKIWAEAGEYKKPERDGNVITHYILGNLRTSASANDATDLVMGVNGLSLDFKVPIVPPRTNATQTATELQKIKDGQYPFLTYITNAFNNYFQKAWADTLYDQSGAKYSVGFQAGVALTGNAEIAVQYGQSVDFNVYIEVYFIQDGINSKDVKIYFDGELVPYKALRFGRTPVLEQDIKSTSLVSKSIVTSTAFAIDIDFPANEDAATNSAIKYLLKGEPNVAHFITLEFGEVGKETYLMTLNTAQPSMQGISVPGVSASFIEVSDNVLTVNVPNGYQIGKFNFTSSDIAELTFTVSADCMAYIAGSAKKLAAGTENKIKMDLSAFGYNEANGNYGIYLITDKAVTVTNSSATFTITTEA
................................................................................................................................................................................................................................................................................................................................................................................................
>A0A2Z4GUI1_A
MDTPTIIALIASIGAGISGIAATITCIFTYKTTHPNLKIEISKDQCVYTHYGEKSFAFMPITIRNTAMVGGMIDAICIKYNNKDYPAEDIHTNFDLSPFRIESPLDYKVERTTKHLRLKCPILVNGFSVVDGFIIFPTFPAIQIPTIKVRIKYRLINKNFKSSKSRTFSFITADSI
...hhhhhhhhhhhhhhhhhhhhhhhh.....................................................................................................................................................
>A0A2Z4GUI2_A
MANPYHIKIELPSEANQSAMAETQTGSLGGESSGANLSSDIALKAARNLVSFAAVKSTADNIISYKISQVSLETGANEYEQRLATVHSIVSQSIGAGVTLAMGAATGPVGFTIAAIGVVSSAISKLVSINQKEEALRTQQGLEDVSISMQSIRAGTAGRRGVNQ
.............................................HHHHHHHHHHHHHHHHHH.........................HHHHH.hhhhhhhhh.....hhhhhhhhhhhhhhhhhh......................................
>A0A2Z4GUJ0_A
MSRPYNHNKNQYIVFLKSKGEKNPCKSTLNIYNCNYITVHAITAIEAFTKALNISRENDYFIRNELIPYHIRVNRIGSNLYVPNCKNKYKQQEGDYE
.................................................................................................
>A0A2Z4GUJ1_A
MLLSFKIHLQVLSLLITIKWLVLLMFNVRLNKPILIGYLAKSKLVLLLLYRMYVPWFLRCILIMLKLKTLMLWLRLIMLKKLVCVLIISCKILFLICLLVWLKISILKVMLNKTNGVVVLTFLYLSMLLPLLLRSLHLLLNLVGKQKNIRNNNIIFYYTLL
.................................................................................................................................................................
>A0A2Z4GUJ3_A
MAVKNTAAVYIDGINRTSRTVMPIKWGNFLDERLDECHLALRAVKKENFAPLTPVEIVLKNEIYWGTDEHRRTESVTERTKYYVIANDNAEEIQIGKGIYNHDLYLIEVTKIAECCVVDTLTFTNDLGRNYVANAVLNKPQESEWN
..................................................................................................................................................
>A0A2Z4GUJ6_A
MTKQQRKTIEREFYKYKWNKSQAENYAVCAVAYNSSAPDGERVKTSTGNTAEQLVIRAIYETERLRGWCTVFEKTLEKFKWEQKDELIKKRYIERKSIKRICYELCLPESTYHYWHNQILLAAYNWAKYLKIL
.....................................................................................................................................
>A0A2Z4GUJ7_A
MPNGKQGGKREFIKLLRDRGDYTPFAIQETWEEKEARKEYSRLRNIVVKRLKRIEEVEPDAKILERWKPEYFKKLKDIKNIRELSHMLSDVAYLVNAKTASLTGRHEIAIEEIEKLNKFGIDIKNEKELKEFGNFMDIARDWLKDRIYDSERLSTMYAEYNERFNNIELLRAYNKWVKNRKKKGYITHKRRR
................................................................................................................................................................................................
>A0A2Z4GUK0_A
MKNFILKTLGYGVAAIIHLLFLLICIIQYVSISAFELYTACFALCMFTTFSFFGIKFILNLISLIKIYHSLKAKNAETKKQKRIEQLQAELEELKKD
.......HHHHHHHHHHHHHHHHHHHHHH........hhhhhhhhhhhhhhhhhhhhhh......................................
>A0A2Z4GUK4_A
MLTDFDRTKASVYTVNTKNSPLMLRVMPDTKSTILAEMKKGEKCVCYGIHSGKWYMVDYIRSDGVVISGFAHSDYLKKGECI
..................................................................................
>A0A2Z4GUN7_A
MAEVVTTNTISPTIAPFTVSARRENTNIPWGVCSHVAAFTAPQVGVGDTGKVVINLLIPQNYWFQLAGFHIDVSSTSAPNWDDGVFRSFYTGFNSLNPDFTQQEVFFPLAITSEASIGTTQYKNVGVAAGGAQSAYDVNSPVNFLQTSANSTDTTKNPQVQLYAVPNSHAADFRVSIIFKMFDINQANHPWLSAS
...................................................................................................................................................................................................
>A0A2Z4GUP5_A
MLCAQRSRKRTIILSFELRRMSFSNVKIMFFLHFRWPNTQVGEACEARKICKVGLLSPTSSPPCSFIAKVTQPYFCVVVVYALLCYSAISKFTFHVKHCEIK
......................................................................................................
>A0A2Z4GUQ5_A
MASTSDINTSYPPKTPNTYKNVLPANVIFEFVSAHTIFPYQANTGSFQTQEGWDRYTQEVFLGTESIFKNVYSINQFHATTSYEGQNIGFRTKLINGATYKVVYSYYSNNSLSSGGPKFTNIATYLFSVVENELPLKKWTITDVINRTLDLAEPLRQGEHSRFRLNGMTSDGKIIAEGEEGAGQAAQFDKILTPEMSFTKQTLRECLQQVGSVIHGEPRLTPKKDADGWYYEVTYDMYASQDKSNIYAMPYIKNTVSQVVDSYTSYVDSNAENLVNQLDKFSGVIIEPYADGAKTLRTENLYVRIEDTNMIIPTQYPIYSLDKLEYVYKDGNTLKSLDITPYVFEKSVYDTQLKSYEEQYPYSKAYGIYYTQGSKNISGLNFKLEKPVLSAFTNYAIVNIINQASNNTASIDKKNYPAMCFRITYTPFYNARVGQTKPYYKDFIRPAALIYNQQANVIESRYYGENLKGAVARLGTIEKSKTYLLARLGQIPKAGQMFDKDYYISAVAVEFLPTIIKCTIGLSKDFNRLSAYIGISSVKRYSEISQTQAVERNTLYREFIVIGDKEEPDKDCLINDGFFFWVALTFFQSVGDNAISGLGRITNICAWGTTFKGNNAGGAVNLPVISSAFGNSISFSWTYEDNYSAGATSEYVSNAFENNVSGYFQNSYNYTDYYGRIYYYHFDLQSTGPKLTADNFPTLGEDLPAGSVSSKSSGFVSTIGQTPYILRKDNREALQVNFQVDFVSNLENLIIGSALASYNPAVRGTDAKLAEARLYVFPTELNKFTDHVEAFEDVKLAELPSAALKSGDLVDGCWELNADNFPASGKSWAIVTPQYTKTEKVVDEEGNEYEQTQYFGGDLLIGQNIEVTAGQAFVPIYFTKKREIFDKTVWVDKR
..............................................................................................................................................................................................................................................................................................................................................................................................................................................................................................................................................................................................................................................................................................................................................................................................................................................................................................................................
>A0A2Z4GUR6_A
MIVLFFWRKAMFREEEHPRDKDGKFTDGKSSKSEKVAEAERIYNSELPYVPADGIKLTKQEYAILRKEVMRKNSEQKGKVKSINSAFTANTFYIYSTKGDDDFTLLKKFDIEKDRYKINAWLLKLGE
...............................................................................................................................
>A0A2Z4GUS4_A
MLPSRSEYDILHPLYHGETQTFDEAHYHDTIEFLLSNHMIERIEVTDNSELCIEIRYRITILGRRAYEECVNFLDEERRKAATLQIAREANKKASHANFISCIAIVVSVLSVIASVLISVFIK
..................................................................................................HHHHHHHHHHHHHHHHHHHHHH...
>A0A2Z4GUU7_A
MNAIEMILTLGKMGYSKADVERMISQPQPQPQPQPQPQPQPQPQPQPQGYDLLKLFTSGQTQPQAQPQVQSQVHPQSGIEEQLKALTQAIQLNNVNTMENKKALPVTADDVLASIINPPVNIPENTLK
................................................................................................................................
>A0A2Z4GUV7_A
MIAKITRTVFKRKVTLTWFNETTREVTDTTHEIYENLTEGELVKRMEKSGENVSELGKLISARISTEAEELNASMLLDDFMKYATVKPVTKTK
.............................................................................................
>A0A2Z4GYW7_A
MRIMVKPLQLVNKVQLRQLVTTVQLRQLVNKVQLRQQVTTVQLRQLVNKVQLRQLVNKVQLRQQVTTVQLRQLVNKVQLRQQVTTVQLRQQVTTVQLRQLVTEVQLRQQVKKVQLRQLVNKVQLRQQVTTVQLRQLVTTVQLRQLVTEVQLRQQVTTVQLRQQVTTVQLRQQANIQSHVV
....................................................................................................................................................................................
>A0A2Z4GYX2_A
MAARGSRLIWMMLIASPLLLISFRPVSTSQSTQIATNILKSKIMIATLNKSKTNLSINKQEFKAALSKIGDGIDKQIASLKKAKQSYDASEMAREVVGEANIFEAIIEGFNEAEGTALKLADISNLEQAQGWIDEFLEKYST
SSSSSSSSSSSSSSSSSSSSS.........................................................................................................................
>A0A2Z4GYZ6_A
MAGQTVECIACGHVGATKLRGSIFITIILLFFYIIPGIIYMIWRRGGRGCSACGSSNVKLYNPQAKNQQHQPQIQHSNVQQIQCPDCRELIRYDARKCKHCGSMVE
..........................................................................................................
>A0A2Z4GZ14_A
MLLKNSTIFLMVMMPSCFQRLLRNHLLFLSAGFPLRPIAKWGWMDTLQTWVMTVMREMDIYPLMRQARKHTALKAQVIQCFQPSEMAGMSCVILMLS
.................................................................................................
>A0A2Z4GZ19_A
MMVLMSTLYPISIQAVISHHMAILQKKPILQIMISKRFIKIGLLRKLSIVQYWICFVQVGISMAWRMAKYLRSVMKLNACD
.................................................................................
>A0A2Z4GZ20_A
MLQPSQLSYWHQNPMHFFVKLNIRSFVVGGWKEFRIKNFECFCALHKDMQVIKIPMNKLIWRFRWLANINTANVWESPINRLKHFKHIILVIHHPKFFIDLANCDYIMHWVFA
.................................................................................................................
>A0A2Z4GZ21_A
MTRGLSASAACVCARRLCGVGGGRRRRWPPCSVSVAGRRVDSRGAGGWKAGGCRMGIRTSTSRPSIPRSPRLFLASPNTPPLSVGVVIVVGIVRAGGRRGRGGGVGGGARRSTGLSGGVGWVGEGEETGVGVSVGGCFLWLFLCLFPSPSLRPLRPPVAGVCVCLFRINTAVLRVCSCVWLGAYMWGPGGGMGFSGGGRRAGRGAGDNGPRGTGDRGWVSRGGWVGGGGRAGPGRAGPGGRGLEKRGGGGEGGGGGDGGKARTRPGGWERGPGRS
...................................................................................................................................................................................................................................................................................
>A0A2Z4GZ59_A
MTNASLSHQLELNQQPLVNVFEAVIGNLKQLAVNARDLHTFLQVGKVFAAWIQERIGKYEFIENEDFIVFSKSGNNLKGGRPTNEYHLTLDMAKELSMVENNVKGREARRYFITMEKKVLGYSNQQPVLASPKLTSEQVKQLNNKIHNIKHCFHQNESANQNIMNRLRVDLSLRQMSDFRECHFNQAMQILDGLNNVAKAYSEWQYELNRMVVDWIIRDGRPWTPDVVKKLRAELDVTINHHPDWNKLAALVHR
..............................................................................................................................................................................................................................................................
>A0A2Z4GZ69_A
MNKKEFYANLGLDASNLKHLAFGPKYPHKISFLEHKKQMSQLSVRKCSLKPLKVHHYAFISTYQSLLLTNPSALMTNKFRVDDKGTWWGRCRTISID
.................................................................................................
>A0A2Z4GZF1_A
MGIRTSTSRPSIPRSPRLFLASPNTPPLSVGVVIVVGIVRAGGRRGRGGGVGGGARRSTGLSGGVGWVGEGEETGVGVSVGGCFFLWLFFVSVSVPRHPPPSVPSVPPSRVFVFVYSDIGLFKINTAVLRVCSCVWLGAYMWGPGGGMGFSGGGRRAGRGAGDNGPRGTGDRGWVSRGGWVGGGGRAGPGRAGWAGFGKTRRRRRRRGGGRRGESKDTARGVGARAGPLVRAATRPPGSVVAVGLPAPVPPFFDQPAPSPPPPFLLPPPPPPPPPTPPAHPRPHPPTPHHEHGVGVAGDQRGAKPAGRFGGGGRPSRPAHTRPLPAATPPSVGCHGERAGEGEGGRGQRGQRGEGGRGQRGQRGEGGRGQRGAEGRGGQRAEGGRGQRGQRGEEGRGEPVRLHVIVGNDPRGYKRRVPWTRPSVGRRVPAQQNPPGCQSHPRRRSPLTWLAWMGSRAFSLTPRT
................................................................................................................................................................................................................................................................................................................................................................................................................................................................................
>A0A2Z4GZM0_A
MLVLFYLWQPGPPAGARARKKGGRRSGRRARARRAWGAGPRERGEERGEERGEERGERGGEERGEERGEERGEERGEERGEERGEERGEEERGEERGEERGEERPDPENGPPPKHTPRGSRAAL
............................................................................................................................
>A0A2Z4GZR2_A
MDTSWAAVVSPPGAVSCSSGEMGGSDAPTMGGSAGAPAWGRAKGCGRGDALSPRPMDRWAAASFAAGGAAAPSRAT
............................................................................
>A0A2Z4GZR3_A
MSVDSGAPFLYPRAGAETGSAPHILNFSLAWR
BBBBBBB................bbbbbbbb.
>A0A2Z4GZR7_A
MWAWVWGNTDNRNWRATLGTPIKHADSSSCVPHAVGAEPDTGNPDVRRTGRSRIQRRLP
...........................................................
>A0A2Z4GZR8_A
MRAVKATSAAMSKGGRTGRGWRRGTSSAGKRSSSSACPAGDSWWGRTTRSAAQASVRAVASAEDSSGGRARRPPHATEFS
................................................................................
>A0A2Z4GZS1_A
MQEEQLDLNRQTLDELESAPQTTRVRADLVSIGEKLIFLEALEKRIYAATNVPYPLVGAMDLTFVLPLGLFNPVMERFAAHAGDLVPAPGHPDPRAFPPRQLFFWGVCHPSLMNVDAAVGGLNRDLVEAANPYGAYVAAPAGPAADMQQLFLNAWGQRLAHGRVRWVAEGQMTPEQFMQPDNANLALELHPAFDFFVGVADVELPGGDVPPAGPGEIQATWRVVNGNLPLALCPAAFRDARGLELGVGRHAMAPATIAAVRGAFDDRNYPAVFYLLQAAIHGSEHVFCALARLVVQCITSYWNNTRCAAFVNDYSLVSYVVTYLGGDLPEECMAVYRDLVAHVEALAQLVDDFTLGPELGGQAQAELNHLMRDPALLPPLVWDCDALMRRAALDRHRDCRVSAGGHDPVYAAACNVATADFNRNDGQLLHNTQARAADAADDRPHRGADWTVHHKIYYYVMVPAFSRGRCCTAGVRFDRVYATLQNMVVPEIAPGEDCPSDPVTDPAHPLHPANLVANTVNAMFHNGRVVVDGPAMLTLQVLAHNMAERTTALLCSAAPDAGANTASTTNMRIFDGALHAGILLMAPQHLDHTIQNGDYFYPLPVHALFAGADHVANAPNFPPALRDLSRQVPLVPPALGANYFSSIRQPVVQHVRESAAGENALTYALMAGYFKISPVALHHQLKTGLHPGFGFTVVRQDRFVTENVLFSERASEAYFLGQLQVARHETGGGVNFTLTQPRGNVDLGVGYTAVVATATVRNPVTDMGNLPQNFYLGRGAPPAAVYLRNAVVAGNRLGPAQPVPVFGCAQVPRRAGMDHGQDAVCEFIATPVSTDVNYFRRPCNPRGRAAGGVYAGDKEGDVTALMYDHGQSDPSRAFAATANPWASQRFSYGDLLYNGAYHLNGASPVLSPCFKFFTSADIAAKHRCLERLIVETGSAVSTATAASDVQFKRPPGCRELVEDPCGLFQEAYPLTCASDPALLRSARNGEAHARETHFAQYLVYDASPLKGLAL
......................................................................................................................................................................................................................................................................................................................................................................................................................................................................................................................................................................................................................................................................................................................................................................................................................................................................................................................................................................................................................................................
>A0A2Z4GZS2_A
MTVPFGNSNKAVDGTSLENTLGAPSVGPAAICCCVLSVSTSNTDMTSPAGV
...................................................
>A0A2Z4GZS4_A
MAPTSPAARARYAPTALARAAAVSWPSHSGHAEMSVGGSSKTAIDTIDSRARAASPAMTEARRCSNPPAGPLPPPSRPPRGVLP
....................................................................................
>A0A2Z4GZS6_A
MGLTARVFPSITLPTSPISIPGCCSRDPAHSRRR
..................................
>A0A2Z4GZS8_A
MRRAVVGPRAGAPWVRRGPGPGRHGGRPLAVTPSVHLRPRAGNPEKPPGGLFRVACRRAGPDGARTAAVGGPSSRAVRGLRPVRGQTNETFRRRNEKHPRRVKETETATPTTPETGKTKKQTSGRPALRGRMSPTPLGRPGCRGARRAAAPGRARKVFRTTGDRHGRAPAFIKAQMTQQKQATAPRG
...........................................................................................................................................................................................
>A0A2Z4GZT2_A
MPARAAVIITTPSAEAARNPGAIAATGCVSKASK
..................................
>A0A2Z4GZT6_A
MATRPNISLTWRCMWLYVNCSRANSMEEVVLMRSTDALALAPGGGGVGFGGLRLCSRRCSRTYSSASVLLRRGWYAIRKPPLAR
....................................................................................
>A0A2Z4GZT8_A
MVSVKNAATSPAVANVSRLPRSRSPSRHAYSSSNSRVTDSGVRKAPAWASRPGLRRRRSART
..............................................................
>A0A2Z4GZU5_A
MVMLRSMKVLTVVMSARLSWWEYAYSSKYT
..............................
>A0A2Z4GZU7_A
MTRLKSGMNSCNGYTGMRCTSAPPMVTLSEPPRCRKVLLMHTASLKPSVTTRYRRARSGSRPRRSHSASPVVSCLRSPGRGV
..................................................................................
>A0A2Z4GZU8_A
MTRSSGCPATGKASSSSPPALHSISKHMSLYAGRSLMPPSMARLSAVQLNSTSLDVPKAIGARGWASVLFRPGLRRYQPKVTNPGLSRMNRVVASTPPSYFLMAGQKLSHRYDSTRPLRT
........................................................................................................................
>A0A2Z4GZU9_A
MRWTEAVRTLPGVWLSPGVPLFGAASRGPADRQAGGRRRVRFCSIPRHRGEESRPAQRYRHGTQTSTDVVAIIYFTHIPRPALGSPTPQPLTAYPTSGLPFCRGAPPQTGHPRGTPVCGRQMPVPGPPGRRTASRCRPRSQNPQS
.................................................................................................................................................
>A0A2Z4GZV5_A
MSWAASRVTLCICRRAFTYPSWALSAKSRGISVMMVVPSVIE
..........................................
>A0A2Z4GZV9_A
MRLGGWPFQQTRRVSAGSRGDVGGSGEWWGRDSTRPLPDESHREPKKIGESRSGRRERKGNRGGTQAHRSTATGKFPKHPPVVP
....................................................................................
>A0A2Z4GZW5_A
MGECGSRGSGSSASASESERNNEVVSESSSSETYRV
....................................
>A0A2Z4GZX0_A
MYPYLTYYTRDRPDVRWAGAMVFFVPSGPEPAAPADLTAAALHLYGASETYLQDEAFSERRVAITHPLRGEIAGLGEPCVGVGPREGVGGPGPHPPTAAQSPPPTRARRDDRASETSRGTAGPSAKPEAKRPNRAPDDVWAVALKGTPPTEPPSADPPAAPPPDPTTASLRPQAPRRRGGRRR
.......................................................................................................................................................................................
>A0A2Z4GZX5_A
MSFGRRTPFTGNSRTWSCSFARPRRPICIHASASGFWSARRPTRTPFLPPPPRRTQNRFCIESRLWPNLPVAKRLGWRRRIARCARPSTPSLAGSTRSHSTPGPSA
..........................................................................................................
>A0A2Z4GZX7_A
MRWRCAENSLLTRAKNRRPSCTNGAGKSRLYAGVVRFALGCPNGTGAILSDVSPRASMEVRGLMAKQLLVTVCQRSIHSTAHWRTRTGPRAAAVRRPAESSAWDVSEPVTARMVSLMTSISRKAWSGASGRATTKRCTSNPGRFSAKSAVSGSPWARWSAHRCSSSGRQHARASAGAMAVPDNRNAAMAARSLAVARNAGSSAPFAVSAVGVGGWRRPARLANRRCIGPSEGGPAGEVVTTGASDGRPRSAMTPGSRGWGTA
......................................................................................................................................................................................................................................................................
>A0A2Z4GZY3_A
MTVVRCRERRIIDPPRPSRTPAGVASTPRLRGVLYGHLSPGIPFADPGPGDCPDVRAARTAWVADFLRGGPNGPLNVCIRTRRASRPTQPTGGGSRVWLWGGWFRLA
...........................................................................................................
>A0A2Z4GZY4_A
MSYPQFLALFVRCHTDLHPNNTYASVEDVLRECHWTPPSRSQTRRAIRREHTSSRSTETRPPLPPAAGGTETRVSWTEILTQQIAGGYEDDEDLPLDPRDVTGGHPGPRSSSSEILTPPELVQVPNAQRLEEHRSYVASRRRHVIHDAPESLDWLPDPMTITELVEHRYIKYVISLIGPKERGPWTLLKRLPQDIRDENLARSIVTRHITAPDIADRFLEQLRTQAPPPAFYKDVLAKFWDE
..................................................................................................................................................................................................................................................
>A0A2Z4GZY5_A
MLVSRSNRVHVTFFSPSRWRIRRLKNRSGIQRALKILSQRWASSPARTPFIRSTARTSVCHGSRYTHAPVGRTLSLLCAATSESRTLRAGMTLAVPGPESLNACTHSPMPPLRARMALTLLVMARRVALFVVAWGFTR
..........................................................................................................................................
>A0A2Z4GZY9_A
MPIPMDRRLSLPRVHWGVGCSVLSIMMFTISTHACTASRSRPKSNVCLETHRARFTLPRLQTPLDRLEAGWTISVQRLEPAMAAPWVS
SSSSSSSSSSSSSSSSSSS.....................................................................
>A0A2Z4GZZ8_A
MMFVIASAPLNISLRFTYICPPASRPPGGITGPWARMRSVSRLPSAPWSGCAAASADTTASARRASRVMRAQSSQASAANACPVGTMDIR
..........................................................................................
>A0A2Z4GZZ9_A
MTWHRDSVTFSRRNATGLALVLPRPTITMEFGVRFAWFLGDDPSPAAKSAVTAQESCDHPGLATVRSTLPISYDYSEYICRLTGYPAGIPVLEHHGSHQPPPRDPTERQVIEAIEWVGIGIGVLAAGVLVVTAIVYVVRTSQSRQRHRR
................................................................................................................hhhhhhhhhhhhhhhhhhhhhhhhh............
>A0A2Z4H002_A
MTSHPGRRKPERHMQIGNCPVLGPTHPTRHMQMKIGPPRPRVAWIPTTPPMGPNWPSRYQDQPSQRIHPRPGPRGSGTVYVIC
...................................................................................
>A0A2Z4H003_A
MRRDGCTTVVPFAGTVTGRRTTMSKPASSSRFGRKAMASRTPSPCSV
...............................................
>A0A2Z4H012_A
MRRSGPEARRGPKRRPPAAPSPPPHAAWAAGAGPAHRAAIEARARGSNMRAGRQGTGNSGWSVSSATARGEQ
........................................................................
>A0A2Z4H018_A
MSGPNSRHHQLAWYKSPVRPPNHVRQGDGGRMRRAPNNTGLTRKSVAPAPNKDRGSPAV
...........................................................
>A0A2Z4H024_A
MVVEGVEVVVEGVEVVVEGVEAGLGAGWYTLAGARRGAEDGSSFGSQEPWAEPLYARVPSAAMAIPRTNRLAFGASPTHTRNTYTPA
.......................................................................................
>A0A2Z4H026_A
MGRQSGGEGWGRGIHGSGGARGTATTVAAGLARRGFVGHSAQLVQTMLSSPPKTPLLVALRTLQ
................................................................
>A0A2Z4H035_A
MHCMEPVVPLGPRSRWRANVSAGASGLPPSGRNRRLEGLSR
.........................................
>A0A2Z4H045_A
MHATIRPSSSDANPSTVPPASGCTLYRPRTSVRVSRRPKCSSALRDAFLSKKLT
......................................................
>A0A2Z4H073_A
MVVPGTQRVTGLRGLSVTVPPVLRCATPKDALGAISGSSPGERSRGRSGSCTAVLAASRSSRPLLLISSRTSAYVLGPTRMLSRKVSAISRAHDMLFPTSRKRSTQRSPPVASTRAFLLREGTNAGEPPPPPPRPSAPASPLLRPRVPPPPPPRPPSSAPASPLLRPPKVLTRAKKADRWVSVVGGPRGASPVFRGWGGRVFPPPRPRVPFRCDPDPEPGRRDADAVRSDGPLRLPLPVRVLRSRSRRSWPAPSAGVGRAGPLCAPERPAPRRPGPPPGPARSRARRQCSHFALIIYIYWDEVRTLRVLTSFTRRPRPLGAPAGQWGGGKAGGPWAARRPVGPGVRRAGPGARGRPTGARGSYLITAEPGSRGPGPAPCPFLVSMRNGSGNRRIGR
............................................................................................................................................................................................................................................................................................................................................................................................................
>A0A2Z4H0A9_A
MGWLQNPRVVPGDVALDQACFRISGAARNSSSFITGSVARAVPHLGYAMAAGRFGWGLAHAAAAVAMSRRYDRAQKGFLLTSLRRAYAPLLARENAALTGAAGSPGAGADDEGVAAVAAAAPGERAVPAGYGAAGILAALGDDPDAARHADADDDAGRRAQAGRVAVECLAACRGILEALAEGFDGDLAAVPGLAGARPASPPRPEGPAGPASPPPPHADAPRLRAWLRELRFVRDALVLMRLRGDLRVAGGSEAAVAAVRAVSLVAGALGPALPRDPRLPSSAAAAAADLLFDNQSLRPLLAAAASAPDAADALAAAAASAAPREGRKRKSPGPARPPGGGGPRPPKTKKSGADAPGSDARAPLPAPPSTPPGPAAPRAAAAQARPRPVALSRRPAEGPDPLGGWRRQPPGPSHTAAPAAAALEAYCSPRAVAELTDHPLFPVPWRPALMFDPRALASIAARCAGPAPAAQAACGGGDDDDNPHPHGAAGGRLFGPLRASGPLRRMAAWMRQIPDPEDVRVVVLYSPLPGEDLGGASGGPPEWSAERGGLSCLLAALANRLCGPDTAAWAGNWTGAPDVSAGVLLLSTRDLAFAGAVEFLGLLASAGDRRLIVVNTVRACDWPADGPAVSRQHAYLACELLPAVQCAVRWPAARDLRRTVLASGRVFGPGVFARVEAAHARLYPDAPPLRLCRGGNVRYRVRTRFGPDTPVPMSPREYRRAVLPALDGRAAASGTTDAMAPGAPDFCEEEAHSHRACARWGLGAPLRPVYVALGREAVRAGPARWRGPRRDFCARALLEPDDDAPPLVLRGDDDGPGALPPAPPGWASATGRSGTVLAAAGAVEVLGAEAGLATPPRREVVDWEGAWDEDDGGAFEGDGVL
..................................................................................................................................................................................................................................................................................................................................................................................................................................................................................................................................................................................................................................................................................................................................................................................................................................................................................................................
>A0A2Z4H0F2_A
MCKGLVCLADPGGELLRGAPAGGPVYSRRPGRPGLWTAGGRQERDVAGGRGRYYKKSENAKRSHFVLIIYILLGQSANASRSHFFYNSGHAHRLMTRGVWEGLGRSGTPPGKVYIYQPHIRRTRPGAPDRKHLCLSQGPRVASRRGSSAPRGYPGVVGEG
................................................................................................................................................................
>A0A2Z4H0F6_A
MQVQRAASAVLGRHMRPRTLTAASAWAGLSFPSAAPRSVPSSGTERQGARGSVSDNLPRRQSASRVPNMRPRVGGPPAENTGSTRMRASGCGVRRCTNSMESAAF
.........................................................................................................
>A0A2Z4H0I2_A
MTARGRHPAFKQPARAAPYLVTSPHIGSCHVKANRGRLSNPPPATQSRSPSDWETKARNANIE
...............................................................
>A0A2Z4H0K5_A
MKELLLRAAPEIRKQAWSSATSPGTTRGFWSHPMASASGVYSSRVIRAYCCAASPSSGAHTAAGAPEASNRRAPQRPGRLSPRPPYSTRPGGGGYPSR
..................................................................................................
>A0A2Z4H0L0_A
MVIRNSLMGGPGRPSRFRQFPRPLMGNPGIPRLPRRA
.....................................
>A0A2Z4H0L8_A
MSVAMTGRSAAVGAGVSDMASGGGAPVASDRARIGERHRSVTVVGTRLHTTTGRVVDVLIPVVPGPALPNPSSFRPPGGAPAPPPAQTRTNQTP
..............................................................................................
>A0A2Z4H0T6_A
MAPLTQTQGPGSPWDPPDSYTETRPHNKHTGTGVAVLGGVVPTDSYAGPPYSHASRGVGRSRPPYLGDAVGPPTPVRLEGGRRGKKRGRDPKDGPRPPLVADPFLPPLPRPAGGAGLCEAGGGGGNSWALIDAGNPPILTHPPFFPLSPPRMSGCFPATETCRTAATRRRRPKWGGGGTPTTMTTTPPPRRTARTRNCSRRGCWGRRAWMGGRSRGGAPPARKTPAVAGAPPLERTGGATRATCAPCARMRSRPTCAATPSRACTASASRA
...............................................................................................................................................................................................................................................................................
>A0A2Z4H116_A
MCMCWGVCIYKVRGSHGDPQQGDPGPCIYRVRGFRAPEHGAPGPCIYSVTGFHAP
.......................................................
>A0A2Z4H155_A
MRASAASGARPPRPGPRGGAGRPPRGRAPCAPVALVPGSGREPRTESVPGACDGGARLGGAGRGGWTRALPRRRPLRRPPAPLRRLCRAGGGGASKEEARVGPGKPLPPVHASPPGAGRGQEGGDAPPLRLRAGGARPGWARDPPDVLGGPRLFLLCLFLLGPDSRGGRLFRRRGRVLLRFRLLGRGRRCPGRETRGNLPRPPRCFWAAGAEEVCPEDAPRGDFRGRPRGRPHALPAHLGGL
..................................................................................................................................................................................................................................................
>A0A2Z4H189_A
MPEPPRGSAGRGWGGLGLGRAGAGEGWGWGGLGLGRAGAGEGWGWGGLGLGRAGAGEGRWCVTGAACCAGGRLEERGVRGDVWMRNRSCCAVSCRCELCCWAGVVDDVTCDVWMRNRSRRCAVLLVFCRCCYTCGSPGPPRAGRRAKKAAGGPGGGRAHGGRWGRGRGSGGGAPPTDGEERGEERGRSPTHRRGGAGEEPHPQTGRSGGGAPPTDGEERGEERGRSPTHRRGGAGGGAARPQKRAPPETHPPGVARGPLKRGGGQPGPPAGGAARKKGGRRPGRRARARRALGAGPRERGRSPTHRRGGAGGGAGEEPHPQTGRSGGGAPPTDGEERGRSPTHRRGGAGGGAGEEPHPQTGRSGGRSGQTPKTGPPRNTPPGGRARPFKARRRAARAPRGRD
..................................................................................................................................................................................................................................................................................................................................................................................................................
>A0A2Z4H1A7_A
MGGAGAVRPPRPGAGSPRVAIGSGGPAGVRQTIGGPGTTATPTPATPTASAAGRLGFGRWGLEAGHLAPVLLGGARRSPGPEARPHTVGR
..........................................................................................
>A0A2Z4H1B1_A
MIVGALPLRRTRRLCAGYAGVFWTRRADRRASGVEYQLRSVLSLGVFHVLVRR
.....................................................
>A0A2Z4H1B3_A
MYDVTSRPAETGTAYANWKLSCLGAHPPDASYANENRSPEATCSLDPNDPAHGSQLAVPLPSPTQPAYPPPPWSLRKRNGVCDMLIKYMPRTYGV
...............................................................................................
>A0A2Z4H1D3_A
MLGWEKGQERPVPPPPPALRPRIGVPARRASDGLSLAVPRRVVDPCRQPRSVWTIGASSGSYSPRGRREGGAAEAAGPPPPRRARPERNSIMHDPAPTPARRGPVAAARWSNPRPRPSAPSAMGGARGRVGPRPAPHGISLPPDPAVSASVPHANEERAGGGARAPTSRFGGNEIRAPRARWPSPGPRSRPPDAGTNGTAGGPWAARLAAPPLAGGRDRPKGAGPPGKRSENAKRSHFVPIYIYY
.....................................................................................................................................................................................................................................................
>A0A2Z4H1D8_A
MHDPGAFVSHGVVPQLYDPIVVGGVGDLVPHKAKLPENKQVFLHYAVGPQGPGVHK
........................................................
>A0A2Z4H1H8_A
MAPVPLIRLRVAVIAPQKPSCVCLSWSSPQPTHHNTENNTRGCA
............................................
>A0A2Z4H243_A
MTPVGNMLFDQGTLVGALDFRSLRSRHPWSGEQGAPRDEGKQ
..........................................
>A0A2Z4H266_A
MGAAGGLWGEAGGESLITMGSLLFARGAGLLTRGPVRPLGRPASASTTPTPTPPEGPDAPRGAAARDWREPPPPLLLVVVLVLLLPCGPMGAEGGAGWGAA
.....................................................................................................
>A0A2Z4H269_A
MDAGPVWVFPCDRDLPDSEAETEVGGRGDADHHDDDSASEADSTDTELFETGLLGPQGVDGGAVSGGSPPREEDPGSCGGAPPREDGGSDEGDVCAVCTDEIAPHLRCDTFPCMHRFCIPCMKTWMQLRNTCPLCNAKLVYLIVGVTPSGSFSTIPIVNDPQTRMEAEEAVRAGTAVDFIWTGNQRFAPRYLTLGGHTVRALSPTHPEPTTDEDDDDLDDGEAGGGEDPGGGGGGGKGGPGRGRNLIAPPVVSCSRLRTARPPPDAPRPPTQRRRRAPRDGRGVSRSPPAAPLGAHRATRQQ
..............................................................................................................................................................................................................................................................................................................
>A0A2Z4H2H4_A
MPTGHVEADGEKYTYLPGDLNRPRVANQVVDALCRCVMSSSVVGCRRAPTGGRGGGVSRGPLGWLAVATLSPRGNVRASGSGTAENVTQARERSNTEAVGLCKRPLRGATAGGGWAVGSTVMGAGRLAFGGRPSR
.......................................................................................................................................
>A0A2Z4H2K0_A
MSWALEMADTFLDNMRVGPRTYADVRDEINKRGREDREAARTAVHNPERPLLRSPGLLPKIAPNASLGVAHRRTGGTVTDSPRNPVTR
........................................................................................
>A0A2Z4H320_A
MLSRKVSAISRAHDMLPPDEQEAVHATVAAGRLDEDVPPAGRHERG
..............................................
>A0A2Z4H386_A
MVTFSVWWSGLFPPPPTHPLPTHPLPTHPLPTHPLPTHPLPTHPLPTHPLPTHPLPTHPLPTQESTGRQHCQSNPL
............................................................................
>A0A2Z4H3V5_A
MYQWGRTNSSSNGFTCTMNMSVFRTQWQLRRKRQRTRSNGDVRRPATPSHARTLAKVDGVAWLRGQFSRYISIQASSKSRRSLGLNRENRCSRTRGGTARLCTWSSLAVRTATAKPR
.....................................................................................................................
>A0A2Z4H3X1_A
MASCRGETASPASSPASVPAAGALPSRRASSRSWGWSGSWSGSSPPSSVSAPHPRAPRSSRSGLGVGGGPSVGPGEPGRCLFSDAIADAGRSSGDTAATADVAR
........................................................................................................
>A0A2Z4H3Y7_A
MARGARTPRSNPRRWRSNVSASIWEGSALGITDADHIESRSGESGSASGSRAWVPPGDSGMSGVGGPEASESAGDAARGFLSAVSVAC
........................................................................................
>A0A2Z4H3Y8_A
MAGAAHIYAGSRPAPKAGPPSEGGTGQSAAASAAGPGQPASAESSGPGPGSYRPVAAHFPVR
..............................................................
>A0A2Z4H3Z0_A
MLNPNTTMGRAAMTGRSRLQLANMDVHAPGCASTASISARAPASRPAPPCADHAAAACTLGGRRDPAMMAVRVLMKYVE
...............................................................................
>A0A2Z4H415_A
MSRKAASGPRARESNSVRHSSSSDSREKAVVLRSATTTGAPRSTAASTRSMAVTRAAGVRWVAAAGTATCWPVGR
...........................................................................
>A0A2Z4H416_A
MRASTRRSASSSHCSGLTRRRKSGVVRWWS
..............................
>A0A2Z4H435_A
MLNSIRAQLGAVIVGNRGAVVRQKRSWLSTAARRYSLFRLSVAQTPYPVRVALMIYWAW
...............................................HHHHHHH.....
>A0A2Z4H438_A
MATSSMTTSLSAMLRIAWETSTSADLSAAPTDMYICRMVAIHVSARRRILS
...................................................
>A0A2Z4H442_A
MLRPPPEQRQFHGHRGGLLLQLAPRQRGQVAGKRVHGGLAGAVAGREPESQFADGVQAGRGGLKHVVRLQQGVGLLADRVVLGRRVGLPVAPRGPGQRMVQHGERPRAVGVRQPGGVGQVPPQLVGVQPHLRLLGDVVTDTVRQAAGDRRPLVRRHTQFLETDRAGVGRVAKLRGDDKARPHRPHHKLPNALQRGGGAARGGDEVAVV
................................................................................................................................................................................................................
>A0A2Z4H448_A
MRTGVMIRAIGTAWFGRMDALLGPAAPRAPAPSSRRNVTPSSALVRCLPINGQSGKWLSST
.............................................................
>A0A2Z4H463_A
MRDDLPLVDRDLVDEAAFGGEEGELPLEEQFSLSSYGTSDFFVSSAYSRLPPHTQPVFSKRVILFLWSFLVLKPLEMVAAGMYYGLTGRVVAPACILAAIVGYYVTWAVRALLLYVNIKRDRLPLSAPVFWGMSVFLGGTALCALFAAAHETFSPDGLFHFIATNQMLPPTDPLRTRALGIACAAGASMWVAAADSFAASANFFLARFWTRAILNGHVPGSVGDTGFSWNEAAAFSRCLSPPTDTRPLTQHPPPFWVRARRVFRWTLGRRARTRVAGRWGGS
...............................................................HHHHHHHHHHHHHHHHHHHHHHH.....hhhhhhhhhhhhhhhhhhhhhhhh..............HHHHHHHHHHHHHHHHHHHHH.............................hhhhhhhhhhhhhhhhhhhhhhhhhh.............................................................................
>A0A2Z4H477_A
MVHSAGPALKPKSSRRRLKRAAGGTGMGGEGMSWAWLRRPVAYSGGAAGVFLGPPAGRGGGGEAPSASMSANSSSTKRSIGWG
...................................................................................
>A0A2Z4H4C5_A
MPRSCSHSELSCAPPPRLEAAHTNPARGQARTNLRVRSKIRSGHAFLPPIRLAQFPA
.........................................................
>A0A2Z4H4F9_A
MLSRKVSAISRAHDMLPPPDEQEAVHATVAAGRPDEQEAVHATVAAGRPDEDVPPAGRHERG
..............................................................
>A0A2Z4H4N8_A
MDGARGRVGPRPAPHGISLPPDPAVSASVPHANEERAGGGARAPTSRFGGNEIRAPRARWPSPGPRSRPPDAGTNGTAGGPWAARLAAPPLAGGRDRPKGAGPPGKRSENAKRSHFVPIYIYY
...........................................................................................................................
>A0A2Z4H513_A
MGRRTLGRTVGGAVWWGAIHGLRGTKGRVGRCWFRLPHLRAIVRHRRVHPIGGAGPSPHVRQFLLQRRHRPHQRRDGLVGPGRLAGRAPRVDPARPASSLPGVVRVVRVRFVLVAVGLRRPRLVPATLSRPPDPRVSRGRLTARLAVRGYGPHQRGYLRLEWAGSREQHPGILMGDVGRVMLGKTRAVRPIGHGPRRSRETKRGMRLGLGRGVAGDELVVMGGRDPQVAPVAGRRGGRGARCRNGVHGGQYRGRGDPALTDDWAPVTLRRGSDRAGRYVRGLRGPVLIPARRRGNRLRPPHFEFFARLEVGVSGDPGLPPPLGHQAPAVPQHHVVNGGGKQRVGQRLHAGRPGASGQRELGLGGQSPRPLARRRRQVAKGRDGGVETGVVGDDSAEAPPDRAQRYVREQRAIGVRLAPQAFCGQGDRGQVVGDQVQQALLPGERRPAALENRSAGGRLEDALQLHAGDQPHKKRPAGVVDHGQHPPHLAASAVVHVNREWVIRRQGRPHRIRIQCQLARVPAVIQGQKPSHVNGHGPVWQGLLHPVSRGIGCHARTHRDLRGQKKGATGGGRAERRDQTRN
.....................................................................................................................................................................................................................................................................................................................................................................................................................................................................................................................................................................................................
>A0A2Z4H520_A
MRPKRPHTSSHSASASSRDLRRASTRRRVSKSDCRRAPCRVRRPGPSPLAALSGCVSKVRWACSNQATACTSSSRAFSVWSNRIST
......................................................................................
>A0A2Z4H555_A
MTFPSSCRARPLGEWSPAVPSACNRPPNLPSWPARLSRAPVVARVAAWIREACSPSGWLAARRTWTTRSAAADPKVVSWAMAPRASRANRVALTYPAALSAMAARKARGEAGSLAAAPRAVPASTRTRCARTAASTVDAGSAVATAALPALMAFETAWAMIGA
...................................................................................................................................................................
>A0A2Z4H562_A
MATPNRATPVPVYIGSGGSAPPNMAPPVPVYIVSRGSTPPNMAPQHGARLPCMSGGPPTWRPAPVYERGSPNMAPPNMAPQTWRPAPHLALGAALRPAGTRSGAGLHGGRMRLEGRGRRVPGGRNVGGASVVMRRGGGPSLPGCCVSLRVPRCKCDQTVGPGLTYTPRLSPPQRGGSDDSPNGRASQGRQAHRGAAPSPGTNPAPPKNIISMHGPAPDLGDQPGVPQRTPLACPSRRRNRGLACVGAPGLPAFPKKLITIPGTPGDQCGFIERPAGQCARGRVFRQKSN
.................................................................................................................................................................................................................................................................................................
>A0A2Z4H569_A
MIKRRGNVEIRVYYESVRTLRSRSHLKPSDRQQSPGHRVFPGSPGFRDHPENLGNPEYRELPETPGYRVTPGIHDNPGSAPASPGAPASPGAPDPTHPPRTTYGSRVCIARASMPPWRAQTPSPHKMERTLGPASGSTPRFASRPPEAQPTHTCGMTRAMSQPRMTQGSTLWTPGRLRTW
....................................................................................................................................................................................
>A0A2Z4H580_A
MNTRGYRQRPAPVAARPGAPADPRGPGPGPHNGPAHALWFFFFSVFCRAPSPFLFSLLPPPPSSPPVPSSLPSSPVIPLVKGAPVWFNKDAAFPGRLDTCFSPIEGGGTQTTGGAPEAKVGHATRGWARVTAHQPVLFPPSHP
...............................................................................................................................................
>A0A2Z4H5D2_A
MPSDGHTRAYTYPRGPGGTLMVVAVLGFVSMSSCQSVHERR
...............HHHHH.....................
>A0A2Z4H5G8_A
MWVGGCGSGRPGAPWESHAKEKRTSFLEAYCALGPGAWWHLPGGRIYCWAMDDDLGSLCPPGSRARHLGWLLSRITDPPGGGGACAPTAHIDSANALWRAPAVAEACPCVAPCMWSNMAQRTLAVRGDASLCQLLFGHPVDAVILRQATRRPRITAHLHEVVVGRDGAENVIRPTSAGWRLCVLSSYTSRLFATSCPAVARAVARASSSDYK
....................................................................................................................................................................................................................
>A0A2Z4H5I6_A
MLFMVPKTPMAPRAALANLGWRARRRMSVVCTQAWRVSKVHRLQGTSVWLESATYRNTSISWRPTITPPSQRSR
..........................................................................
>A0A2Z4H5N1_A
MRNRSCCAVSCRCELCCWAGVVDDVTCDVWMRNRSCRCCWCFVGVVTPVAAARAPRGRGGAQKRRPAARAAGARTAGVGGGAAGAGEERGEERGEERGEERGEERGEERGEERGEERGEERGEERGEERGEERGEERGEERGEERGEERGEERGEERPDPKNGPPPKHTPRGSRAAL
.................................................................................................................................................................................
>A0A2Z4H5T6_A
MVLNDPLAVTPTIRYATGVLHRGHVLRNGIQVFMHGMQKGCRQGKLWQRRGGAISSVHTAHTSPSSLPPSSRGGAPPQLPGSSSAPPSTPCGPSSPVSNSSVSVLSASEAESSSWWSASPRPPTSVSAGRSRSQGNTQTSGAG
...............................................................................................................................................
>A0A2Z4H6M6_A
MLSGIGGQAARAAALWLTPEPAQHGTPTPTHPHSHAPPLPRTPTPTHPHSHAPPLPRTPTPTHPHSHAPPLPRTPAIHPTQTGKRYKSKPLFPNRQQNPLSFLLGPTLKTRWCVVPVSFTFPLPDTDWLV
..................................................................................................................................
>A0A2Z4H7J5_A
MRPDGPGLTYTPRLSPPQRGGSDDSPNGRASQGRQAHRGAAPSPGTNPAPPKNIISMHGPAPDLGQPGVPQRTPLACPSRRRNRGLACVGAPGLPAFPKKLITIPGTPGDQCGFIERPAGQCARGRVFRQKSN
.....................................................................................................................................
>A0A2Z4H7W5_A
MINALYHTPQYAARLRPVLVCVGSPTQTASLESTFEHQKLRCSVRQSENVLTYLICNRTLREYARLSYSWAIFINNKRCVEHEFGNLMKVLEYGLPITEEHMQFVDRFVVPENYITNPANLPGWTRLFSSHKEVSAYMAKLHAYLKVTREREFVVFTLPVLTFVSVKEFDEYRRLTHQPGLTIEKWLTANASRITNYSQSQDQDAGHMRCEVHSKQQLVVARNDVTYVLNSQIAVTARLRKLVFGFSGTFRAFEAVLRDDSFVKTQGETSVEFAYRFLSRLIFSGLISFYNFLQRPGLDATQRTLAYARMGELTAEILSLRPKSSGVPTQASVMADAGAPGERAFDFKQLGPRDGGPDDFPDDDLDVIFAGLDEQQLDVFYCHYTPGEPETTAAVHTQFALLKRAFLGRFRILQELFGEAFEGAPFSTYVDNVIFRGCEMLTGSPRGGLMSVALQTDNYTLMGYTYARVFAFADELRRRHATANVAELLEEAPLPYVVLRDQHGFMSVVNTNISEFVESIDSTELAMAINADYGISSKLAMTITRSQGLSLDKVAICFTPGNLRLNSAYVAMSRTTSSEFLRMNLNPLRERHERDDVISEHILSALRDPNVVIVY
.......................................................................................................................................................................................................................................................................................................................................................................................................................................................................................................................................................................................................................................
>A0A2Z4H7W8_A
MGDGNRHKKQPQKKQPPPTPPTPVSSPFPTHPTPPLSPVDRRAPPPTPPPLPRRPPARTIPTTITTPTESGGVLGEARNNRGERGMEGREVEVLIPILHPPAFHPPAPRESTRRPATETERGGRRSRRSRRRHRRAGARTHKRQRQKGPESLLFMWPRASRRPATPPPPCGYPAPRPAPVH
.....................................................................................................................................................................................
>A0A2Z4H7X0_A
MRKKRGLTFVLWLEANTMVLRDPSGNEKEMVSPLTWSTRAEPNQPRRQASISSNTGSVALRMCAV
.................................................................
>A0A2Z4H7X5_A
MPPPWSGAPCAVLPGDRDLDRLRGDAPGRKSAPTGEGGGGSAACWTSATNRAAMSVRYVCRRVFLNTASHNSSSPRMTSEPVMGAPTRGARSTDSK
................................................................................................
>A0A2Z4H7X9_A
MQGRRGACSRVTVSTGWPKRSGHRLASPWTARVHWAILAHRHGATQGQDSVTTEESHSALAESMWGGGAQDSQPPGWLVILARSHPKWRALLPGGQSDPRSLSMAQQ
...........................................................................................................
>A0A2Z4H7Y4_A
MCLTCTNSLTVARLAPAPPDPAPDPAMGRGARRPVITTSVRGLWASSGWRGAGMPSNRPLTRASSELGSRGRCAWARENTYGDGVYTKCEETLTIVGCSNNSMILSCARTRSPDISTPGLVRSEVQYSARHSSSTSTSFVLITSSSELTFGFRRHTLSRNTSSSPMGRTSCRPRCRSSLRT
.....................................................................................................................................................................................
>A0A2Z4H7Z0_A
MAPPNMAPQTRRPAPHLALGAALRPAGTRSGAGLHGGRMRLEGRGRRVPGGRNVGGASVVMRRGGGPSLPGCCVSLRVPRCKCDQTVGPGLTYTPRLSPPQRGGSDDSPNGRASQGRQAHRGAAPSPGTNPAPPKNIISMHGPAPDLGDQPGVPQRTPLACPSRRRNRGLACVGAPGLPAFPKKLITIPGTPGDQCGFIERPAGQCARGRVFRQKSN
.........................................................................................................................................................................................................................
>A0A2Z4H7Z1_A
MGTALSGRGSSIRSPGASAAMRAPTETLVDEKKGATVGGRAERRERMLN
.................................................
>A0A2Z4H7Z4_A
MRPLLVVVEGRYNRNRSPADLVRTGRSSPVSLAWPPMISCMKESARNKSAVRRTAPSIVMKTGLLRI
...................................................................
>A0A2Z4H7Z5_A
MKEDTPDTADTTPPTMPITTLPTARPRSPIPSKNAPRPANMAALASAWMTVSMSAKRRSCSWLRRWTSV
.....................................................................
>A0A2Z4H7Z8_A
MVSAVQTTVKMPAVALRALSPREELTQESNGYAYIWASHPRSSFWLLSRPIKR
.....................................................
>A0A2Z4H804_A
MELAPTHHRVVGPARAVLTNALLLGVFLCTADAAVSLNTIAAFNAPGMLICLTVLFAILVVSLLLVVEGVLCHYVRVLVGPHLGAVAATGIVGLACEHYYTNGYYVVETQWPGAQTGVRVALALVAAFALGMAVLRCTRAYLYHRRHHTKFFMRMRDTRHRAHSALKRVRSSMRGSRDGRHRPAPGSPPGIPEYAEDPYAISYGGQLDRYGDSDGEPIYDEVADDQTDVLYAKIQHPRHLPDDEPIYDTVGGYDPEPAEDPVYSTVRRW
............HHHHHHHHHHHHHHHHHHHHHH..............hhhhhhhhhhhhhhhhhhhhhhh......HHHHHHHHHHHHHHHHHHHH..................hhhhhhhhhhhhhhhhhhhhhhh...................................................................................................................................
>A0A2Z4H832_A
MYTKSPVASTNSSYGYTERASTSSTMQFTVVPYRWNASTREGLYLRSVVCQPRLVRVAALAGFSSMSVSWSSR
.........................................................................
>A0A2Z4H836_A
MNRNASCTRGMRTKQLIHMLAIIGRASRPSRPLMVSRSPRDSPVVSVEPRITLVRSGVIAPPGALCGR
....................................................................
>A0A2Z4H837_A
MRIEFWTITLSAATGTHVETAITSPSIRALTRRPTVAEAMALGFSLRASFHRVSS
.......................................................
>A0A2Z4H849_A
MWSGCSGVPCARASCSAATSSARSKRQTNMGRVRPRAWWVPPTSVPNKTRKESPFSPPDAW
.............................................................
>A0A2Z4H853_A
MLYLGWSRLWWSLFWYSCGGKRPGELINKNLTVHPGLSRCL
.........................................
>A0A2Z4H854_A
MKKPLKQHRHAGVLDAQVRVARDLGPVVHKPQYILDGKRLVGPVMAMKLKGAPGGEAGGRVGARLPVPAPQRRWDDKPNSLNETLEGVTWVAGVGLAQSRHGARDGSVRARVNPPKGSRAVPPNSARVSPAESGAGPGTG
............................................................................................................................................
>A0A2Z4H857_A
MSRRSPALASSPRNSTAPAKARSRVDSSSTPCAPSADTSGAPVQLPAQAAVSGPHSRLAMAASRQDSPPRSADHSGGPPEAPPPARSSPGSGEYSTTTRTSSGSGIWRIQAAMRRSGPEARRGPKRRPPAAPWGWGLSSSSPPPRPRAAWAAGAGPAHRAAIEARARGSNMRAGRQGTGNSGWSVSSATARGEQ
..................................................................................................................................................................................................
>A0A2Z4H861_A
MGCGRGFRRAPSSGSRAFPSTAHGRLVARHLLQSL
...................................
>A0A2Z4H873_A
MRPVASRCAVAWTMMMRFPAVLRRPGRGDTWVPSTRGLFWGGSAVRGWRRRRCS
......................................................
>A0A2Z4H877_A
MCAGETRPPPPGPAPGAGAESGTAPVLALRPNNIYILGRSANASRSHFFYPAAPPPWGGPARRPMGGRQGGRPLGRPPSRWSQRPAGGTGGPGTANGRAGLVSHYRRTGKSGPGPRPGQFLVSMRNGSGNRRIGR
.......................................................................................................................................
>A0A2Z4H888_A
MDTSHDPPDDEVAYFDLCHEVGPTSEPRETDSPVCSCTDKIGLRVCMPVPAPYVVHGSLTMRGVARVIQQAVLLDRDFVEAIGSYVKNFLLIDTGVYAHGHSLRLPYFAKIAPDGPACGRLLPVFVIPPACKDVPAFVAAHADPRRFHFHAPPTYLASPREIRVLHSLGGDYVSFFERKASRNALEHFGRRETLTEVLGRYNVQPDAGGTVEGFASELLGRIVACIETHFPEHAGEYQAVSVRRAVSKDDWVLLQLVPVRGTLQQSLSCLRFKHGRASRATARTFVALSVGANNRLCVSLCQQCFAAKCDSNRLHTLFTIDAGTPCSPSVPCSTSQPSS
...................................................................................................................................................................................................................................................................................................................................................
>A0A2Z4H8C9_A
MNPVPASGTPAPAPPGDGSYLWIPASHYNQLVAGHAAPQPQPHSAFGFPAAAGAVAYGPHGAGLSQHYPPHVAHQYPGVLFSGPSPLEAQIAALVGAIAADRQAGGQTAAGDPGVRGSGKRRRYEAGPSESYCDQDEPDADYPYYPGEARGGQRGVDSRRAARQSPGTNETITALMGAVTSLQQELAHMRARTSAPYGMYTPVAHYRPQVGEPEPTTTHPALCPPEAVYRPPPHSAPPPQGPASHAPTPPYAPAACPPGPPPPPCPSTQTRAPLPTEPAFPPAATGSQPEASNAEAGALVNASSAAHVDVDTARAADLFVSQMMGAR
.......................................................................................................................................................................................................................................................................................................................................
>A0A2Z4H8E6_A
MLTTKPGIYAYAPMPTQDEVGNPPRGCDVAFSSLEAKGKNGVGRKRKTQ
.................................................
>A0A2Z4H8G9_A
MIARVPYSKTCTTCAASGSALVSEALAWHRLYAMVVCGLDISRWVVSPPGRVRWNCKGTAG
.............................................................
>A0A2Z4H8L0_A
MSRRCSRRVAWPAATVALSPEGRGGVGFFGFLFFFGFGSTVGAAPRAGGAGVAGPPFAAGVAAATPGVPGALGAADATRTPSVNPKSAHTTNHRRPRVGAPWRMAGLRGPVVPPVR
....................................................................................................................
>A0A2Z4H8S1_A
MHAASTTVSGTCLGGISETHDGCKGPHPSRGSTAHSSFWVWPRPVGPGAGSNETSSPTLTRLQDVLGVPAKHDTTQTPRRNPTTAPRSMSRG
............................................................................................
>A0A2Z4H8S7_A
MATAESWLLFPSTATRTPRNAPGCRARTCVRLWTTQRAMSAGAEPVSARRKKCSRAKMI
...........................................................
>A0A2Z4H8Z8_A
MGMDGSDGAGAKKRSISREGYPPPQPPAKCGNGPALSPLYAGRPATQSPVRGFESTRQARRRG
...............................................................
>A0A2Z4H965_A
MVVPGTQRVTGLRGLSVTVPPVLRCATPKDALGAISGSSPGERSRGRSGSCTAVLAASRSSRPLLLISSRTSAYVLGPTRMLSRKVSAISRAHDMLPADEQEAVHATVAAGRLAEGVPPAGRHERG
..............................................................................................................................
>A0A2Z4H993_A
MADGADGRGRGFDQRAAATGPRRAGVGAGSCIMEFRSGRARLGGGGPAASAAPPSRRPLGLYEPEDAPIVHTERGCRHGSTTRRGTARDRPSDARRAGTPIRGRSAGGGSAVPVLFPTQASTGPR
.............................................................................................................................
>A0A2Z4H9H5_A
MNPTPSPAGSSATGEARGRVDARLLRPAGSRADMVAIDAGYRMSATPQKRKRPHSADGGRGRCRRTPSRWEWTGATGPAQKKRSISREGYPPPQPPAKCGNGPALSPLYAGRPVTQSPVRGFESTRQARRRG
....................................................................................................................................
>A0A2Z4H9M9_A
MFQPGDRLHVKLARLLRLVQQNFDLIRDLLRRARLVQRLGHGRRDGDHLQQGLQIGQTLGLELGPALARGQHLPQPRRDPLGGFGALLFGAHHGVLGIGQVLSGHECDVVGVRRVLHGALVHALQRRHARHQRVLARAGQGDPCPDKLGGRRRVVAHRGYLLRGGGQVQRHASDRAPRVGPEGVQAIADIHVLGVALLKKRHVLAQGRHAPQVFRQV
.........................................................................................................................................................................................................................
>A0A2Z4H9N9_A
MASVVPEAAARPSSAGSTARRYSRGDMGTGVPKRR
...................................
>A0A2Z4H9R7_A
MEASRASCRGETASPASSPASVPAAGALPSRRASSRSWGWSGSWSGSSPPSSVSAPHPRAPRSSRSGLGVGGGPSVGPGEPGRCLFSDAIADAGRSSGDTAATADVARSVTYGLSMGRGRDPRTPTTPAVDAELARTGRCLGGKKDRDGRSPSRASSAYRRPGAASV
.......................................................................................................................................................................
>A0A2Z4H9R9_A
MGGAYSVSRPRPAPPALLPVDPLLPPTRARGAGWVGGSVGGGAREVSVVVVVVVVVVVVVVVVVVVVVVVVVVVVVVVVVVVVVGMVVRGGRWLVKKGRDGGRQTDGDNAPRRPGRGSYERPGPRSPPPGAVSLLSPRLPPPSSSSSSFFQTPPTRPGPARPPPPTHPPRETQPRSPVPRGPLSPAPRPARRPPPLNPIPPPGPHI
..............................................................................................................................................................................................................
>A0A2Z4H9S4_A
MTTTGRTAPRPSRRQRPGPPGPTPRPFRGANPSHPPSRPFRLPPRLALRLRVTAEHLARLRLRRAGGEGAPEPPATPATPATPATPATPATPATPARVRFSPHVRVRHLVVWASAARLARRGSWARERADRARFRRRVAEAEAVIGPCLGPEARARALARGAGPANSV
........................................................................................................................................................................
>A0A2Z4H9T0_A
MARVAAASSRRRCASPHARAYFKVTVARAVCSAYTAAPSTALSPLLASSRRAAVSPSASCSAPTTAGLPRGRARNSSSRATSAKAGWCTCGCRRAPTTTESHWTVCSAITANTSSTRPRKAASRVKTHRTASGLKRASRAPVARYVMRPA
......................................................................................................................................................
>A0A2Z4H9W6_A
MTTTWTTVRRGAARTLGEEEEEEEEEEEGRGRNRQAGGRGKGGPGRGRNLIAPPVVSCSRLRTARPPPDAPRPPTQRRRRAPRDGRGVSRSPPADRGSDRAPLGAHRATRQQ
................................................................................................................
>A0A2Z4HA02_A
MRPAEAAGVLAAARGLGAASERGGGPGGGGVRPGAAGAALDGPRPTARASRAWSAASLPSSSSSSSDDEDEEDADDEDEDPESRGGWAGGRGDRRSVGSGYAPRSGASRSRPRAGARSPAASAASSYSSPSSSSARKAGVRGGEAAGSGVGIVRTASSTMEASRASCRGETASPASSPASVPAAGALPSRRASSRSWGWSGSWSGSSPPSSVSAPHPRAPRSSRSGLGVGGGPSVGPGEPGRCLFSDAIADAGRSSGDTAATADVAR
...........................................................................................................................................................................................................................................................................
>A0A2Z4HA13_A
MPGTHEACATSGPRNPPETANGRLSQAWLSGETAHDLAFCVSRCLCVQSGIWGFWEASWGLFLPPPIGDLRPTQRTP
.............................................................................
>A0A2Z4HAJ4_A
MRCGFFSSVFCRAPSPFLFSLLPPPSSPPVPSSLPSSPVIPLVEGAPVSFNKDAAFPGRLDTCFSPIEGGDPNDRGRPRG
................................................................................
>A0A2Z4HAS0_A
MRRRASKSACRRAPCRVRRPGPSLLAALSGCVSKVRWACSNQATACTSSSRAFSVWSNRIST
..............................................................
>A0A2Z4HAX9_A
MRYEPRAPVGRPRAPGPARRTPGPTGRRAAQGPPALPPPHWPAGGTAPRGRGRRVKEVRTRSVRTSSQYIYIIRAKCEHWRRARLRAAPGAGPGGGGRVSPAHIKARRDRRPQTAPATNDGSGCGARGPGAGVAEGRRSGRRRHRDDRDRIGKGHADAGGKDPPTPPTKHRGRTPGASDDRNPPVRLFCTGKHLGWAEEGGRGGGGGGTRGRRRGHAAEGGRGGGGGGTRGRRRGLTRVRAFPQEERPRRGDRRRPLRGPLPARWGGGACRGPWKWRTPSWTTCGLGPGRTPTYAMRSIKGGVRTGKRPEPPCATRSVPCCALPGCCPKSPPTHPWVWHIEEPAGP
..........................................................................................................................................................................................................................................................................................................................................................
>A0A2Z4HB56_A
MRPAEAAGVLAAARGLGAASERGGGPGGGALDGPRPTARASRAWSAASLPSSSSSSSDDEDEEDADDEDEDPESDEVDDADGP
...................................................................................
>A0A2Z4HBC5_A
MSSSSSSAASAAGVLGAEGGGGGIAEGGSAEGGSAEGGSVGGVPFRATAHTSSGA
.......................................................
>A0A2Z4HC99_A
MASEAAQPDAGLWSAGNAFVDPPPPYDSLSGRNEGPFVVIDLDTPTDPPPPYSAGPLSSVPIPPTSGEGEASERGRSRQAAQRAARRARRRAERRAQRRSFGPGGLLATPLFLPETRLVAPPDITRDLLSGLPTYAEAMSDHPPTYATVVAVRSTEQPSGALVPDDQRRTQNSGAWRPPRVNSRELYRAQRAARGSSDHAPYRRQGCCGVVGRHAVFGVVAIVVVIILVFLWR
.....................................................................................................................................................................................................................HHHHHHHHHHHHHHHHHH..
>A0A2Z4HCA4_A
MLGWEKGQGRPIPLPRFVRVSASRRGERLTVCLWRSRVGSWIRVGSRAPCGRSGRPRAHIVPGAGGKEEQRRPPAPRPPGGPAPNGIPLCATPPRRRHAGGPWPRPVGRTPGPAHPRHLPWAGREGGWARAPPRMASHYRPIRRFPLPFRMLTRNGPGAGPGPRLPGSAVMRYEPRAPVGRPRAPGPARRTPGPTGRRAAQGPPALPPPHWPAGGTAPRGRGRRVKEVRTRSVRTSSQYIYIIRAKCEHWRRARLRAGPGGGPGRRGAGLSGAHKGPARPTPADGAGHERRERLRSTRTGSGTRRGPSERTASASRRPGSGSGSHRKGTRGRGGERPAHPTHETQGTHPGGLRRQKPTGPPFLHG
.............................................................................................................................................................................................................................................................................................................................................................................
>A0A2Z4HCH1_A
MRVSVANAPPTQRSTPNPFPAVTRCSLTRASAK
.................................
>A0A2Z4HCK2_A
MHDPAPTPARRGPVAAARWSNPRPRPSAPSAMGGARGRVGPRPAPHGISLPPDPAVSASVPHANEERAGGGARAPTSRFGGNEIRAPRARWPSPGPRSRPPDAGTNGTAGGPRAARLAAPPHWPAGGTAPRGRGRRVKEVRTRSVRTSSQYIYIIRAKCEHWRRARLRAGPGGGPGRRGAGLSGAHKGPARPTPADGAGHERRERLRSTRTGSGSRRGPSERTASASRRPGSGSGSHRKGTRGRGGERPANPTHETQGTHPGGLRRQKPTGPPFLHG
.....................................................................................................................................................................................................................................................................................
>A0A2Z4HCQ1_A
MLGWEKGQGRPIPLPRFVRVSASRRGERLTVCLWRSRVGSWIRVGSRAPCGRSGRPRAHIVPGAGGKEEQRRPPAPRPPGGPAPNGIPLCTTPPRRRHAGGPWPRPVGRTPGPAHPRHLPWAGREGGWVRAPPRMASHYRPIRRFPLPFRMLTRNGQGAGPGPRLPGSAVMRYEPRAPVGRPRAPGPARRTPGPTGRRAAQGPPALPPPHWPAGGTAPRGRGRRVKEVRTRSVRTSSQYIYIIRAKCEHWRRARLRAGPGGGPGRRGAGLSGAHKGPARPTPADGAGHERRERLRSTRTGSGTRRGPSERTASASRRPGSGSGSHRKGTRGRGGERPAHPTHETQGTHPGGLRRQKPTGPPFCTGKHLGWAEEGGTRGRRRGDAGAEEGGRGGGGGGTRGRRRGGRGGGGGGSPAFVPSRRRNALGEATGGDRCVDRFLLVGGEHVVGPGNGGHLPGHHAGWAQDVRRRTR
.......................................................................................................................................................................................................................................................................................................................................................................................................................................................................................
>A0A2Z4HCS4_A
MRVFRSFPLPPRQTNPNHRLSGPREVRRLIWIRREPPDNSPRVSPRQTPVRCAITPLHPTPILSPNKTRSGS
........................................................................
>A0A2Z4HCT8_A
MSSSSSSAASAAGVLGAEGGGGGIAEGGAEGGSAEGGSVGGVPFRATAHTSSGARFGRLASGFADGPAVPRDVSEALSSRRARVGGGDWAAVGGCGPGPPPPSRGPTPTQGSPRPAISPRRGCVMATRRSLNASSCR
.........................................................................................................................................
>A0A2Z4HD33_A
MPLPPTQQGLACVGAPGLPAFPKKLITIPGTPGDQCGFIERPAGQCARGRVFRQKSN
.........................................................
>A0A2Z4HDL0_A
MLGGAMLGDPRPLHWNRPPCWGTPTHTREPGAMLGGAEPPDPIYTGTGVAMLGGAEPPDPIYTGTGVALLGVAM
..........................................................................
>A0A2Z4HDS5_A
MCPTPPVFLCLALYAWVLLPGGGGGGGGGVWKEMHGACVPPLKLFLKRGYGGVAGAGGPG
SSSSSSSSSSSSSSSSS...........................................
>A0A2Z4HEK8_A
MRCGFFSRCSAGLRRLSCSRFSPPPSSPPVPSSLPSSPVIPLVEGAPVSFNKDAAFPGRLDTCFSPIEGGGPKRQGAPQRLRSATPLAGGLVLQHTSPFFSPPPTLSQTLLLTRPTTNCPLI
..........................................................................................................................
>A0A2Z4HEW1_A
MNKPPRTSRTQGCGWLIGICPVWVVPHPLAFGRLRIMAVFYADIGFLPRNKTRCDKICL
...........................................................
>A0A2Z4HFC1_A
MMERVDYKGLDYVGMLSAGLIPPPIGVLRGKKKTFKKMAALWSLACCIRSTEGLEQRAYIVRGVTLTCGAESEDFQLETMVAVVSKDVGLSEDDTYLLSDLVASGERKDAISACYRWTADSRKFDVNLPDIPITGSVMAQRWLREVSEHMASVLYPDDATTDPLSGAHLPPDKWDEDLSTRRSVSGDDERSMSSDNLEECASAGSTSPAKATSKANTSLLGQDSSEDCPILREGPEIRRPTDPGEREEFQRQVIGCLGAYSASLVRQAIQEQADENQRIVQMDTDILMRMIKEEVDMINDCTRARQYLCQVYDALHDQRIPYMKNIASYREDMAMRCHVLENALWEIVTVRGNGSGVPHIWNKVHLGDMYARYYPAHAELMRSANYVADIDQVWRNVNNMVISEIKNTGNYDHKDVRDNIPLTKDEVLTAIKKAAEVPDSLKSILTAGVDKIQLIADKFVSGSRPLEKETVESLRVDRRSSVCAPLDSDPVTKSEAPVAGRSKRTPEEEAELIRAFNAKMDRM
...........................................................................................................................................................................................................................................................................................................................................................................................................................................................................................................................................
>A0A2Z4HFH4_A
MCKLTFRSFMIIGIGSKCGTIIKTRQLQIMPVAIACAHCHYPIDIQSVSAPSDVGINCKMCGKTSYVINAPS
........................................................................
>A0A2Z4HFH7_A
MKLGCKPDRAVAVSGVGCSRASRYCPSSPHMSARSAAVTSGGAPRTASGRSDQPAGREARRVARTAGQAFSPTKSGRGRRTPWSLCKNFSRASRATFARSRAPSSIASRERARSRKRARASGASSAVSLAASMARACRSASSAMRVASGDSPPSSG
............................................................................................................................................................
>A0A2Z4HFI0_A
MPVSIACAHCHYPIGIQSVSAPSDVGINCKMCGKTSYVINAPS
...........................................
>A0A2Z4HFK0_A
MSIIAALWASGSVAFYRFLDHLIKSLNGGILFDPQPDGSLFGPPRIHLMSVSSEGLAILGTIACAACVGFLIDNWHEYVTRQRFRERVRSRLSRVDYYTPNE
HHHHHHHHHHHHHHHHHHHH................................hhhhhhhhhhhhhhhhhhhhh.............................
>A0A2Z4HFS2_A
MFLILLISLPTAFAVIGDLNCPLDPKLKGSFNNRDTGLPPISTDTVDVTNGLGTYYVLDRVYLNTTLFLNGYYPTSGSTYRNMALKGTDLLSKLWFKPPFLSDFINGIFAKVKNTKVGKDGVMYSEFPAITIGSTFVNTSYSVVVQPRTINSTQDGVNKLQGLLEVSVCQYNMCEHPHTSCHPNLGNHFKELWHLDTGVVSCLYKRNFTYDVNATYLYFHFYQEGGTFYAYFTDTGFVTKFLFNVYLGMALSHYYVMPLTCISRRDIGFTLEYWVTPLTPRQYLLAFNQDGIIFNAVDCMSDFMSEIKCKTQSIAPPTGVYELNGYTVQPIADVYRRKPDLPNCNIEAWLNDKSVPSPLNWERKTFSNCNFNLMSFIQADSFTCNNIDAAKIYGMCFSSITIDKFAIPNRRKVDLQLGNLGYLQSSNYRIDTTATPSTWNKRFGFIEDSVFVPQPTGVFTNPGKNNGIGTCPAGTNSLTCDNLCTLDPITLKAPQSKSLVGIGEHCSGLAVKSDYCGNNSCTCQPQAFLGWSADSCLQGDKCNIFANFILHDVNIKCNYVFNNSLTRQLQPINYSFDSYLGCVVNAYNSTAISVQTCDLRRAITTGYRFTNFEPFTVNSVNDSLEPVGGLYEIQIPSEFTIGNMEEFIQTSSQNSLMNGVTLSTKLKDGVNFNVDDINFSPVLGCLGSECSKASSRSAIEDLLFDKVKLSDVGFVEAYNNCTGGAEIRDLICVQSYKGIKVLPPLLSENQISGYTLAATSASLFPPWTAAAGVPFYLNVQYRLHAIQQGFDATNSALVKIQAVVNANSEALNNLLQQLSNRFGAISASLQEILSRLDALEAEAQIDRLINGRLTALNAYVSQQLSDSTLVKFSAAQAMEKVNECVKSQSSRINFCGNGNHIISLVQNAPYGLYFIHFNYVPTKYVTAKVSPGLCIAGNRGIAPKSGYFVNVNNTWMYTGSGYYYPEPITENNVVVMSTCAVNYTKAPYVMLNTSIPNLPDFKEELDQWFKNQTSVAPDLSLDYINVTFLDLQVEMNRLQEAIKVLNHSYINLKDIGTYEYYVKWPWYVWLLICLAGVAMLVLLFFICCCTGCGTSCFKKCGGCCDDYTGYQELVIKTSHDD
SSSSSSSSSSSSSS............................................................................................................................................................................................................................................................................................................................................................................................................................................................................................................................................................................................................................................................................................................................................................................................................................................................................................................................................................................................................................................................................................hhhhhhhhhhhhhhhhhhhhhh.................................
>A0A2Z4HFU4_A
MHLYIDIFRKLYILCSSIFIAVRLLFFIYIWLIYSVYWFFCL
..........................................
>A0A2Z4HFV2_A
MQPGKYINIYLYILKIIHIVQLHYHHREASFLYLYLANLLNV
..........................................
>A0A2Z4HHU0_A
MSIFDNKQGSALNYIQNNFDLKQIILALQSPAVENLKKALQNTRNNTVVLTRKQATELIRLATKLYDDRAQVDTRLLNETAPAAHTAAASITTIDSSKMSHMINKQIAEIESMLNRVHVNSPYRERLKLLTDDLSRVYTEKKLIEFFQLYKEYIQDEDKRIQNLNKIFDKIKNINVDQKEGNENDSVIIKEHVTFDKTKVNESQNKSGELIETVTQNIILDQIPNGTQNTDQIPNSQITKSAIDSTAPPLPPPPPPPPSLLLSESTTTTVNKPEKKSAASQLPPPTVSIRDQLMEQLKQGVKLKPVVDKNQQQEKKEPDLIETVNPNVVSKENYQLQGTTYVKTNSIRLKDVLDQRMKTHRMNESETETTQSENDEINDFDDNFNVTLKTKRNNSRMKKCLSSILFLVRNEESLRNDQNINEVSDINKLLNAETATSLQSANEILKTWQKKTTR
......................................................................................................................................................................................................................................................................................................................................................................................................................................................................
>A0A2Z4HHV0_A
MFRVTRSLSAPRSHAVGTRSSRFMSTNVPIKSATSSAIFKAKLKSATSVSKSKNRSKMLNLIDRTNRLREDLQEMRKILNKNVFKLHQLLEKLRDEKLSKLQELQQIRQNEQVLTAKIYRDDNSQHFDYDDQPNQKFSFNAADEDADDEDADKENADEEDADADDEDADEENANDENFKLNQDYFTFRGTNEDVEKFTFRAADEDFNGNESEYEELQRSKYRNQSPSSDESDFDINNSDKSLKSFDSDDSDSDDSDSDDSDSDDSDSDSDSDDSDDFDSDNFNSE
.............................................................................................................................................................................................................................................................................................
>A0A2Z4HHV6_A
MALSKVSEFNIVENNLSRKRVYFDNMTRLCVYNFYFRRNIKNYLPSIAGQVQDKSYKKNNFTVLREIDFAHVAYREKNFQNDLLPLIYEDENNLAMLNYIQNGDKDYNKIFPPIFETLSWLKEQGYLPATIKQDIKDCESAKIIVQRLDRMLENVEVSKRVDSHHSALSYYVYSDYVANTILICRSYNSEHYRMVEKWYQKYAVMTFTALKKQFGCETVAVRDELLKYATGEVFSKDVYFKLNGLLNHVFKAHEYKYVDMLFRVLNNKATDDDTLDKIYWIVNDFACAVREIYKMNKNFIDTSYKNSKTLRQYNEVFNFMCMCDDQELYDLEKFIQSKFIN
.....................................................................................................................................................................................................................................................................................................................................................
>A0A2Z4HHW5_A
MPVSICMGLYSRRYHIDVRRYRVAYVTRSMHTFLEDKKVRFQFKANIQWKISNRRLFYIHSLQCTICSQYTTKLSTFLLDKKIKDKVYHN
..........................................................................................
>A0A2Z4HHW8_A
MPSTTFNNKQKYGDVKYQYTQVMQAKRQLEIQTEHQKRLRQITKDPKELAKIDAKLNELRMAFLNFGVEKF
.......................................................................
>A0A2Z4HHX1_A
MTMVKIWLNDLVSVTTIMVQQDNVKWFKAQVFAETLGFSDWKLAIKKYISSENCRTFEQIKSANKNQKKNDENDDKNNVTVKINLVALDIQSDTIFINDLGVREVCEAIKKPIRKRVKTWSSGETLTNAKPSKFEFKKVKLNNEITFKSDVIKIALEFNNKNVEFVCVTDSNNKKWLIAHPFAYALSYLNATKAILMHVNRSNQASFYQINTAAVSNKSHIDVEPKTRFITVNGLIELITNSNLPNISELLDWVTCTLMPKLNVPVIVNTREPSTFFL
......................................................................................................................................................................................................................................................................................
>A0A2Z4HHX3_A
MSKRKRTETIENDNRLCVFKPVVNEKKLLTWQSKLLHKLNTSKQWNNIITCSTFFNKLDEMLTQLGHCEAWNERLSLDIKRTRQYGNSTVYLLETPVRGLSASSVYIFTKINVTRCVGQFGEYLRIQWRETEPFHIACTMALQKHLDCLCIVQPHYNYNVSDDSFDKSVLARQFFRIPRDLNSAVFMTGKLNETRPLKTIPFDVSTYNDTLLLNHSVEFMMGAIIEGVREHIAKEKITQLNNNKAIDKKTYTLGLKSMLFFKSDD
.........................................................................................................................................................................................................................................................................
>A0A2Z4HHX4_A
MAGLDILPVELVCEIAKRMNDQQSKWRLMVALDRLLPVVHSKRYMIVTEEEMRASLLTRLFVQRHCQSVMGKKPLTVEYDLLDRKVCQICFALTCECFSACGSQGYCYECKGFCFDVESVRNKMFKVAVQKPYIKTWVKYYELLWPSYMKQFQVRILMKMYIESSSEIRRVQLSKNWIQLICNFLYTTADYSDKKVLFKKRLCLYKFN
................................................................................................................................................................................................................
>A0A2Z4HHY2_A
MTGDMIVASIVHDTYHLVSKMNSRIDSARLYSVGSGRVHYHADGKYHANDN
...................................................
>A0A2Z4HHY4_A
MVNDPLNDVIKNKCCAIKKIIVVQYQFILVLHLNQNETPLSLSYQFCFTF
..................................................
>A0A2Z4HHZ0_A
MRVAASHLALFVETYTDQRVFGQFPVLIAFVIGKQTATAHAPVVVEHAIVAARFQTKIAHFFGAASVCQFVVQMDFVLPRVENFIFQFCAGRLSIRFGVFHKRSYEFHVSTDTKAFCLRRGSYIMLITINLQDKKAYLYRLFHRLWTECHVECQICFDKITDDGVIIVSDHATLNLEKMFHVNCLQRWYETTNNRARDPFNRPIKYKFNFPPKSMTECSALLDCVKGFIGEQQNDQKFGIEFERVQTLELIDIELDFASLLTY
.......................................................................................................................................................................................................................................................................
>A0A2Z4HHZ5_A
MYVLMDTRKRRITVYPTEDEYYFDFVEIRKFTSNRFKTDKLRQRIGRVSKIYVKKRYIKLCEVLLYLYCFEDTDDVIEFIYNNVYLKCYNNK
............................................................................................
>A0A2Z4HHZ6_A
MKTKSESGGTCTATALVAVLTISAVGCARHGVFHGTDQNSRNYNENESFNMHIL
SSSSSSSSSSSSSSSSSSSSSSSSS.............................
>A0A2Z4HHZ9_A
MSDTTVVGTRKKRRSGVGLFKKKSTTREIESSTTGDYETMHTPTKSTTPLPEYDFDTGYEDINVLMEESENESPNIPITIMPESTSTPKYTEPTTSGSVKRKHENDNDFSNRFRNIRAASDSNVVDLNVEYVFINGPILNQSFHERVDLLQDNIDRLFRWVSTFNQIDSIKTCFIFTNKHIDSKKLNLKYNLDDLYLYKINKVHLLHFVDMTYSFYTKLINNLFPIANIAINVNYTAGFSDLTQLCTYFINYCVFEFYRPFFYYFHSVSGGNLLNDADQQYFESYINEKQTDLTAYYNSKLINLEAHKYYKYTPDNDINTNKEYNSQTVLQKNLPFELDLYKVNVYIVSMCKKLRF
....................................................................................................................................................................................................................................................................................................................................................................
>A0A2Z4HI02_A
MFFIIALTHDIVRSHASHNFCVFFVFRVKLQQILRRFFLNFGLDRVVDDLFQFKIDFIHYPSIMRGDTIKLIFDSSVRLFK
.................................................................................
>A0A2Z4HI06_A
MSNTVSSPLDAIEDVFDEKKILILTFDQYMQLNRAMYEHNRLREESMANAIATKSLWTPTRQMDYKGFTIFVY
.........................................................................
>A0A2Z4HI11_A
MNYHDFDYLKQQNKFIIKELQKIKSAMRKKNKLKNNIVKNLQQEQQRNLQNINQQHYKQFSSDQNDYILQNRMYNNRMYDNQMRNNQMYHNQSMYNNHIKNDNKMHKLYNSTR
.................................................................................................................
>A0A2Z4HI29_A
MEPTRNNEFNINNDFVINFINVDFNVNIEMEYVNVLGEVLRLNIEYINEESPPPPPPLPKNEYYKYLKTVQYTKSLLNDNCCVCLNNFNIKQRVSVIKKCNHAFCRTCLKDWFRVSRKRYCPLCRTKLV
.................................................................................................................................
>A0A2Z4HI44_A
MIFLNKIFYFEFNNNVIYVYVNLYKLCLNLNINKRILHKTWLFNFNVSRVYEHIDNI
.........................................................
>A0A2Z4HI47_A
MQIKSETNVNLLNRFMATNDTCYSTNNFTHSALQFACTFLASRCYNTERLENILKAEPNGDRCLDMIEDHVPRPQFNAIVVHLKRIVWKFVKCMYIKNDRLRSMCLDRSRDCDDFVMSSGNAFANDIRLSRYLKPCTKSIIYTK
................................................................................................................................................
>A0A2Z4HI48_A
MNFRRSQRASARKPFLFYSEACVLPETKKRPWCRTLNVNYTRRPLDWHTWKSNRVVDTKWKAIMVVNDFLAKCLPNRYRSKNKIHLIASLLSSLTQVDNWDDGFYLWIKHLIVPRAEWNTFSVSKYAGAAVEYIIKRVWKRVPMSKVHNNICQLINTIDIVLLRNVNDWTYHENWLKCYEYMLRLVVKRQKRLPLYITNIFYNIAINFKSNVRTLFSNPNLFCRYLQLFSKDNFAKYCRLDLMFCYLIYKFMKCNLLPLYETVYFRYIMKLDLINLNMMPIRHETICKFEDSINNDFFRLYKDVLMANSARRRKYFNYNGWCPRTLRVLRLAKFDMYTKMLCLKAKSKPRREDDRLDMDLVHLSDIKNIM
..................................................................................................................................................................................................................................................................................................................................................................................
>A0A2Z4HI52_A
MKHQNLYALYIIKTADRGYSTGISKNVSHLQRFRQQHFSFYNKNKTNPQLVYCSKNFMCIECALRVERRLKKRPTSFKLKLINGQIKLNQLISFECTRNQC
.....................................................................................................
>A0A2Z4HI53_A
MSDQENQKQQMVESNCNNSEHQNENNFDLIAACEEFLKESRDEACLDEIFEFIEEMKMKVSDSKQLYRILKEHFFSKLHYHQTINVEDDTGGCAIYCRKCFECNHMNEMVAVSQKELPIESLFCSECCASLLVYNSLEVLDGLDGLEVYDFIQDINNEVFLS
..................................................................................................................................................................
>A0A2Z4HI56_A
MDNQIRFNNGNNEINFNDLYVCETIRCVRLVDATGTRYKCIKCAQTEPVLIDLIFKHELRPIQSTNVDLYVCHVCKEPTKTLAAVDDCDDCSNFCNNVYMFKINNGLSIMINNRNTA
.....................................................................................................................
>A0A2Z4HI58_A
MLQRRLFARIQLLSTSIISKHQKNVKNHVDEKYKYTFEQTIQIGGSAAIKFQKPNDGVI
...........................................................
>A0A2Z4HI65_A
MPHNFKTFTAQFKEDALKTQYVEAIIKVLRKKSINTLENVLDSYAPDTLTAEEMNSVLALFNFKVPERLLDAFIDGVNWKRVCCVQPIEFDVSQVPNYIKIKISQTFDTSQRTLYSESFLLRHADRLDYKQLSRHKFVSELLLNVSRPEEWDWRCLETNENLSGKFILQHADKFNWNIFTKTLFESNYETDLIDKLVHLMDWDVATICCARNSNYAIHYFDRLNMKIFYDIVSYYRIDKQLFNMIVDGIDAGKFTGPGEETDGWKAISAWNVTPFNYLVDNATKIDWSLVWYNDRMCLDEIEAYIDWNKLITDAKNSPKMWFDEKFLLRHIENGHLNWELVSTHLNPSEYIMSKYVDSIVWDKVPRDRCFSSLFLNRHRDLSKAYNLKAYPPRAVDVYYDTSRVNDFKWVCNFYKNQFPRKNIEQALKNTNREEETLLIFIDSFLYIDDNNEICFAFPRVDASQFTEIERKRINETYTNMFFDSPRKSEKAYVKLVKNLPTHKYVNMFFNNYAWLDLSKFSIELEELFKMKHVF
......................................................................................................................................................................................................................................................................................................................................................................................................................................................................................................................................................
>A0A2Z4HI66_A
MAPLLINDDDDANDELRMREHRLLSVPIACAHTSCNCERNRCKSLRMAPCSRTSLSTVRLVLYNLLSPTRYILKANVKLISKTQTYLLAFCTLWRHFLHLCKLHLIKIEFNDTRHEHRRRTRKLATSFSI
..................................................................................................................................
>A0A2Z4HI71_A
MATISSASSTYNCWIIFLINIIDRSLHDQCVHKHDSFIISFKPTFASSAVSAVNSRILLFSRFRVDNNNALHSNSLSKLSRALVCVNRGHFCTA
..............................................................................................
>A0A2Z4HI75_A
MVFSFNLKVKPKLIDWFLDLKVKPELTVKINNGFWFRCKSKATIKVFIIMYRIHISYSSAFVLIIILLLLSALYKEK
...........................................................hhhhh.............
>A0A2Z4HI80_A
MKNVNELVQESILLAEQFCTIKLYSNATTCFKLAINFLNGVECDTKTNLIDYCQNRIDALRQELESNTLKLKKVVRIK
..............................................................................
>A0A2Z4HI90_A
MNIKLNSIRRGPVSHSTGAHKPALDWRSIRLSVFITLLAFKSIILAIRLVS
............................HHHHHHHHHHHHHHHHHHHHH..
>A0A2Z4HI91_A
MALNAVHHPVTVYVGKLNDKLNPVHVQGDGSNVQMTFALNKEKHIKKPLRIEIGSNKKYIQATFVCASQHVCIVNAADAKTPCVFDGFLNRANEMQTIPFVVSPLNTLNENHNLNVRKMALAMEQHTVINIFVNEAIVNTNMVDDKWYRRVWFTEKTLLARKKNEIKKKMKKKIK
...............................................................................................................................................................................
>A0A2Z4HI99_A
MKPLKSKTLAKCYWTTDKLISSRIENNMMQYRVIILSYDDSLQKLFYDAISYNHLMINSLMKSLCNIV
....................................................................
>A0A2Z4HIQ2_A
NSLATLSILIKLDEASTLTFKQTGKKENFSKVLDLLGICVVSSNGFLSRKHDQADMSLFDALQHFGGRKFCVHNDSNVLTTLFLTYALNHNYFSGTILESIQTLLFDRQDARFVEMRSALVKYVHSQEVSTSKQSIQKFLIITTNEGKKQEYIAQNQDKNLEFTKIETIEIQGSVQEIAVDKFRKVAKQVSDVRIIVSEDVSLEIDQCRLGPYIKFFSVSDFSGFAGRKATLTLVQCVGSTTSSTFSMQTKIIEGKISEPRGENGFGFDKVFEVKGKTLAEMTNDEKYSFGLRKITAHELGSVVSY
..................................................................................................................................................................................................................................................................................................................
>A0A2Z4HIQ4_A
ADYSSFDGRAPYFIFQWFCELVSEFYGDSYVKPRKALLAMAS
..........................................
>A0A2Z4HIQ8_A
MSFIDSLDISEEETRFNKALNTKFDWFADCSVSNSLSGSTPTCSFIAVNKDTLKSSTIISLEWTHSIPQLVGHTILNGRWSVKDVKISGILVEATNRLSAVRSVIGPFLRRLQEKPKAPSSESSTSSLKEAEQAVKIQQLQTQLLTLINENKRLEGEIPLLKDQLQISEAENTKLKNKLATVELEFSRLRDKFGDKNKRPIVEEDSPPNPNNVSIFAQWAQTPEAE
..................................................................................................................................................................................................................................
>A0A2Z4HMZ0_A
KNLLEPFGGLMARIKLLWKISINKAFAKILHCWYNNSQTRKARRFRRNLRHILSVCTGQTDGILQESSVSGCRWITSPN
...............................................................................
>A0A2Z4HT20_A
YTVWDVNAASTLEFTIPFISNSYWKTVDVNNPDALLSTTGYVSIWVQNPLVGPHTAPASALVQAFISAGESFNVRLMQNPALTSQTLTEDLDAPQDTGNIENGAADNTPQPRTTFDYTENPLPPDTKLENFFSFYRLLPMGNNGAPSLSFPANEGTIIPLNPINWLQGADVSGIASMLSCFTYIAADLRITLRFSNPNDNPATMLVAFAPPGATIPLHPTRQMLSNFYMAEVPVSAATSTMVSFSIPYTSPLSAIPTSYFGWEDWSGTNYGQLSSGSWGNLMLIPSLAVDSAIPFDFQLSCWVAFGNFKAWVPRPPPPLPPLPTPAANAERTVAVIKQGADAATPDVDPDDRVY
..................................................................................................................................................................................................................................................................................................................................................................
>A0A2Z4K4A5_A
NFKEYPIQDEWYSVHFQIHLCNLPITVPLEAYIHNKNPNILDEWHVGVAPPPPGALEDNYRYVQSETIRCQAKVDNAEKNDPYSDFSFWEV
...........................................................................................
>A0A2Z4KJ86_A
MPACAGQGSSSLRLRCGVVREACLAPVRRSWGLVAFEGHERHLGCHPGIWNAGADRRSADWSLVFWCRQPKAWRVLAFRLLLVRGVCGVVLGCAGSCALYPSSLRDWHFIPSILKVLGLVAASRICAVSACLRQSCRLIRGRDVRLLFFLGLQ
.........................................................................................................................................................
>A0A2Z4KJ91_A
MPTPENQRPIGATPIGTGVPDAGMAPEMPFVPLERNETPGSSDRRKAGFPNYSTTQTQAGAALPGTRWHRTVKVPGPFTRAKGTVPGRPLPLAELNPPSLRFPAPSQPSRLHLAFRGPRDRTHLQQRKTPRVPTGIFPRRRVPLQRLQKHEKAHAR
............................................................................................................................................................
>A0A2Z4KJN5_A
ALFSFPRVINSADGATTWYFNPVILRPNNVEVEFLLNGQIINTYQARFGTIIARNFDTIRLSFQLMRPPNMTP
.........................................................................
>A0A2Z4N3A6_A
MVVYILNTDFIFRSQGTQTTDGPPVIPKRATFHQRQIDYQLVPLKGGKKDHLTSGTSFRETLTPPDSSPRKLWRELLDLVNQESECKWKEKKLDLTSSSSSDMEDSEESQISLLSFGGGGETPPPNPPPA
..................................................................................................................................
>A0A2Z4N3I0_A
MEETKHEKISVENPFQKWAITFDLIYENLHVSGMNPWQNWASYKRREAHWKRDISWGHRQFCECEDWTKHIKWSTGEGVSTKGENPGTGGSTENGGNQDGGGDTENGAGTIIIQR
...................................................................................................................
>A0A2Z4N3S7_A
MSLSRLVSTASWVTGLPDFQHPNNYRRQEAQWKRRISKLHQEFCSCPNYTDHFRISTCHTGAAGSGGASTGDGGPGIGGDGDAEGETLAADAIEDISDQDCLR
.......................................................................................................
>A0A2Z4N3Y4_A
MSFSVLCRDTLRGTLQYNPKYQRDLANWFRDCSRTHRAICRCPSYRNHFKAPKPQTQEASTQTERPPKSVTILPARRGILSSPKDRSPGKRNKILHFDPFLNEALYHSKRRRKQLLQERPDNWHPLWEITPPLKACLDFDDTEEDTDTSDDDGGAGETDDEDDTVPHVDFDIGINGIVDGIPPEPSDASSSNRTLEQNPYGLPNHTTHSELLSKVLFSSHKQ
..............................................................................................................................................................................................................................
>A0A2Z4N434_A
MDTIVMSSLGRWGRASRFALAAPCAPRAGRSRSARFASSALGPRGIRSITETLFSISKVKAFPRAQPGTAPINREPRQRRADPHVHPPVQ
..........................................................................................
>A0A2Z4N437_A
MPCPSAYSAAIRLEEHFSTTPNTNATLPTGSETAQGPTGQFADAHRTGIILRLRNHRHKRLRRKLKDHQRALLSCPPDEEYYHLRKIALLENAIRYSTSILS
......................................................................................................
>A0A2Z4N5F4_A
GGIRRDQSSEYSSRARIYKTKLEARNCGVERLSTILTSSKKTFDTVDSYTDLFNGWVSGMFVDKNVHYTEMS
........................................................................
>A0A2Z4N6W2_A
MPQKNMQKLKEQNTTTTALKPTTQPQIEERDAIVQNVQQSPQLQTERSALEQVPKTLTIEDKSVIKVDKITAPNDNETPEKAKNVESIDTQSTNINKVIKDATPQTEPPTVAFEAPNLTSKVDNSNVLKSTTLSLINQLPPVPVEPADLTKMITEPQLPKVSDVQTIIHRENIFEIKPSSIYMKTLPRARPFITTAMTVNTQFEAGQGQRLAPMIDMYEAVFKQSAHKFVPENTNIMSILPAWNEEIFKPYGIYTITGNVVSESMYTKWYAPANPRANTHLEEATGRALMMLVMMYEPKPIMIDNSSQLMSISYLNTGFEHLQVLSGRTILKPPTESIALAIPSMRNGIVAQQLSDRISQTEWRLGRIAAVTDDNGVDIQLDIADDIDQFTAYAYNEVGKRMYDSTMTAGEFKSLLDTVIIPGTTVQLLDTTDRTKYHHDFIENPRAGELTLAACCMHPEFARSLRPRLLQYLRSSGAIIENLKGSPDDGTSMEPGYLEFMTKFREATQSACVDAFYSSQIPKVTLPTIRHHNLDAKHIYGIIPVYAAVQYTRIFPHQAFYARDEIARIIFHFGVSFFPEETRNFLDKYGRYDAIPGDNTAFSTKHGYAGHVPSIFIPFKETISYYSEIADLLRYTKTSFTQPYDQAHCPRFNSTNVCWPAYYQKASDLDDSRTPMDIGVVVSVFEKIIAKINKMRKLQGSVINTVITYIKTNADELMQFVPAMETELAQLERTVTTLPLTLGTHFQGSMSEPLEPILAIETTHPDYQKQEMYMEQIDPEWVIDISVILVCGYGVTMRFGEVANSTASASVKLEQRLTFPNPVHEYFSQLGIISGLSLQMQPYGVLNAIWSKNQVNPDIISLRPVKKVRNADIDGILSKFAEVHQKALAVGQAPLEFQFKGTVVTKPTNTIETDPMVAFNTLRAAAVDGEGNLHSRKTLLIDPKFALYARNRLRLEDKDQKGQWAGKAIRLLSDWDMRRIGVYAGFVRANTFMSRKRRGLLIIRQPVEQWDPTTVLSPYELQTTQKRPFKVVELLPQNIGSKVHNGNYIRAKITVTLDDGTNVDLMDDVDFNGYIFQIRNPSLLADEDRTWLVNLVQSVEFGIFLSEIDYTSFNLETTHRGGMTEQVSIHELLRYQEKAVSNIIFADSRHNLMTLYEKPMGQMFRYVYPTANDGVRLLAKDWYQITDKLGANFQMPDVLYFQTGDLTPDLRPRYTDGTMKISVDSLCSSNQIRVFLPASQINKSFIIRMIMPSSIIPA
..........................................................................................................................................................................................................................................................................................................................................................................................................................................................................................................................................................................................................................................................................................................................................................................................................................................................................................................................................................................................................................................................................................................................................................................................................................................................................................................
>A0A2Z4N6W5_A
MRISEALKGKTLTIELIQAIETENFEYLTNNCEKLFTYLKAAPELIDEDFECGENSLLAKSVISKLGKLDYNQLLGKVQAFDKNWLITGKYNFDKITYQYLPTFDLKSYHAVKDSLQIEEKRVYEILLTEKTHQPRFPSTYAIWRSLFSSLLVVNTIYGESNFIYRLVSSVLRKYDKFPFHTRQNMTIWDTEDAFSSLPYVIYAINNWCDRLVYGELGIDDVKLSAAVLNWWITTSLFDSQLKWKSIFTDFVDHATQQLSIQTVREWNAEGIPVRLIRRKIKTNAYAQEIKSYKEKLSDVPISWIKDLISGLLKHTTSLTTCIVYGKVLRNLGNPALYLTSIVDLTLGPAIDPRLESTVVPKGSVEVPLSNGTIYRTIPDASTKLGRMQLFGKPIVNRAKNSFNGYSVQDKAVNFLTPQSSGRKDLGDKPEEIPDKLVQIAGTRLGDAIIHHEQLANPAYMIEGAARETWAGIREQIGRRLRAISVIPNEKLLFSFAAYTCSLEFLKYVSDASSGKQTGHYADIRQLLIGTGNQNSIVDSIDISGMDASVQPTVYSTFYDVIAPISQGERNRGANYFGFQSRTDVGMNDDGHRSEIEISGLSDAILTSRDKITPFGTSVKGKIYSLRGKDYTFPSGVAFTGTHHTIILFLGIREAEDHWKLLGNTSYLSFVYVQGDDILMIYIGDEDKIHAQRSFMASELSELGFKTTSQASPTLGVFLQQCVVGGGYMGYAERLGLCTAEKSEWSDDSIDKAQQLSALCADLSSRVHHPAGLRLLYISYCWWMFSRITLPITTRAFSEVRNFMTEMKHIRLFEVPRSQDATTYNRHTDHYIRLYAPFLMCFTEKGFQAPSLPTQRLDGTSTVQSSYLTLRGEILRRYRFDIVMDTLYHLNDERFSNEHFTYLEELGFKEADVCAEIFKRSTRNKEYKADTYFSESELFQYSERLNQYRDPHLMASSMFGAKRLRDNGIPLDDALIQMYQVPTRIRQLANAQTPTKNEDTFISSAILLSIKKLYARQKVIDEADTKFLYTLDLSENLIKTNILVNEAVVFSAHPIGPGIYYNSPMGRVLRGLGFRVGPTSDLNISASVINNKYANGLSDTRLIDAFEQVANRSKNNPSLIEYFIQATGIDRKTVQQFIRYYEYKSRTTAIRINYSANPRLYFFNSLSTRNAYATMESPKMSLSESETGYLSIIALYEFLRLSEANVNNNLLSLGLTKSLRDALAVQ
..........................................................................................................................................................................................................................................................................................................................................................................................................................................................................................................................................................................................................................................................................................................................................................................................................................................................................................................................................................................................................................................................................................................................................................................................................................................................................
>A0A2Z4N6W8_A
MPWEPTAELSDFSSGSDPIPSNVKDILDKPTLRFEHDEKTGKNTITPTGMWKYVRISTDAIARIEKYKTTRNILQPYDESEIANVFRLSVVQPSFQPETLINANKRFAIGIWTTLVTTSTNNELRELLIKEPELLCWNADETTSGKLDNLIYRVDSISKSRYNDMPYVIIPSYGSNDVFAPSEEPFNTYWFMSKDSPNIVNSLKQLLTDTNSVMHSIPKYGNPHIISHKSKAELGSHVLRSCIENLIQLDETWGKYVSVSRECETLMTGTIEPWLAKCRAASMMPVPIKRTTIGLDQDVDKITLLHAIYDEFAKNKTLGPVLQSLFEDTTKLAIPTLMLRVKKDNSMYPVSKPLIPYVLYKYNAEDLKVRDLIENRVGAPVTSIQIPNGELIDDDRLVGNTIQYGPAPLNIINYSSYVRQNYDLTSLFKCTEMLPNLDEYNDDMEGEFRFDYVRLFQYETSESYFALSTSCRFLESISRNLNEFRRLRRNGELEIIVGSHQHLLQALTFKQKQLTFESGRIRLPDEEVKDRHINNSTIKLLSLFIHIVVNKFLVKDGLTYTDYDKSKLRTVTIWGAENEPLVDILTCLFPTIKVIGKGDRAIGSGNQRTILGAELETDTMRNVIISDINQDGPRTEQGAFDVLEFTIQIVEKLVRQSDACAIKVNHPHPYVLNAIIQKVREIGARAGTRECRFVRCNGQNHYTPEMYVLIMKAEQNFEPKYCDYNHPASTMYMDPRLSPEEKVDDKGFRFRLSAKIPNKDDETTPEFRDMVEQGGMTFAILVNTLSSELAITHLSHYCSHVISASIVNSLQTLVVGAVSPSRLALTTRVEGLRRLNRVTMPSRYGYGKISSDTPILLSPFRETTIGSLLADASRYQIYKTIHNWFEAKINLVVDIGSANHKLISLIPKTTKYVTYDPINVKGMLDMWNVTVNDMPIDYRNLPNDFPVEDGMLVCCTFSLFAPDPVTGETPDSEEQLDRLIALANSLIERTKGQMSWAIGFTLYSDKIFEYIEPDTDIPGIKLRYPKDADPENGIIQQILPGVTFGEFDIVDAVSEEQLQEKLSIIENVDVAFDHPSMLDYVDGSVFSRCVSDAIYSIRAPLLATAIWTGTITSQV
...........................................................................................................................................................................................................................................................................................................................................................................................................................................................................................................................................................................................................................................................................................................................................................................................................................................................................................................................................................................................................................................................................................................................................................
>A0A2Z4N6X3_A
MDGINYDLTLSNVQRNIKRIRNYGNETIYNYKTEIVENINEKQFTDEQRARLIKLLEDNERISKIQKQLLSDTQLHQFANQCLQRAEIALPIRSGPWPYDVDLASKMMDELVNKEKQLRISYLSYNIQFNPLEFVGDLPNANDRIQLCEFTIIPHRDIFKTIYPSNPNNLKIKANWQWKTYPTEHVSGIGDFRIMIMDEHDDILHQDEWMDMLMYDVYSYTMTFIVQTRISSVLTDRMVNDDIEWSPYNVSNESFTSNVIGAYHISKSKLVIAKNAANFLPPVILTDTLISDMITYQNDQPLTKDVIPVATQDSYLQIKIGMGVHPTSLEEIPDNDDDNEKILLSVMESDLEDRCRHDSMKIAKMLELAYYAQWQRDEQMFLDLNVGLDSGIFTNFGSQIATLYKMVLRTLQYEPFETEIEPFTHTEYYPYLLSLGSETKQMHRVFRTGIWWAATTVNEPMGFKWQKRGDYLALTKPFTYTGKSMLSSFEFDEGRTDVITIPLEGAEIIIKYTIVSTPSTVSYTEGTPPFHNFMWQTEELFERDSSNNRHIVFKRVLYPKEWNGYKIMARSGNVKLKIPRVTLTIDRVFISINGSQIEPIMNNFDRKTLTVIVACIEYKTEIVGIRPGQYDTSDGQKKYGFFCDLSQTTFINNNEGKEVDSIMRLPDDDKIWQNEKLDFSFKHQSPEGQGLIFYDLSNFHLNSALGETFSGTGQVGMSGPARPEGIKAQFEGTLTSKLESTSQYIMIKENDNFKIPQLYPEMYERGEKVENTTKWAGRLFGTVLFKTDMSMKISAFVPRPPQPQDQLWIFDEKMDELLASLQMLIANWTRDHETLMNLVNRIDRLEKIVEELVDGSEVQFWVDLVGGLLGFILPDKGIQELASLVGNKLVKGFKGILKRKGNSFSWRIGDSFAKSKYHRLVEVPEVATELVGDYRIAEQTMKDVTAKVTGVPKRIAYATQKWEDVENESIELFEISGKSVFFEQPEYLKATALIHTGLPKPDVLNRAITDNKILELATSNGARVNELPFNTAKFYAVPLDIAGERIGNFFFRFSRKNPNKFDQLAAESFMKNNKRMLHAYTRTEVFVPRPDNKGMMCRVTYAGVQEGISFPVPETNKIWVGAVTFNTDVVGKAKDGWILKLGKFEDSGYSEQDLARLTEYTFGYPHNSMRTDTKWKMVWEKLNRRDIYDAHLYYEHRAADPNRIDAIGRFAEITGENWDYNLLFNNCQNFNRLMYEWTKNGTVPNDAHKQILLNAYIKSLNSDVRAYMTGVVSYINSLGCTQTQLEYILDADNKHLVGIEQ
......................................................................................................................................................................................................................................................................................................................................................................................................................................................................................................................................................................................................................................................................................................................................bbbbbbb...........BBBBBB.......................................................................................................................................................................................................................................................................................................................................................................................................................................................................................................................................................................................
>A0A2Z4N6X6_A
MQFSFRPVRQPTSTIVITEHPYLDKIHDLIRGKKIDGGNPNLELLIISKTRKFKNVDDIYMVPTDKGIVLYTPDEEDFAYRKPQQQQLANEPFKTQEQRQNGILFNMRIHEVLSIEESKYIVNLIERVISDLEQTISELKIRSTVVQQYCQRGIDKATIDAIIKAATFLVCYKLVNREVPSKFSLWLRCQKGLSFMSLIESMPSDAKYYDQAVKHGLFEKCALIEGQRSFNIVKKAPRLLIAVMDEIQMGGGMYIRKVMQSNSLTVVDSLSMSKLDGDEINSEQIPTVVSRAKSSLQINESKTEMSGGNPGCDTVDRNVVKDAFADVFN
.........................................................................................................................................................................................................................................................................................................................................
>A0A2Z4N6X7_A
MTMSHVSITIQSLTGTQHNYLSSTQIAKNKIVLITIPGELTIDQALNHLHSLNVTNSDILKSKNDQTSTFYQNDRWIQMAQRSPMWSKMSGKLDTGFFITGRARTRLRFLQEIGISENELPLNLPSAEFYSRANKIRSNQTHIPQIYNSFDVPSETGSTAATGESGFETEEICSTGSSTPQSPTRNGGTETEEVRINRRYTVRGLQQISREEMAKTRARIRAKEVSILPSNEWERRDQILYENIANRIAMGNEEHLRTTLYDSNKITCELLFRQTNIGTLYEAQNSWTGWKDYIYTQIIERSTINETTPEMLEFLTLCYAFGANGVFITIADKFCKYFVARTTPSHVYFCVCKKDNQLTTVTFDSSEVLGILPTYGINLVNQLNFSEHRLPNSYVYSRTLGDKFIFQNTVVMTGVEIPKEYKGLDLSPIIGDGCSVPEGSFFRNNDTFIQMDDDAISRQIEASTKIQAHQVKTKGYNMDMVSAIPERKDNIVPNIAREKSRYQRLPNDKKDKNISYFWSHASKKIFRSQCCDNWIWVGMMGLKNMESNGISLTYTICFELARVASCEILVYPRLVCVSAAASRNCPDYAMPRLICSIDVLNNTYERMEPNDVWDLNCFTDESVDKIMSFFWENKQLLCRMQFEVESVIQRKISSILIRNGQSSRLMEINKIRYCDVNHGDDKIFHISNNILLFKRALMSDVRFDIFDDNDVGMNLEREDVITKKALSYAMRYGITPCVPDHLKEAKYSCRHGRDRDFWNDTTAQTILCTPTGAGYDIRNNHLILPCGDIYEPDQCGVSVHQCADFLWWRRPNKDDEEIQSCLRNEFICPGCGSTTISSQLVRDECQHLRFFEEDNDLSDFDLTNCLFDQFYSIAPSAPLEVDENDPFSDLPIIKSGYEFVDYR
.......................................................................................................................................................................................................................................................................................................................................................................................................................................................................................................................................................................................................................................................................................................................................................................................................................................................................................................................................
>A0A2Z4N6X8_A
MRKYRHTVSQSSNQKSSLFLISKQEWKSLAPQTALQSHQQLCIPIDSAECAKLGTKPKEAIAICLPKEAHGRYNLENFPKAVAFIYVNEEHETQMHNYLTRFCDGRSERGEYHTEIIATIKSRVRVTPQTPEVPMPETIRNSNVETPVVQEMVNVTSVNLCDDATIKALDSEDDEVHDSEWIQKFGCYSVTDSISSIVLGVKIPSDEKVDDTFRVHARALKPMGKWKHERYEVERIVAYETEINKANLTGNMQGMATIDVAKWHERTTIILYELMNAHVTAHMKFVHTYICKVPSIRKLFVFPMLLSEKGNAYLNEMTSHTENQIRYEISNIDGLRWMMGLGWTIFAKQRLSGIDGRIWFKNIMCSCKDWITDHQSTLPIQLQMRYKENDAYGISGIELTW
.................................................................................................................................................................................................................................................................................................................................................................................................................
>A0A2Z4N6Y5_A
MDTLTGRITNDSSAQEDLQIWPKTLQNTREITYTQQDNQKQQGRKVQKSVKTHSYMLSTNEVLQLHEMLIKIYNRHKGTLPNPKAIANLLNSQPVKMMIESKVKLSDDQKRNLTEIVTNTLANWTYDADHFNMNKQLRRAILNKHDLSILVMDNDDLQSATQTENTVTSITMALTIEEVAFLSNYGKGKSCFVLYTFNGPRFAKYIHPVYTILSQVVPTISLSDVKNSLIDTQHPYYKARFRTLLTFDEFNDNQSNYRKVDVVIITNSSENKQKVSSYTRKGWKFSQNKQTTFYWTMNGLTYAGYPLYFMTKITPSDYRDACVSYGATGLVNNFKIHPNFYLLLNSYCRINFKPIVSALTRSRISYISNKMPVMPTEDMSAYTKMTMWLREVDRIHNGTESKLRNSSIIIIADKGSGKTTCTKYLLQQLRDTSPSSKTWGRVDSDAFGKWLSKRRSMGMRSTDILLSNWQELDALQNDESIPTYFAHEMEQMLLSAGMVEYGFDPLSELRILDEFRPIIYTIINDEEEGLAAFYNELDKFEDLPIGLMLESHTDVEISKMFGTGHIVTLDAPYNAEAAVADRKRSKISINVELMLFRAWSRLRVSTYPMLRTQAFFDTQLLAIASDQETNPR
........................................................................................................................................................................................................................................................................................................................................................................................................................................................................................................................................................................................................................................................
>A0A2Z4N706_A
MALIDSEANQIRIKGANWQRITEKARLDYTQLSTILAQHSSIQTASIIPIPEDQKQTVKNIVTVTDTSGSADNLNDLLYQLFIGSSKPLEIAKKIFRIAATIVTQENSIITTNGYFYRDAASHPMIRQLEIIERNDAINLFSKYYRWMELLLSNEPLLVSDQDVGALLNVINVPTTVDGQVVSDSRYVVSDVMFPNGHISTTIDENLLRTQIQDMPLFGYFSDIITDNFNFGTHRQHLDVLRLVLIYAFRRWFTNAGLVTSGIQIGALSTFNRQNALHNGDDTDIESKGRILPSLFLTALLPSELLRKVKNAGGETNLDEIIADNLEELMSRIGKLSVNTPTKITQSALDKMFNGLYKISDFGGKNLSQGYEHASKQSIRFSDYTKMGFSKVAGLALTDSGSATLPTKDAPDPSIGEYYARHKTELLQLIANERLSVDELSVIFGGKLISTDQKLNQIFKTMLMPSNTVTLVDSSKVSFPTLINQCITQNGIDKLPKDPKVDIPTLIRTNWDISAETISELELSDVGVEGGYDYSKLFKNKPFTGYDFSQGGIKLGTFGTTWYTDEGVRQVALSNEVVGADMLMARMLDKRWNLPSEPGVQRTMLEMMKDDMASENPTLPTILAEGQIVFLWSQFATIMEHDDWNDDDVIQEWKDKGGSLGDHVNNIFEVAIPMLSKAKMSTVGDHFSRTIRDTDGTYAKEVSYNILDLITHGTSQIEGGSTFQQFIATEPELGDQGYNGRNLYAYFTGLVNDNIPIDKITKVITPAKLRSIVVSDSTTVSIGDNSEPLHKVLESQIISDNTTEFN
......................................................................................................................................................................................................................................................................................................................................................................................................................................................................................................................................................................................................................................................................................................................................................................................................................................
>A0A2Z4NBH3_A
MANFNGFEASSLIDQGLDDIEAIGQMTCIRPSEESPYVEIPDTGIVPGIVGKAIGEIESQIGSDSYISTPTPHNTIKNKVEKVKRPGDMTPNKVEDLQSVHQLDKSKVNESNITMNPDSRGLKQLFSKDTDSKTNLWKDTISGSMMNHKDESKPGIRGASSERGRPNRGHRREISTSTIDGIFEVWEFCNPMCSRITPDFKPKICTCGECPRYCPRCKEQGGIRVPEEQVGEISIAVSDLNVIVRKVIMSNSERDENLTALMSKMQKQLAIQEGKLETLQSTVGKIYAKVDLIKDHVSKYMILTREGGKDNQEHEPRRLIQSYTGPGKPEATINEHGQIKLKGTTRSGTSWNTTPHELMDPTRLTLSKVESNATRFVPKLDDASRATLLSLLTVSDLDSDTQSTLEGIIMSATKVDQLIEVHEILLEP
............................................................................................................................................................................................................................................................................................................................................................................................................................................
>A0A2Z4NC25_A
SGQEVEGVKDADLLVVSTGSDNDEELGSGEESTPESDDELGSYDPGRNSSSNRRSTPKIQIEKSSDVETISDEELQGLIRSQNLKLSGFRGDKFLMVPPIPTSVPLDPNLKSIKKGTGERSISSGTGTESSSTS
......................................................................................................................................
>A0A2Z4PGF8_A
MDSFVKQFFTEFDSPGVDFNFDSDLKTHTYMGCGLRVYDGHINQSRHFHAFQPMTPLGYYDCEVTGGGSSLDGITKNYLTPEGTVNLVTVADTLKGSSGLQTAMLSAHVSHMQHWSWADNHVGLLFNMFRYVLIEKIRECAGSLDGKLGLYEDGHVGIDMDQFWEDEYLEDGGVRTWPGGDVDASYPDYLRLTNTTPSTGDWALDLRGMNARDARFVLLMMGAWKRRSRLRLDCTTKKLCDCVLYRSSVEVANITDWIVDKEKGIVPPTLSSGEAWQALKFYVTQNRLFDHFSATLYIIATMMYQFVPATAEATNWLRLKWTVNIPTFRSVRGRYEFLNEGEPALLSHRCLNEWGYINGKMEKVNLMALVFSQAYHTGLAVRGVRKGLELHPDDIFSSEIDFYTSANFISAAASEATRTDTPLPGMVGIHFVVNDDFDIYDENRRIETRENDDDHLDDYHTSKDKVCVKKGSTLLVDVNDSTLSRAALDLISKKIKTLMKGVRAKLEDDVDFELTDEEKLAQEGKMYVTLAADEQEQMEEKVFVHMPWYTFPGVPTMILPLSPFPYNTPFNMKGRITTDIGKVDRRGLRLVSKTAWEVANLMRLCGYDSRFRDGGEIAGAGSYFSPNDANMVWPVLQVPDAQDDEVILTGQTDREAQFIDLPPMFNRFFIGKEVEYSIKVIRRGTATSFVDNRKDVAEWGGAVTLTRGVTVSYNVPENVSKLRAYISRNETGFRFVDNAQAGVIPMPEPDLNAQGVAGN
.......................................................................................................................................................................................................................................................................................................................................................................................................................................................................................................................................................................................................................................................................................................................................................................................
>A0A2Z4PY50_A
MAVNTKKSPPTRNHYENFRKGMKVVTYQRTKGNTLFTVDCDPAEVADLHAC
...................................................
>A0A2Z4PY86_A
MMSEDKFQYEISAMKGKMQRLRRRVEVLNNKRDILLEDIDATNKMVENLSGQVETLLQEANKVKGPVMQPGRLHQSDVLLTGQNIQSMMDSTETVAPFNVKEQVEKTTTILKDAVVAQLSNNLTELLDALGFGKEHVQKHGMDTTIYDACLYIQSLKGGESLLNNLRSILK
...........................................................................................................................................................................
>A0A2Z4PYC7_A
MPFLISGTITNNGNPVSVPVVAFSTTVPSILLGSTVSAADGKYTISELEYKGSAIVVAYSNGGTLFNPTTVVLTDDIISPVPANGYVYRALNPGTLGNVEPEWATDNNVISGDVTLEPIQVFAPSAAGYENTLFYMPDSVQYKGRNLVRGTSAVVGGKTYYAYSDTNDPTYIGYFDELIRPLSITQLNVVNADFETGDLSNWQTTKGTPDVREIARGDDVRNVVYGAATLEWGVSQQISLPILLSQIGYPTDAIPFLFDNVTITLKVAQSSYNNSDPAQQYIRLIDSNNSEISFESNDLKTESSLEWVERTVSISANSNMDLNAIEVELYGYRTNGSNNDGYTTSVRVEVVANE
..................................................................................................................................................................................................................................................................................................................................................................
>A0A2Z4PYD5_A
MLDLHLKIRGDVEYAPNEAIVSCNSANVEISADDIGRLVNNTATNGASLMEWLDTVEGTAFLVEYLKLLPDDFLRTLLTEDHELYEATKEALGYAPNR
..................................................................................................
>A0A2Z4PYE4_A
MNKQYTCGSCPNMRVGGTPRMPIPHCVSTDQIVPHEYDGINFRFWRIPTTCPLDNDNLVKSEEMAAEKHHVIKTKSEVQWA
.................................................................................
>A0A2Z4PYE5_A
MKMKHVKSTKGTHVYANDNDNAAISTLYIKRQALPNPPPKEIDVNIVAGGVSIGMVIENV
............................................................
>A0A2Z4PYF2_A
MKLNDPNIKAAATRAALNGKSLKDCPFEVGTDAYVQWTCTFEMVSFSQQQKSGSEGNQPSQTRYVHALLQGGESQLKIDLLLSLTSIRSDNVKRALVAHYVNGSPTANCELVYDLSQQEFHRAKRRLKEVYETVQQLNDVK
.............................................................................................................................................
>A0A2Z4PYF3_A
MKRLTHIKTIGLFRNLNTGNEYTIKTGVTVKKGEDVLFYIRNGTRQYVSINEFTRLWERV
............................................................
>A0A2Z4PYI5_A
MEQWKYNSRRDSYWKKEEAMLKMSKRTEAYEDFDKNSPVVRVLPKNSKVIYREIILVNYHLWVECIGTTETFYIPLRKWNGVPPDSRKYGVGQLQHEIIEIGIKKKSMKKETRDGVDIYIDNDKEIMYISMNEKMEPESQRRLKENLGMLKGYQVMVFDYINDIKFLN
........................................................................................................................................................................
>A0A2Z4PYJ1_A
MEQKDISDTILQLVQSIIESDVYLEWCTTNKEEPFKVETLMLFLAEEPIFIEDEDTEDEE
............................................................
>A0A2Z4PYJ9_A
MTNLKNKSNLNEFTKAYTDKDDAIYLVNKYNLSDEVQNTTDAFNEMTDEQINNAIQDTFITNNNGIFKYNSNDTIDYVNQHLLDCETQQDEIFVNVRGFNDSVEVVDVIGVIEEKGRIYVGLEIEYEEYCYLVNVNFMNVWDFVYKDEMVEIQDVLSRLISEKLKTDLGIQGTLLDDVKEWAEELANEYDNGQIGALNDLMQGGIQSGIVSHLIYNGDIMDFYDKHYTEIDEVLERDNKKNIGTIEAVWYAWEKVAYKYLETLESK
..........................................................................................................................................................................................................................................................................
>A0A2Z4PYL4_A
MDRFDKKIIQSTKQLEKVLEQLQYYRNKNKTENSYKAMKTKVNHD
.............................................
>A0A2Z4PYL5_A
MRRKVNNSEIHEIKRYYEVPSEKVQEWSDTIEELTRERDQLEKENKRKDKLIEALKASESNLWHSSREFEIENAELEKDLDYWVNEAFNDYDHTIATLFDERENLKQELHNIYKESEQLKIKNEYLLNVIKISENIEIHTDASEDD
..................................................................................................................................................
>A0A2Z4PYM1_A
MSGGDRFRGKLSPQQLDIVIRLVGFRSKRVKKYLPMYFVQGIIVADIAAYTGFDISNIHRDVTKVARVLNFVELYNEYERLK
..................................................................................
>A0A2Z4PYN5_A
MSEYNPTFDIEVTSGVSPTFDLSVDGEGGVNQEFLDIINVEISKFNTPSFDIKIAFDLEPAFTEYTTVGVSSIWDRSKSCDVTTNTEYATSTPISEFISLVKGEGFYYKHVGTDIKYSVTTVLFSDTNVNSKSTIDPLQSTTNVTLLVYDGLRYVYGNYNVKNKIVYSKLESLTLTHWTNGKPVNHSHLLKWDNDFEHIHYLVSLNADYKTESLDYVQTVRWGYSLNKFVVGGVTTVPSTPEEDVVEPPDGEIIEHIDYEVYRVVNSVLITETATGQSVTFDSFSIQTDIESFAWTVQFDVLDKTSFDLIRPLGRSLKTVDIQINDETYTLVVAKGSIVRKHGEVAYRCSGWSRTKLLADPYASKRSFTDTQTRTAAQIVDVELVGTGFTYTWSTVDWSVPAGVHSYQDKTPLGAVLTLAESVGAVVIPHPTLMQFDVRPYYPVSPWQWDSADLDRSMNELQFFEISNDPVPKPNPDGVYVYGQDDNGVGVKAVRNGKPGQALLSDVVNKYITTNVAGQERGRVEVSKNCFIDKYTMTTYVDENGIIKPHELVQFTDTEGGTWRGMVLSTSVKCARVGTALLQTIQVARFYDD
.................................................................................................................................................................................................................................................................................................................................................................................................................................................................................................................................................................................................................
>A0A2Z4PYP1_A
MDKKIIYDKLIKIVRSVQTKEQLTAALRYAERAAIATGNSYMTGAYLDFALRTHPTLLFEPFPPPITEYLPGGFTRKYYNFDAEFLTGMLWQ
............................................................................................
>A0A2Z4PYP4_A
MESPKIIGAGAPKPDGKNCRVVYPDGHTTTRLTPEQARKRIQRFRKQYLQQCVTHAIYWGSMPMPQTMRLPTDE
..........................................................................
>A0A2Z4PYP6_A
MNLNLYFRIGLVASVLLLVWYTYNQGVDAGINKTVAQYADKHNEAVVTYQNNVRQAVEDYNRELAAIRRDYDAEIESQSEQAATMARQIDEARTAERDVRKGIKYVQSECVGIGDDAYSLYKRTRQFVSDPRNTSSEDPTEQPTTN
..............HHHHHHHHHHHH........................................................................................................................
>A0A2Z4PYP9_A
MAKTARPSWATHIVSLMTPTPNHPNRATRKEYWYAVIDGGIRVQRTESQSAMTPVINNITSKGGINWWRKHLRIERELEPMPFIAQLDADNAAIDSLPTLDRLLDLQPEEALAWLKANQEHVAIVPRKLNKRLRDAYNDSIEAFHDGEEEYGCPDDQWNAMLEEWEHGKA
..........................................................................................................................................................................
>A0A2Z4PYQ1_A
MEQVSQEFLADLAKDNSRILDKHPLRKGEYEVSFTIDGILYEFSSDGVYWYWRYNKK
.........................................................
>A0A2Z4PYQ5_A
MITLLIIIFIVSMLIIKKRETPEERRESDSKYLGDEFADKQYYRNLAKQQIKEEDKQESAEKPYNMFIPMRQGWTLPDRIKERTEKLQREAIEETKNKK
hhhhhhhhhhhhh......................................................................................
>A0A2Z4PYQ8_A
MSKLIYVAIVGASAGLAHTIREACINAGVEVGAKSASKVELHSFPLNVVDKIETPEVEKGVLDVEVSYRATFNTLAAQQLRKHMHRKETVEVKLLKNSTQLSYPEDEEDEEETVTPPPPPKK
..........................................................................................................................
>A0A2Z4PYQ9_A
MDIIKRLESEGLEVIEDKEGYYVIEDSEGHTVVMDIIDDTVLIMDNEGIEVSHHIKQDNMIIYSVLSALDYDFE
..........................................................................
>A0A2Z4PYR5_A
MNENITRLKELYIELIELLKEADIKEESILKVDSILTEVDREMFYREMGWSQDVKESDIECTIDLSTLNINNKENYHNIIPTNIELLLKMKEAGQNFFNDEYKADFKEDNIICAGGIVQEEPWSTKEKVQNKLIRQLERAYASDNIKTIYDTGYISTVTKDNTKYYVLSTYCRK
..............................................................................................................................................................................
>A0A2Z4PYR6_A
MEYKFSVYAIFDKDYNYLKTVSSKEIKDKVLKSEKNAKYFTKLDVLG
...............................................
>A0A2Z4PYR9_A
MHFPQEQEVSIFDAKFIAESFLRAGLKPMIHGSPGIGKSAVARQIAKENNLKLIDLRLTQMDPADLNGLPNLSGERAKFQVFEQFPLVGDELPVNPETNEPFAGWLLFLDELTSADDDRQAAAYKLILDRQIGNEDLHPKCLVMGAGNLETDGAIVNPMSSALISRLHHIVVRNDLKRWLQVVAPKLDIATKVQAFLEFSPRAFYTFDPQNSGRVYACPRTWEDFSKWFLKMSPEQDPRALDDMLNLAAAMGIIGTVATDFKAFLAYFGRLPSLEEILTSPSTIYVPKDEPGLMFAMCSMLADNAKVDNIEKILIFLDRFNPDHMVITLRMACQRNKGLIQNPRISEWVKKNLNMF
....................................................................................................................................................................................................................................................................................................................................................................
>A0A2Z4PYS1_A
MHTTPLELVTSLENKTGFDVSLVVNTKGYTFYFETRTATGTHVSCKLELLEREWRDAPMRVDYYAQIAKREMCNALDSHIQQLQVRSKSANTLKWVLGADDE
......................................................................................................
>A0A2Z4PYS6_A
MVPGFDWDDGSMFCEPNSDIKLTVLTPEEVKTIMASYSKGTSWFAYQETKKLREEITRLRKQLELLGGSE
......................................................................
>A0A2Z4PYT1_A
MKVYDHTVTHCDFDDKPAHDVLREICNGFVWSECETQEQEIEYQRFIMSCNGIDVYYDYGADYYFFTDA
.....................................................................
>A0A2Z4PYT3_A
MKFVKISMVGESMNSENEINELMDLHSSYGSFKEVNGKIEENESINDLLDAYEYETDIFVFATMDVERLKNSLEYLEIYEVV
..................................................................................
>A0A2Z4PYU2_A
MKLMKRLILHIKVLKLRVEANRLVKDIEKNPKNTLIPTTWEQLKKSADILKRADILEEKINKLR
................................................................
>A0A2Z4PYV1_A
MNNEMLNAMLIISPLVGVIIGYIVSRAQIKRRRKSALTVDEDTKESAVDTKEHDTTIISIFDKLETPEPVSKRDKKAAALESISEFRERVMSFSPIKLINEVEVTVVKKIPVKTIDSVTYNKCTKEFNCLKIEFYLDGKYYRETIYSQYEFPSYGHYVYGYEKYSLEELQGYDWIISEMFNIVEEKKEEIHKEKLKDIEVEYSVLSHDLVKR
....hhhhhhhhhhhhhhhhhhhh............................................................................................................................................................................................
>A0A2Z4PYW9_A
MKIYNNDNTRLIEIMQGLENGQAINQTFRGNSYEFYKENNNVLVRLEGDTVGHLFTTQWGTFEQLGFEDWDANQYKSFEWLDEVDAYLIGYEV
.............................................................................................
>A0A2Z4PYX2_A
MNPNTMNVLTRIAEKQDRAQQLREDLERSHMAQSVMPELFAKGAFSLVVTGKQTPGSRFLGLRNLPYKAVIKYKKSGVELALTYEQWSVLSKTYYSPEQHRQIERYWNSEGT
................................................................................................................
>A0A2Z4PYX7_A
MLQFACLNRIRNITVDDLARLCWSKGFQYNQCRLLLMWFGFSPIQSWEEFSRVWNKLDQDFGNFCNEHGCPADPIGFADLRN
..................................................................................
>A0A2Z4PYY5_A
MGNENVNAEAEKRLFADVQVIKQKQDHTDSSVSDLLTKFVEHSKTTNEHLSSLALSTQELVIESRTANKRIDDIEDVQSKHENDFRTLGKRVVDLEQFKLAYETEKRTAERHRKWWSDNWHKILMVFVISIPVIVAIYQLVQK
......................................................................................................................HHHHHHHHHHHHHHHHHHHHHH...
>A0A2Z4PYY6_A
MGASEVPGVRYVYSLRGMPKQYLVVGSKPYIVAGGDGKP
.......................................
>A0A2Z4PYY8_A
MAEIKKDTTPKGVEVTLLKACTHAGEDIKEGGKVTVTEAQKKVMQKHGLVEGESK
.......................................................
>A0A2Z4PYZ5_A
MSTYTDYHVCARVTFNNAINGTALISRYPLANSSEMATHKCETEILNEYGADYINDIEIVHCLRLDN
...................................................................
>A0A2Z4PYZ7_A
MARFTISNLRANVAHYNTMLLSEGFPFFIVEQGRNGYQATDLYRVNADGSTGCERMIGGGSSRDVDSWSETEHYKIRNGKPSKLTRQQCKRMLMLLGCDFGLDFHENASTNHADALELLAKLSGYRKSRTAPCSLARAFYEHLQRKVEL
.....................................................................................................................................................
>A0A2Z4PZ04_A
MAMILFLFLIFILFLIALYFVLMKIANPIDNQVKKREFERKHIEAITHDIAVKQREIDALSRGTELKEEKKQAERELKELQKLHKDIMKDNIK
..hhhhhhhhhhhhhhhhhhhh.......................................................................
>A0A2Z4PZ16_A
MKSINIMYLEMKDLHGSIEMMKEECKKVDKEWDKLLIEIKDATFNASQGAQLYKKTQEFLQERRLLKMQMEELKNQYIILGGDKKLKELEEFQDITKVGNKEGIKRRKADYFGNFREDIKEEVSEMYHVIK
...................................................................................................................................
>A0A2Z4PZ17_A
MIAHLIKDHGFRWSDFDDMSDEDLHDIVNSKAELKKKKRNTKEPENPSSSMEDFLKQNGLL
.............................................................
>A0A2Z4PZ20_A
MNELIQMRSALATLSNATVSITLHEGRIAFKFSRMASMVGTDEKIEVALNNSVLYEDLDDVTVSEYAAQMSKKLDAKVFDQETGGDSSKCCERAFYSNGWHHDTRCPNYVVCY
.................................................................................................................
>A0A2Z4PZ21_A
MTTKRRNTAYWFHFSKDNPFNKYMPVAYTEEIPKELQALLTIYGL
.............................................
>A0A2Z4PZ26_A
MEKQTNQEELERFFVPRHEFEKEKNEIYKDIDKKSNRNRDRIQEVDTKHTENFHQLQRNLDQYTSSMDSLNESVKSLNSSVNEMSNSLSSNIQDLKNVTDRVSKTESNISEQDLIKKERKIAMIKLVTGVVTSIIGAGGLLSWLGPLIFK
..........................................................................................................................HHHHHHHHHHHHHHHHHHHHHHH.....
>A0A2Z4PZ30_A
MAKRKIKKPVEVFRIAFKGDMSRHERDIFATREDAILNMVNAKDDYISNPFLEGAVSVQVEYHDLDCYIVQFNIFVEGLWRVSITLETLNLKGVLPNESL
....................................................................................................
>A0A2Z4PZ36_A
MAVRNVIIDEVFGDDLLHLEQVINEYVNDKELNDYKLITLTTHEYSMDGREYMGARLSLVKTEV
................................................................
>A0A2Z4PZ39_A
MNEKSKIEELDGFKLTNILENSKGKDEEIKIFSTLDMIDYCLRNNVKSKIIPAITELDEEDYHYLYFNAEGNLGNEISEDDLDRKYAIQIKESKYMNALDMKFRRETLWVKGNMTEGVSPFITLEGSISWANQINNEGLYTINEIYHIDINGCKNLLAERIK
..................................................................................................................................................................
>A0A2Z4PZ40_A
MEEYEKVYSSDMSAIIKTPINPEFMMWSDSKNKRGWIVIKDTPENIALFDDRFGHLSIPEGYKVYYNEPYYYDLIKDGIDTRHKIEEEKKRQEMLNNPQINLGINSKEELIEYFISELIDNEQSMIWEYSTDFELDEVKLKAKEKELRRLVDKLL
...........................................................................................................................................................
>A0A2Z4PZ45_A
MSSNFQNLSKGNLIKKFKNLHNLKLQIDECNFKTKLNPVNNAKIFNIYHTIESTNMNAADMYNMMKALQHQLIEQENETIQKKKENAQKHFDNSGGIKKYLAMKNYLTDIGVNVYEIN
......................................................................................................................
>A0A2Z4PZ54_A
MNTRQEEAIKYLLENKGYSIYEVNTYEKAIVIKGISNVYRDYEFGVNIPTPVKVDEGKSIIDMIIEKIEKYIKDIDDLVEEFSEEKEFKFKQYANNILIDMFERGIMNGESVGVISQDVGRGQGKTSTIVYLAQRYGLPIIVSGHPFDSVIKGYDKNLEVLTLKSLRGTRHKIVLVDELETKHMQRLMDTGYIVIGIVK
.......................................................................................................................................................................................................
>A0A2Z4PZ57_A
MTTLSDGTTTINLPTSLQWVDEFDFSPVTQDVKRTIGGSFIVQEATLLHGRPITLEGGENVWTTRQVMKQIQTLASVPNKALVLTLADGQTFNVIFRRDNGNPFSSVPLWRKDITVDADKVKRLVLRFYTI
...................................................................................................................................
>A0A2Z4PZ62_A
MNAAQKKHADQQGRRKIRNKLHRNGDPAKLLKQGEAMVGPELADGSRKVVKGDQLLLAKVRAESKFGKLGQLNRLIDTGTPEQKVAARRAKAAMNVFTYGGDKTNTDDVLRKDKGVRDSKAGMASASRSATTSYTLSQLNK
.............................................................................................................................................
>A0A2Z4PZ66_A
MAKQYSNIRNKLNNATKTQRNIYHATNFKRNARRTPQSAQIKL
...........................................
>A0A2Z4PZ68_A
MNEELLYLLEENNKNDISRIMEQESFCETFEEKGLELHIIRMQETGSFGVFLSKAEGSFNEKEILVVERYLSNVGRVIDIEGEERIGVVLDKESDIRPFNAMDINFGYNKTYKTQAYARMIGISIMNEVKEFNKATPDRELVYNNIY
...................................................................................................................................................
>A0A2Z4PZ72_A
MAYDGFYANLSTRASVNEILNQADRIKNDLVPIAEGMDEARRVTQEALTSIDQSKEDAQNSARTATTAAVRAQESRDEAKRYADAATYKFQSVVTPSQSIPVGSFRDFNVVTTQWPTVFYQTRTTISEATDTILYDIEARIGTQVVYKSEAISGNLKDSIPFFSDVIGTLVLRITNRGRAPFTAVIFSTLSQVGNV
....................................................................................................................................................................................................
>A0A2Z4PZ74_A
MTNLTVYYILNLDNEYIYHATNESEFIESALRYFKTELFETVENYKTYVLNQDEYLEEMERFINIRKKIKECENIAQLKYIATSLDFKIKIKTIDLD
.................................................................................................
>A0A2Z4PZ76_A
MFKQKVEVNHNGRWHTVTPVDITLDESDRIYFKMSDLNTPQPPSAPVTYGQVRPLGLMMVEADSPIVKISKITYGVIDKDGELVDLCPDAEELERRYEQLYTKTDGYHLVEITKI
...................................................................................................................
>A0A2Z4PZ77_A
MKDSWPYAVAKQAWDLSLEMHSDTGRDVKFRKSSDGSWHPQRLSIILNALKMGAATVIQTCAFVASNLTLLMVAVWATVRPKAYARSNQFY
..............................................hhhhhhhhhhhhhhhhhhhhhhhhhhhhh................
>A0A2Z4PZ79_A
MCASYVLFDYLQGDIMNYSTALSLLQNTFDGVTHSAEFIALNVLKEAANKNSAAYKMVCDLLNNDFNCENSGYLASNVFDTNLHKFWSKHQVIALAKLVKKVGLTKPVDVEQCNRETVSGQPVKCFDMVSTFVGITATGSQWVIHNENNAEHSLYKFKKQGETLKNSKPVKRSKSAQLDLDVKHYILECVEGDSVDQKIAYIADRFTSEYGFQIERVGRQKAMTEWLQGLALNIAFMNCEILQLAHKWGSLPADATEKQEDKILNNYWNLMAAKTLQLIEGYHVPKGAK
.................................................................................................................................................................................................................................................................................................
>A0A2Z4PZ90_A
MKTIFHDKESGTKLEMEGTFANSKAQLLDNEGNVVIESEGSYSEILEMINQLSEGENRQETEEPKQYEEPLTNSDFRGTKVKVLEDIEDEYRDILEKGTITTDVTVSVGENLFIKGVFVEPEDFNKLEILADEEQNIQEGELFVVNNDEMEYYLGFDKGEIVKFLFHKEGDLPLMFVNSKDVEQALSFEDVTVLENQEGNSRKFDFCAKNDILFTEDTNLKETKVSLTEDSDWIEDDGFLTIHTDCADGVPYIVSNNSGDGAFVGLSKLKLRTEEDTLNLKVGDYVKVKEGKECSGAKGFAIVTDIEEDRVRLKGIDEYGIYNTRWANNTNNLIKIG
.................................................................................................................................................................................................................................................................................................................................................
>A0A2Z4PZ91_A
MFILGFIFIVMSCILGASVILVPFIFIAMMIFSAFEEISKK
.hhhhhhhhhhhhhhhhhhhhhhhhhhhh............
>A0A2Z4PZ95_A
MTRGNNVWRVNLAGGGVRQGRDTYFDVFPISVTLVVSPLGRQAFLSFMEKVDGGASSFWMKHDLGQGIEDYQVTLTSYVERVHRRREELGNNFHGHSREITIPGSRQRLS
..............................................................................................................
>A0A2Z4PZ96_A
MDNKEDMRHETYKKDKEIKKTALEIQDNVNKIKDKIEKVNKELKRDG
...............................................
>A0A2Z4PZ99_A
MTKVEFRMHDAHMSSSGDMVVSGYVNQTEQLSQELGMSKRFKEKISKGAFKRAIQSASRDIDFLAEHDSSVVLASTKNDSLQLKEDDRGLYMEARIINTSAGRDWYEMISSGLITNMSFGFKSVSDEWRSIGESLFERTINDLELFEVSAVRNPAYAQSSISNRGLDTSDDIVPENIKEDYNMEQRTADQLISAVSDLTEVVRELRGTIGKDKDGNDVNVQKDNYAAGQQTSAQASSEDDFKRIKKDEQAGKYAGDKVIDDKGSYNHDTKVPSTDANGNVVNEPESQSGAVADFDGSHPDDVPGVQNGETAPTSTTTTTAAPTTTTTTTQATTTTTTTEGASAASVEEGRSISFEAMERKMAELRGGNI
.................................................................................................................................................................................................................................................................................................................................................................................
>A0A2Z4PZA0_A
MIESNSRSYLHISSDIPYQGQNFTEVHAEFIPTTEMTFEDVFDYNGSRIRGSWSADGGDLAAPENTRERRYLCTSGKASLKFKGTSIALRMSLNPGWGRAIVLIDGRSPSTIPGLSYARDFASSNAEEFASWGNESRDQLLADNLPDGEHLLELFVVGNNSKEFFVTSGAKTYNWRKKNLSADKYVINHEEKSQPLELTVRSTSSDPAINTKLEFDPYFLDPVTHLPIGTVDLPIISDGFPRSVSVVPALTGKEPTGVVSKNVKISYKKRDDIGGTEWITVEEEVPYTNDAVTIDETWWVDPAGTTASEELVATTNALGEVRIRVKGTKFGMRLLKDYGLGAAYIFRDSVRKLRVPNVSGSNVVTVADPSGIRVGMWVTGTRFAAGTTVTAVNGTSITCSTNATGAGNQTMHFGIHLGSFNCHTDVEEEQRKFHNTFVTNLGATFDGVISVICAKGNKAFCWSKVILSTRALFSYIEEEFHVDFSLKQVLPADVKKVKLVNGVVTFETPDGTDYNFELKEPYDNRHADTVKVEYRFPSFICCYTPGYVELFKEYDIVITDPGALTRKETKMLQDLGIQVYMYVSFGEEDSVRKNIWDLNSEQVPHPGDGKGPGGYASYYMKGGHGYREFSECGNDRQALEGVKACAVNQPQYFTGTGRCGSPCEKDWRTGYEAWRDGGKCGGGFTSSNNWKRDASTACTNSSCRGYQPVHQKCPKFTPAESAWGQDYSIATTDFPDENGIWASYYVEATRRDKDSWFGRLRDYYLPLIFQEPTPQEDFPINTQRTLDDGTPVFGVQTSVGALDEMEPFSLVDTVSGFEYLPNLHYSMDKMDGTFIFATLDFPPSPDYVVPFEGQQLRLRYSKRGLGADGVFMDTVDTVDVYPAEDYQAGFAGIINELKMLYPLKGFCSNRGFSILDRIIDSCSLVMTESVFSHYDFTEGTYSEVTGAAEAWNAEVAKNIQDLRRQKTFDVVCLNYASNGPDGDQMRENVSRKCLELGWMPWLSTILLNDPLNNRPFRFEKGFIRSNEWRKIKAINL
............................................................................................................................................................................................................................................................................................................................................................................................................................................................................................................................................................................................................................................................................................................................................................................................................................................................................................................................................................................................................................................................................
>A0A2Z4PZA5_A
MVNLKELEKIVNVATNDPRQIAYSEDHVHRPYDVIELTSDMISIIDYLRERQDNMRLRYPTFSDEYGIWFSYNNKLYRVVRINDHISIGRNDWLEKDDDYSFDDFLDDYFIGGYYYLDLDTKTVKSIWDNKEYIIKEND
...........................................................................................................................................
>A0A2Z4PZA8_A
MAAKKQVSIKLENLEGKVVDYKAGKIMARTTRDAMKMYSLMEEVDENGLPKLSEIEQLDLMIDLVANSIFKRVDAVTEDAILDGIEGDKLTDVLQEVIMGAMGITEEDIQEAEEGK
....................................................................................................................
>A0A2Z4PZA9_A
MMDYILYFFKLFFSILIPLIIVLLVGVLIFYTAPYLGFDLKAISYMLSLYILLIIMTGVFTLIKFI
....HHHHHHHHHHHHHHHHHHHHHHHHHHHHHH.......HHHHHHHHHHHHHHHHHHHHHH...
>A0A2Z4PZB1_A
MLLTAKEWSARGFRIKTGTYSRYRGAGGAALFSRFQVTPWEYVPAFKQSTPQYVTVDGQLYRKV
................................................................
>A0A2Z4PZB3_A
MKFGEIIDYMMENEIVSTIKTNDGKIIIRGEMHGRHSNIPNSNTLYMLTITHDTGAISYKVLELSKPDWEGVNYSTESQTIPEKEYRYLSYIYEDVFGERKTSVKEFNSVANIKRRCQYEGSSIIMINLH
..................................................................................................................................
>A0A2Z4PZB5_A
MKKSRNRKSNIRNIEVKVKPQPLQPTGNESSVSESPSPEAPNWVDDYLQYKRSTGMFT
..........................................................
>A0A2Z4PZB6_A
MVLENKENVLTNTEKISVTLLIIIGLVVSTRGIYWITNYQAAVHESEFYEALDKVAPLYVWGAPFLIGGILIIIASLLILNQSIKKTFDIIITIGGTISGFSFLLIAMASMSNSLNWLTPALNTIFTVGFFTLSWIGISSLWKNRQTKKN
..............HHHHHHHHHHHHHHHHHHHHHH......................hhhhhhhhhhhhhhhhhhhh.........HHHHHHHHHHHHHHHHHHHHHHHH.....hhhhhhhhhhhhhhhhhhhhhh............
>A0A2Z4PZC0_A
MEKLVGEVFTTRGNDILFLVVGNDEDNEYNLVILRDFNNGVKELDLNFTKVISREELIVNFVHVPYVEFTGTLKLAFENKGEE
...................................................................................
>A0A2Z4PZC5_A
MMIEERIVNILKRMTFKYFVISDIDNTNDTVVSAQVVNTVTETVYTISFPYDMLERWYSYNNLKYDLIKEYILTNISEDYYSNKEDLYGQ
..........................................................................................
>A0A2Z4PZC6_A
MINIQKMIKEERKKEANKKKENLDLCIDELKKIVDKINDEIGMAMIYNTYNVTTESVIIKNLYITEDEREQLHRHIEEASMYSCLADVIPIDNEHFGKYIKFKHEKVTFLTAVINISETERYDCVKFLVQGDKRKIKEIELVLGTDKGSFVSIVLK
............................................................................................................................................................
>A0A2Z4PZC7_A
MGYKYTDEEIKILERKAKAWDRMYDMIIDEGMTIREFDDEMYELLKQTGKTDIRIITDPSIRMEDE
..................................................................
>A0A2Z4PZD0_A
MEYNALDELLDSKEFKKQMNNLNHVPQMQPQSHNSNTLADTGRYPEK
...............................................
>A0A2Z4PZD2_A
MGKSPNQDYEAQRASTELDLESMFLALLGKMRGHMQRRKAMLTCITTQQQDLANQTLRALGWRCGPWAASGAHTSTKTRLWYWLVQDGIPDVATTRNKLGLTNP
........................................................................................................
>A0A2Z4PZD3_A
MGFIDRLINYFRSRENKYLILDNKAEVKLAYIKVSDRQMELMFEHDYDNIEIKFSFYTPKDEGFVVMVIPDECYHVQKIVVGNMEQIGAIVNKTLYNWTENKDIGLEWRD
..............................................................................................................
>A0A2Z4PZD4_A
MKEIIRTEYVIEKNGLYYNDYNNTVKWFDTPFYMDSVFVDKEAAEKFAEKYNATVRKFIITAEVEEN
...................................................................
>A0A2Z4PZE6_A
MDLSQLVLPLTVSAVVALGGQFVRGSTDSEFLKENITATKELASAVGKLEVKLGIFSERYVTRQELEAKLKEAKNGS
..hhhhhhhhhhhhhhhhhhhhhh.....................................................
>A0A2Z4PZF6_A
MLGTIQLLQLQQLLPKPTTTTTTSSTTTTTTTTRPTTTTTTTEPTTTTTSTSSTTSTTTTSTTTLDPSEPSDVPDSELDTGVPNTEL
.......................................................................................
>A0A2Z4PZG4_A
MEFKQVWLYTGEPYLAFRNEDGEYSFPQDEWTYVSPPEGIYSPYYFNGSRWVGSSKEEYEQHLPKDEEDESSNKTESIIAETQLQVTESLEQLKNTQEIIAQLMLDSAEKDKIIKELKEPQEEVFNTVPQSSQVEGEE
..........................................................................................................................................
>A0A2Z4PZI9_A
MLHPFGYSFTSAVITGNGTETIARSASWQDLANAANWNRVVDRKHVPIAFLVTGVGA
.........................................................
>A0A2Z4PZJ9_A
MSVKSVAEAQRVYRDSPNTFGHESSDVNRFELKRLMGLVASQRFLQEAIVDAGKDDYEEISHGIRHLWTRLKDVEDDLREAENRYDCTVMERVCMTLPGNVHAVPSIALMHMKMEAAQTA
........................................................................................................................
>A0A2Z4PZN2_A
MSLGFAGRNKTVTLTSKPQVIAEYNLHRHGLFIYNDAEAPCKIAFGTDPEAGDYFTLGAGNKIELDSIVPVGPVWATGTGPLHLMDNAMGDSTVGWTPQDLLPEFTDGKALWYDLSDAATVFEDTAAAVPATVGGPVGMILDKSLNGMNLTFVGGDKPIWDGKSISVEKDCKFVLPGFDPATWVFDQEAGDTYYAVGLAPTADNADRKYVFHIGRNASGAPGASLSYESRTWSNSGNPHWRDSFNGSTAWNPDTQPAINIGAPVVLGVRAAFSSRREGENTLFRNKVKLDTMKFKASLGDQTWETIFLTGKSSDEGYRGKFFGLFIRHTTNFVEDDFLKLQRWTANKIGVEV
................................................................................................................................................................................................................................................................................................................................................................
>A0A2Z4PZQ7_A
MEKMGYGIWLSERVRELLDEGTLPQLFQAVEDDLKGEWLSSPPGDVELRERIYNQIHALGLVRLRMEILVNDLKFRND
..............................................................................
>A0A2Z4PZR4_A
MSASNTFVTKGYNQPVWGKILEKNVFRKAILIANNGTAAVNFGFGAESLKADSVLLRPGHIVKFDSAIPIDELWGEGYLVIGEVS
.....................................................................................
>A0A2Z4PZR5_A
MQKVYVFIEDGGDGSAMVHFTKDQTLLSRLEENDPEYFGLNEGYSDTLIFPADFDLEGAGFRFYVEDEEEEEE
.........................................................................
>A0A2Z4PZS1_A
MNYHEVNGESALLIDVANIYYKDERGEYVPLVYHGIPPAPLWGSITGLLSSQLDLQGVLDLKATKVEVALKADKTAVDLKADKTALDLKVDKVTGKVLSTNDYTTAEKTKLTGIAAGATANATDNALRDRTTHTGVQLASTVGALTGLPAGTNAVIVAADTLLVALGKLQAQINALKTP
...................................................................................................................................................................................
>A0A2Z4PZS2_A
MGNQTTIVSSSSNYIFESGYFSSGDLVTNWGLDDTTLVANAIVTDSRFLNTHFIGIDKVFNLRGFTIGCTIGSESKCVTFTSCGTCVNADMSFYSAFHFFVRGDHATSSGQYATNFGHQCNLNRINVTYADRAYGTTLSEPVSGVRPNANMQLPDFSGSSFEGISGIGVLLRGVTYGVKLDNIYVENVAVLVGKDDGSFLTHEMRLNNNSWNFGVVKLIGIAGARDINIGVSGKGGDYPQIEFVSATGMENTGEINISGEFGLTPSKLILDMNDDIKINFRYEFRGSEVTYTSPEAHVVMPNVGYQQFNYTLKAFDSTHSIVKSGIASLQGVSGLGGTNAYVSQNSDGSIVLHFTGLNSSENTWLTSATFVVSTWS
........................................................................................................................................................................................................................................................................................................................................................................................
>A0A2Z4PZS9_A
MYAIAKRGECKTKGLPYDLDAEYLESIWVTHCPALGLELKKPFSETGRGSHQTAHLDRYDPILGYIKGNVHWLSGRANRIKYDATQEELEGVLFYMKSLTNS
......................................................................................................
>A0A2Z4PZT6_A
MVYDKLARKRKTGALWGYIRPGVWIKLSRGSKCVNTQDVGYFAFNFYPEKKPGRWSVEYA
............................................................
>A0A2Z4PZU4_A
MSLGYAVVYKDRHGNVAYSQGSHPTCFGALTGASMDVPVGCEIQNVVLLTTFMEEKDFNQAYKELVKVMPTVTINGRVVSAPKATYYKPHSTRFGSVKLFGNRSYLRIKLPKGTLVGEVYVLIKLYFKHLSRPDGGPHHTAIPVAKYWATGRRVFASLDRPFNPLYVMAAMGLSAGLLNYTYPLGRGRLKTEAVRRFFAGDVRVTYEPVRQNLFGRPDILDYSLVYAIKKPSVNHHINVSYIPGMEAVSSTATVEEGSELLRKGELVILRDHQQVTLPGTEDDIEYLIRHIIQQVG
........................................................................................................................................................................................................................................................................................................
>A0A2Z4PZV5_A
MEESIKKLSESMGDLSTRLKRVEESITKSEPTIEEFITIKHKVVGAGIFGKWVWAGAGAIIGVLAAARREIFAWFAG
..................................................HHHHHHHHHHHHHHHHH..........
>A0A2Z4PZV9_A
MPFLIKTISTWILSALAKEIAAEIVIITLRRWAKSTETTLDDEIVEAIARKLNV
......................................................
>A0A2Z4PZX6_A
MPTVYVSAQQSTKKINYSTSPSMEDGFVAIGSFEHPDATYPDSYVIWHGIRKIAYFRNGGNVAQTAFFPDNLTNLNDWDIYEVVPGSDPVPVGFDVYRYDPETEEISRLYQDGETLDVYEGVRYLRVVPKPTGSTGTITLAVEGEAAASYDIKLEPTLGYGVISYKWGTEPSPGVYDAELTITKDGVSTTLQLAYSAL
......................................................................................................................................................................................................
>A0A2Z4PZY6_A
MNLKLFMMFEGGVSTQEIFNPRWGLMSRNKVTVYFRPVR
.......................................
>A0A2Z4Q003_A
MPNRKVFKSDKPKAIAVVPYEVNAGLDGYVPIGEYHHEEGQDILGNPLNHVMFHHVQDLLYRDGQDDAMNYPIRMIQSGPEPLEPGPMDFNTSESRLTSYTVPYTMAYPNCILMVTGRKEMSQGLQGLRATHGGEPLQLAYYTQANDWVCWAAIFIGSNLTLEEADLIVEADEPITPLIGRIIDKEHPVVDAEFVSNTENSSVFSLKFEQLPEQKYLRFLIGYRGFKDYVGTSGTPVDLLAYKRIMGGTPATPTASASKATWTYSAGTATYTGGNDDANEYLELTYPGGATDSSKYNAIRFTTTLSQAGSMVIKFMSPNGASRTHILMGPITDQEVMIESSASGAYYHSIRISSNENCTLSNVQILADSLSLTTVMLASPDVVDMQPVGGNINLQFNNMGFAANLGMSYKEEI
.............................................................................................................................................................................................................................................................................................................................................................................................................................
>A0A2Z4Q062_A
MKEIFVFTSNFMGQHSSDSAKLAYKKHGARWGMAYGQYGNSFAIPTQGRDGLLNQEDVQKFINGFIAYASMNPQWDFKVAISEDLLPHQFINVTGNVLLPEQWKPYLGDDYNYWS
...................................................................................................................
>A0A2Z4Q071_A
MHFSFSLLKTLKLDAFGCCNLRLSVASHRIAACGLRFLCIDSSLFLVNSFFVRLRISARYALIHPYTDFTQRRERLSPDTPLCCR
.....................................................................................
>A0A2Z4Q099_A
MQVRNFIYEDGGWMLDGMDTFEPGDPLTVIHDSFEHIDSTEGLEAELRAFGAMWWLRGETAWWSRFPGSEPRPEQVMYYDIAKFIIENDFLIDNVGKRFKLGDEEEEFLTLLRKLVEEAIEREVQYLSKPVARKVIQEAASIAMDWLRVGYRAARRKYPDNFAVSDLMYDIYMRVRQLHVRAYEGSTLQLKYTLNGKFLQVYLDGELQ
................................................................................................................................................................................................................
>A0A2Z4Q0B4_A
MPVEADTDAIEDILDADATTFSRVQQCYLRQYNLIEEVLRRENSIK
..............................................
>A0A2Z4Q0C9_A
MRIFEMAEQKRKPRTDEQITNVEGLLDMRRNMTKVFNAARAGEEVTITEYGFDREVHAVYKLVKVSE
...................................................................
>A0A2Z4Q0D9_A
MTKFRCIKGNSELPVGTIIEGELSGETIVLTKDSTVLLGQYPYFQKGELVPLTGYVWQWEELVGPDKEELLARFEDAVRQNSSDYESARAELLKRLS
.................................................................................................
>A0A2Z4Q0E8_A
MLNNPRNTAGVVAVENYLSGQLGYSVSVLDEANSGDNLTEITTHWDSVKSSYAGDGNTIVLLHALGNTISQTGNWGGLSATKQGEIQAEYHALIDNIEANGNIVAPINTSFREYDSTSLLSDMDPDASGSGSYPYNENVLKPALAGLAVPMGDATTPFFDIYNVTRNHYTALYDGIHPDNDLQGMLLAYLAESTLRRIQGEDPITFSRIADPSLDQARRPNKILAVTGAGGSPNSVIGANYPSHSINNALFNFFDTRKYERLNSVTITQDTPVGTSSDNGTALDNGDFSQSVTNDRIKQYGLYIPYSRGAEIVFSASGYNPNQSVQIEISSYKDSTASDRISEFSTTATFDSSIKIDGSSNVSSADPEATMNVGTLDAQADANGDLTLYWKAAEGSSFGYFNAAAVSPIFPPTVDAGPNITADNGDTVTLSGATASNYDSLLWTCTSGQSPTFSDATVLNPTVTFNEAGVHTLQLTATNTEDSVSDTVEYDVTSATVVTGVFKATPVR
............................................................................................................................................................................................................................................................................................................................................................................................................................................................................................................................
>A0A2Z4Q0F1_A
MNTFNVSFYSNVPGVTPEKVCRTMTVRVDSKTLHVSEAVEAINAMLKVLPGKTVGIGESDIVEISLVTYPFELTGGEHDERPHPLYEMVCKFGLMGLIILLAAVVSKEIF
....................................................................................HHHHHHHHHHHHHHHHHHHHHH....
>A0A2Z4Q0F7_A
MLVLLLPPAHLLTCSPAHLLTCSPAHLLTCSPAHLLLLVLLLVLLLLVLVLLLVLLLVLLLLVLVLVLVLVLVLVLVLVLVLVLVLLVLVLVLVLVLVLVLLLLVLLLVLVLVLVLVLVLVLVLVLVLLVLVLVLVLVLVLLVLVLVLLLLVLLRCSDPLQTALLKAFRHFATGKKKSTCYSGFTYICCICRVLFVWLVVVGLLPSAQ
................................................................................................................................................................................................................
>A0A2Z4Q0G0_A
MPGCTIFTLHTIFNAGGGMNHTGGMNFNAGGGIYLRWGY
.......................................
>A0A2Z4Q0G7_A
MKNVYRGEKIDGYFNIVDNFHLHYDYRVNLSAMGLLCEMLGQKDDWEFYVNEILNHIANGEKGLRTAMKELVNLGYLHREKQPRRGMDGSYKGYRWIVYERPDLNPHYNYEKEMPEDLKEHIKRVYY
...............................................................................................................................
>A0A2Z4Q0I2_A
MDKLFKRIGSVILGVLIFLLLVSIMVFIPAIVLNYILVSLGVAVSLWLSVSIVVFIYIIAICVKNI
..........HHHHHHHHHHHHHHHHHHHHHHHHHHHH.......hhhhhhhhhhhhhhhhhh...
>A0A2Z4Q0I8_A
MSIEQIKEELTMLEGHLLQNAIDNTDGTYSGIKKYLFSIIDVASEKSDTLETSEALVSLCDGVLDTLEWHVKDIKPFE
..............................................................................
>A0A2Z4Q0J2_A
MSKTTSAIATGKTAAVSALAEKHGWTADTKEDVKNDITTLKLTRGDEWVEIRWDGNSCKEMPTVCHEGQLRYVRNVAAAKRVLEATAEQNAEPFQKRAVAKQAARKTAPAKRPRRKDKLVEALPDSDDQQIKEALLGRKILWRNSTSGEFEEDVVLAGKNTNGHYYVSHEGEKRQINFIGAYGFRAVKISAIAQVR
....................................................................................................................................................................................................
>A0A2Z4Q0J3_A
MNREEFIEKKRLEIQEEVDFLIAEKDDAYKESVKLYDEIRSKIENLKHSVKKEELANKRLKLIGESGTQTYGVYVDSRLRTPYSINRSLRYLDSLAKSTFDIEGFGGLLEEKEKEEPIKYKTAAAMQRENNQLLSDMARLLGEMKKDNELKSTIINRNSL
................................................................................................................................................................
>A0A2Z4Q0K7_A
MTSRQNNNNRTSGLEYSPQSIGSTEVNMNKFTIHWHNGKVSSFLGGEPVEGNKAFHIDSEGCKVLIPYAWYKDGEVEALKKSS
...................................................................................
>A0A2Z4Q0L2_A
MKFRYKGKKYRTRKWIDYTAISTVIGVVFWSYVIWYFPL
...............HHHHHHHHHHHHHHHHHHH.....
>A0A2Z4Q0L4_A
MTILYIMIYLITSYGIYRLFDASLIEVEGVEFGDGSKKDVKALSELSYKLIGIFAIWTAFAFWFIGRQSIAYLLYY
hhhhhhhhhhhhhhhhhhhh..........................HHHHHHHHHHHHHHHHHHHH..........
>A0A2Z4Q0M0_A
MRGVKGSGGDTWAARYDSVCSVCPHPIFKGDPVHKVHNKVAHEECHALDERGGFGLDVSGIEQERLDGRYGKGYEDRPSYTVRGRRKHERKCSECFQIHAGECP
........................................................................................................
>A0A2Z4Q0M1_A
MKKIILHIKMIKLAWEGNRLLKEVEKDPNSLENLKKMIKQQEKNDDLLEEINNLK
.......................................................
>A0A2Z4Q0M6_A
MEMNNNDTLRRTMIGKNYNVKGYVITPYELTVKALDEDEAEEFAREVISLSDGERIEVEEVMEEYN
..................................................................
>A0A2Z4Q0M9_A
MVTHMSREVISYKEIERFPFEGLVFIPCLSNGEIIDGTDWIFYKDGDFLSYPLEEDLDDIKIFKNYLIKYI
.......................................................................
>A0A2Z4Q0N6_A
MENPICDNCGGQTEIIENDKYECIYCGCVLDEYGDVIYEV
........................................
>A0A2Z4Q0N9_A
MYKVYLYTNRINNKKYCGITNRTLEKRSEGNGYGYIRTEYKTKTRFANAILKYGWDAFIPEILYEVETDQEAFDLEIKTIADLNLTNPKYGYNLHFGGTRVNPEHCARKGEQNGMFGKGYKLEGSKNGRASKVKIILVDGKEIYFDTQKQAREFLNITKDMFYSIRDYDGKFVFSIMTNKSKIEKNKHLIGVEVQVLK
......................................................................................................................................................................................................
>A0A2Z4Q0Q2_1_A
MPSNGKVSGQLVVQMDLQSAGFFKTATGVNKAIRSMRSNLKTLDKFYKANGDEVGRLSQKYKQSSQLMTTYQEKIKGLKSELKGLKPNTQAFVQQQNQIRRTEADMAQLSNEMKAYRKQLLYQDSALQRTNAKYKQQASVINSSISRYKAEGNALKQSIAERRKVKNSIDQHNASIRSNEKILNRIRVVMGKNSAEYTEQRNKLKALKAETAGYNAQLTQTTNKMKAMAVQQRASNTAMGGAMASMQRNKNGLIDMRNSFMGLTAAAVGMAFPVATALGGAVRATVQWEDAQANVAKTTNASKSEMEGLSKSIRGMAKEMPESQSEIANTMAMAAQLGVKNLKGFTKVATQMGVATDMTAEEAATNMARFANATGKPDSDFRKLGSTVVQLGNNMAAQEGQIMNFAQRLAGTGTVVGVSQKDIMALSAAMASVGINAESGGSAMSKVLTKMNNAVKDGGEKLQGFASVAGVSGQEFAETWKNDPYKAVQQFEQGLANQNKEGKNVKQMLKELGITELRETDTVLRLANGNKQLDLARQNANKGYKEGNALSQEAETKYKTLGNQMKIFMNHVRDLGIEIGSALAPILIKMMKVLTPMITALAKAPTPIKLMVVALALIPVVAVPVLASLAAITGAMGLMGQAMTTATFAAGKNSRALKIYSVAMGLLTSPISTVKRGLSSMPGLFWKTGGAAKGSSGGMKAAGTGMLSLLNPMKLIRGILPALSLGFKGLLTVFRIITGPIGLTITAIMLLYKAFKSAYDNVEWFRKGIDGLVYTFKVFGGGIIGSVVGKIKDLGNWFSKTGSKIKDGFTKNLQESYKEMGNDVPFKKGVKNFKGIMQVLGEASKKASDSTKVLGKGVSKETKSALGNYVKYSNSSNKILEQVKLNHGDISKKKATELLSIEKKLTNDIVAKLEKRKQDELKNAQEVFENSKALSQKEKDAIIDGIKDRNDKAIQEERSLSAKIKSVKEKAMADGNISKKEMALIEKLENQRRNLTVKNLTKTQKEQEKILSRMKNNREALSVSEASSAIKQAEKARKARVKEINDEYDDKVYAIDQMVGLSKEQKQKLLDEAEDEKNKQINKANEKKEGVVKSVKDQNKDIDKEMDTSNGKVYTKAEKWWKLFKDGLASGFGKWGASIKENFQKSMDSIMSIGSDIQKVKQSADK
......................................................................................................................................................................................................................................................................................HHHHHHH.....................................................................................................................................................................................................................................................................................................................................hhhhhhhhhhhhhhhhhhhh......................................................................................................HHHHHHHHHHHHHHHHHHHHHH............................................................................................................................................................................................................................................................................................................................................................................................................................
>A0A2Z4Q0Q2_2_A
FWNNFGKAFMDGMSRIGSWISQQTGQFGTALVNGIMNIGSWIMQVKTKANTFWSQFGTTLAGMAGNIGSFFVGIGGKIWGGIKQGWNASLATGGNLWSSLVSKLSLAWESTKGFFTSKGSNIWSSVKQGWNTSLAVGGNLWNSLTSKLGAAWGTIRTWFVTKGGQMATAVSTGWKTVSGIVTSVFGTVWGSVKVIWNGIWGTIKNITGLIWSRIKTVWIWIKTNTSNTFGIVWNTIKRIWTGIKGTIVYWTTAVWNRIKTVWTWIKSNTSTTFNWVWNKIKNIWKGIKGTIVYWTGAIWNRVKAVWGWIKSNTSSAFTWVWNKMKTIWKGIKGTINYWTGVIWGRIKSVWGWIKSHTSSVFGWIWNKIKSIWKGIKGTITYWTGLIWNRIKSIWNIIRRYTSNIFTNIFNTLKRIWTNIKNAVTERASAMWSRLKGTWTVLSKGTKNIFTNVKNSLVNTWQTIKDKVTGIASSLWGSVKKTFTNMSKGLKGLTGKIGGTISNMVKGVAKGLQKLIDGVNWVGDKLGMGKKMIPDIKGFHTGTEGSNSSVVSNGAISRPTLATVNDKGRGNGTGPSGHQEVIQKANGSMFAPQGRDVTVPLEKGDKVINGRSVQKAQRIGALPKFASGTGKNSIIDDMYKEAKKAKRKKRQHKHVGFDAGEMMHEGQGGQGGAVKEAMDWIEDQVSGAGEKTKKGAAKLTAKGASMLNTTKDALGAAGNWAKDKAGDLMQYMGNPGKLLDKVLQQFGVSFPSIKGEIPTKLWSGMWKQLKEATKSLMGGWLDDASEGDGDGKYIKYLDNITTPYSPNGPPKGYPFSWAHPGIDLPYKYEKVQTPLEGTVQTKDTGNVGFGHHVIVKAKPYDAIFGHMSKWAVKNGQHVNVGDTLGTSGNTGSSTGPHLHYEMNKHGKGSMTGNSIDPVKWLKSHNGSKSKKASAWSGDVRKAAKQMKVNLSGGELSDILKLIQTESNGNAGVIQQVQDQNTGANRARGLLQYTPGTFAGYKAKGAGNIMNGLHQLKAFFNNSNWRRDLSSWKSRMARGQTGWGPSGHKRFAHGGLIKKHQMAEVGEGNRPEMILPLTNKVRAMQLIEQAKSFMGVSDNGDISVSGESGSNDIIAQLMQQNNQLLQTLISVVERKELVVDGDSLVDGVNNRQGNQYNRKSYYNGKTNK
.......................................................................................................................................................................................................................hhhhh..................................................................................................................................................................................................................................................................................................................................................................................................................................................................................................................................................................................................................................................................................................................................................................................................................................................................................................................................................................................
>A0A2Z4Q0Q3_A
MFTNIEDAIEECIYRRYHTGDQKRHYGVVQINGHQMAVRIVRNNKPFNFMWSTKHA
........................................................
>A0A2Z4Q0R3_A
MAESKKQPKVVGGINWSTRAKSKTFWVAIVSAVAVLANQVTGALGVDYSTQIEQGVNIAGSFLTFLAIIGVVADNNTKGIKDSEIVRTDYIQPRDSNNPNHYIQWQDQSNSEKQEQLNQLGIMEPKEFDTSEPFTDDSEDVEWDVSEREEQQGVRGQKELSEENVSTEENNQKGEDNQ
.......................HHHHHHHHHHHHHHHHHHH...........hhhhhhhhhhhhhhhhhh...........................................................................................................
>A0A2Z4Q0S0_A
MIRWGGKTIDPAVNRGPRDVNIWVHIPQRQSTDYTRIDRILKRTKEIMLSLEDVAGADGAHLVSTRFLAESDDLVDPGFETITRYATFSVLSRST
...............................................................................................
>A0A2Z4Q0S1_A
MKKQFKPVIKHDVVTQTYTIRDKHGVVIQVPDTLIDRLDSHYNTLEAQRIALSHSYKQALEENEKLKQIREIKDSALKGADIKIKTLERENRELKDKIERLK
......................................................................................................
>A0A2Z4Q0S2_A
MDKKESGMELEVIRGEQRIIQEYFEEVFDYDKNEIDKDDFNELEYMIYGTIQRTVPLKGFSNRFWGIAIKHDLQSLYLKAYQAEKINEEEL
...........................................................................................
>A0A2Z4Q0T1_A
MTFLGLLGLIFIVLKLVGIIAWSWWIVLSPLLVVIVFYLFLVFLIIIGTFKGKS
..HHHHHHHHHHHHHHH.......hhhhhhhhhhhhhhhhh.............
>A0A2Z4Q0V1_A
MWIDDWLEAAYEERTEAPDDLNNDEWWLEEEDE
.................................
>A0A2Z4Q0Z3_A
MSRLVSDPQLELWRSVWLAVVAGMIVALLVYVLA
............HHHHHHHHHHHHHHHHHHHHH.
>A0A2Z4Q101_A
MTPQFEYVLYDIEGDGLYDTVTQLWCAVMIDLPTGEIKGYRPDELCQFLLDLQEAKLRVGHNIIDYDDPVLGRLHGLKLDPATTIDTLVMSRLFFPDRPGGHSLRSWGIRLGCHKGDFNDFSAFTEEMYEYCLQDGVVNLKLLQYFLKHLGMSMEEFITWRLNGERL
.......................................................................................................................................................................
>A0A2Z4Q108_A
MFGSLLGDLVRIAAAPIQVAAHVVAPVLDVTVQAARVVTKPVADAAQEVVKTVGGR
........................................................
>A0A2Z4Q116_A
MAVFGSQFHGVNQQNRPVSGEVSHLQSYPGCFGCFQHTGSRNGLTPESAKYTMLMKACQANAHSVVREMTKAFMEGKFFRRLTGDSVFDVSEPTHEFFGKNIVAAMGRYTDFDERIMLQVTFNANFNSDRLITAFRIATQHWKNETFATLSGIPEDLWEYVPLASALQKGDGYGYSDGYVVFQRITAGDARDHLGKVNEDDWGDVYYDDFADKFSKSITKEGVRAIMQRTEEDFQELERPINTSLHRDGYIKDDELGQDELDQLEDHHALSISSPVSYDFSGGGEDILGMSLLDLCNFLKQSDIQ
.................................................................................................................................................................................................................................................................................................................
>A0A2Z4Q119_A
MREQVVMVLETDATRKYPFSRHTLDQIQDLRHHAEKELNDANPNKSYMVPAPVILAQAIDDLHAKVFP
....................................................................
>A0A2Z4Q131_A
MSDTPDLTWDNPFLRNIPMVAIVRMEGPNNGSLLTTPDTKSQRVFFRIGNNRTFPSLMNDVELMPTTGGLSKVLGFDDLLPLTLR
.....................................................................................
>A0A2Z4Q133_A
MRNNKQQTRVKASSAVAAVDRKIAKAERGLAKVDRYCDAYDRLQLELRQLYQKRSVLFKGVRNA
................................................................
>A0A2Z4Q135_A
MRIWFWTKVDQFLTEIFPYVNPYGWPRSTIPTDRNQIDHHH
.........................................
>A0A2Z4Q148_A
MVMYENKNYKVWYHEHSGTYQVINKVSGATEEVQEIYPKALTSAHLYNDSIERFAQRRAEENTNNVVAIGTAGKEPAE
..............................................................................
>A0A2Z4Q156_A
MTLKMKCTKADPQEPFFTEGKEYDIIKNACGYGIMDNDGEVPEYGTTLFELEQYLNEFWDSKFKLVNIDERTKIRSVFQRTLVQYNKDIAYLQNSIRRNKSNISETQLAVIKVQREAIQELYDEIFKGGNE
...................................................................................................................................
>A0A2Z4Q166_A
MDDNARIEKACDDLLALLREVVPYSANHRALDSAREAVGDLRHVSRQKCVPTKDQERIRYRAAVTRY
...................................................................
>A0A2Z4Q177_A
MIFVCMTLLAVAILYVTLSRSPEMPKVSVRKPVNLVKRPSLVNLRKQLIDYKKAA
hhhhhhh................................................
>A0A2Z4Q184_A
MAEIGTVTVKVEADLTRFYEQVDEMKAALMELELMFFPPRAIEGLPRPQEF
...................................................
>A0A2Z4Q1C0_A
MTDTTKTPIEYLREAKAQLLEHGWSRSQLVNPDTGCLCALGGLAAADLGHEKLLEIVRDYRIGGYSIDKDPYGLFLEDHVLENPVLIEVIQELNTTLARRDFTHNTLEGSKDMAGVYSFNDGRALSVVDVIVVFDVTIARLEREQAAKQAAVEVLETAKKRLEPKNAWTTGSLWHRSRYFNQDCYCALGAIASAVVPNEQISYVLFEEPGPVQDAVKAVSDVVVGEVRKVDEGYAETHDATVHMNVYRFNDRIAKGADDVIQVFDEAINNLKG
.................................................................................................................................................................................................................................................................................
>A0A2Z4Q1E1_A
MAGLNETNKWETEIYRIEENDPVHGGEDGITNKPLKQLANRTKYLKAEIEKRYIAQDASTEQKGLVQLDSSTDSNAEDKAATPKAVNVVKALVIAVRNALNNYIPNSKKSNADNSSSSDTIATSYALKKVRDIATTRATDAVAGQTVLSHKTNGTDKTKAATEFALNELNKELAGKGVPLGAVVSFPKGMNPRGYLRAIGGTFNRVTYPDLYVANGNSDILPNLHRSDVGMTAYFPFDSIPEGWIAFDSIRSTVTQQNYPELYQYLVDKYGSISNVPLAEDRFIRNAGNGLIVGQTQSDEIKKHVHTQALDDGGRDENKFNSIFDENSISDYDYNLNVGLPVDNGYSDNFWATPRLDSKLATGGDETRPKSIAFKLCVKARNTFDDVVFWIKAFGSVENTGQMDAANLAQEIQDIRYEKADKIHNHSYSDIVDFNEGVAAQFFYQKTENFEVFKYPDGSMIQIYKSNPILNHGNTSLGFTFNWAQAFKSNPALTWSVYSEQHEVRDCWVTFNKSGTTNTKVKYWIFEGSYNTSNLEVNIIAIGRWK
..................................................................................................................................................................................................................................................................................................................................................................................................................................................................................................................................................................
>A0A2Z4Q1G7_A
MDENKIQQEFEFEEYGAATITVSGWEHPMAALSALASAGQPENLAHLHAELSEHYQTKEQQ
.............................................................
>A0A2Z4Q1H6_A
MKKTIAALVIAGLAVVGVTACDPGDPRVCVDRYGFQHPDWKCQKDDDYVSDPSFDDDDYHWSKSKKTSSTTSSKKKTTTVKKPTTTRKALK
SSSSSSSSSSSSSSSSSSSS.......................................................................
>A0A2Z4Q1H8_A
MRIKPVSVAFVVYQIVFNTTFYLAVFHGNDGVKELMNYIFSILTAICLASAIFIKRRECVESGVLISRNRFYVNVISSLITSIVIASAGLSFIAVLYFISNFIGNAKLADIEEKYS
.....HHHHHHHHHHHHHHHHHHHH........hhhhhhhhhhhhhhhhhhhh..................HHHHHHHHHHHHHHHHH.hhhhhhhhhhhhhhh............
>A0A2Z4Q1J5_A
MKVSLYKTPIPLITYCLVCNEKELRQAEKLLNLEKSEFLPHGTDACVDKFTNKSCVVHLDITSNTDNNNFYALLAHEAVHIYQDMIKEMREEEPSPEFEAYSIQNIFLNLLNEFQKRQ
......................................................................................................................
>A0A2Z4Q1J6_A
MDQPRYIVRQMSERESYVIDTETDKPAVRTAYKRVGNAINKARELNRKNLEA
....................................................
>A0A2Z4Q1J7_A
MTKDSVIILLMDVLDLMVLSNVVDGDLAETSAWLRWYGISDHVENAAMLIDLWNTAI
.........................................................
>A0A2Z4Q1K7_A
MSEMDNPLNDLMSFGNVVYSDGEGSVTDEFDDTVFGPEVVYVDLNEEGSVSSPETIEMSGYGDWELLQGFTGQYSYNGPIMHDSEYIGGRLEDHIRENRGYYAAVIVDGDRTDENDESIAVGWAVAFKKEV
...................................................................................................................................
>A0A2Z4Q1L0_A
MDPPGEDTMATPFDTKSRVAAAQYVRPASDPQLSFIRTLLTERDWKSVDDAEFVARTAIVSVALRWVDSRDLDEIPESAKAILAGKGTDGEMINAILIAANQEPLAISEASDLIGRLKTVDRDQAVSTEREDGFYMLGDTIVKLYHTVHGANKQVGAKFVGVITEKVDAADSPTGKMRPAEIEWEYGGMALARNPRLVRMTPDQAAEFGQVYGRCGRCASPLTKQESIERGLGPVCASKA
................................................................................................................................................................................................................................................
>A0A2Z4Q1N5_A
MTRPDPFDRYAKLNALGARVSETVTAIVAESWAEGAREGLEGGAAIAESMLTDIAVHNPALHEVIAPSITYLTEQIRLKALSVTTPTVEEN
...........................................................................................
>A0A2Z4Q1U0_A
MTMIITRIPLKGYRPDSVKRQIDFQDLKLAKATLVLVPDEDTLHELQGLALIAGKKLIVRVLEPGKVLPWEGSMSSPWHVNTDSYQTPHLLFNCL
...............................................................................................
>A0A2Z4Q1Y1_A
MVPPRASYAPFRVGPPTATHPETTTHTAETMSDVAERAKAALEGVTPGPWEVRDGFVYPLAIRCQLGGLRPRDAEFITAARTLVPELVAEVERLREEKLGLEISESNLVVQLRAENEQLRATVERVRWHTAYIRDYILAALEADR
SSSSSSSSSSSSSSSSSSSSSSSS.........................................................................................................................
>A0A2Z4Q1Y4_A
MTETRVNVEHYNTSEIEVIDYIRDQFSREEFRAIVLANIIKYASRAKHKGQFASDLEKIRNYAVILQESEAKYEAAELWDAALSEGVDIPVITPPRNVPTREVPAPTASFKRGDKVRVVNGHVQIPTGSVHEVTRFDGRFVYVDATYGGGWLPGRFELVEPEPRVFDRTEDVPEDVGLVRTADGRLCHRAPIRGWWYLQEDTDPKDASAEAALIGRVGWSEFDVEELPVTEVIV
..........................................................................................................................................................................................................................................
>A0A2Z4Q1Y6_A
MDPDAANLELETIIATQRQRPLTDDEVARGAELLNDLNQWISNGGFPPKAWGIDA
.......................................................
>A0A2Z4Q1Z5_A
MDEFDRGFYLEMIKLENSVGYSVQDTEEIPLFCLLSSRMDY
.........................................
>A0A2Z4Q204_A
MKYTISNTPEDLFRENQVRLTIDVQFDTAIELIKQAKEIEKVDIGKIVERIDATARRVAANPYAFNR
...................................................................
>A0A2Z4Q205_A
MPLSHLLPSMPGLHVQEPPVVIVDKPSWIFAQSCTIWSADPDDQAEILLVYKSPLVKTTGELYSPVADRLLRSEQLTTLYAGQNKSEFMMFGKADATIHYLAQAGHRIGFSMEVLTNHITDAVSRNGDLVP
...................................................................................................................................
>A0A2Z4Q220_A
MSETHQLTLLTDIRDLLQELVNAHKPTKVNYDTRLREAHRQYESRAHEQGYL
....................................................
>A0A2Z4Q223_A
MGYIVYVRHGDLLQAESKATKLAAVRQYKKLERAFAATGGWPDEYGWVIESEASDYEKAAVGTVINLKEYQA
........................................................................
>A0A2Z4Q228_A
MRYVRPGAPMTRCAVAVANWILRTFAPEYSRVLNNMCRREMERAFREAEES
...................................................
>A0A2Z4Q230_A
MAFEHTDEDGDSIKVTRSFEAKRLLVEVTQNHLTSEVYVPFSQIPALIKELAGYLG
........................................................
>A0A2Z4Q2H3_1_A
MEIYGFSPLSFRDTESWKNSVFAACRGCKTYPIEEVCANGSVVTREVSVGLVLKGVMAQYRSLLWTQFVADPATTTMDRKSFDFWLYCRRAEAAQERAFLARKAKRAAKAAALDAEGIIDRSYKGRTYKVSTRGLTWRSVRVAQKAARKAAKHFGFSVSENPFSCLPSEGRSDAAGETPASLSVVLPQIDWAARKAASRAVSTVGTEDAPFLGLLPESPRLRDEGLLSLLRAKIATLVASRDCQVPVPKRVVRTQRKNSQCEFLIEEVRTIKCVINGKMGIPRNPIIQRLLPTRLIQRKRVVAKFEPQIMSSSRHKFDMSHIYDERRWVIYPSIIKIELKDAYQTAQNLGILSDSASALERVRALSSHHLDLEREVRALEQEHYPAPRKTVAARIFSFFMEEYALAYEEVKERIRRQKEDKRREHLSFLRHLRRQAFELLVAERATYLKKISEAREIAIALKERAEKGPPPQLLYIPEWHVVQHAKAHMEGTSYDRTLREHMCCRFDQKLAAFQNGSLSESSKFAAACGAHFERIFGYAVHRSARTETVTQVAESSPPPVITAPVGRMVGGNPPTETPGTAAVRAAMQRAVERNRPGPGESSAMPAREPLLSHRGQYYARSLSDRYNNIFSRNNAYNLMRETDVPIMEFTFGQQQDIAIPLSSRFGNHPSLHIGELEIAVQSAVLSGVDTAMAIMVSDASHDRLEEGFLSLTILRLGAGWMRHTIPIGITVFPTDPLVDRLLRLSVLTGGSPMADGRQVARLHYGLLGQAYTGAGEQRLTQYATR
.................................................................................................................................................................................................................................................................................................................................................................................................................................................................................................................................................................................................................................................................................................................................................................................................................
>A0A2Z4Q2H3_2_A
RINVRQTHVTQFLEGNHIHIARSEDRQQPLPHMNLEYRPLSGSTRYVARPGGYQAVESGRQSIDITQNFIAMPTHLTRSATHRDTDVSEPANPNIKQGRANQPDNNEVPVSEEEPTGERRLPGGSAVHRGFTEFSERNENKIEHFYVPSMHGLSLKEDIHLFTKNLEIPSTADFCKELARYKVMAEAMNYRSASYYSRLLSGVAILRPHFKFVCRLVTPILESIPLMIVWDDLSQLTTKVSRLSSAFEIIDSDHTKAAIYEVRPSGPTDLLTPSKSHYGMGGDLVIFSGGYGSSALSSPLRLKIEASLLKDSQVGSGEVGVPQGPSSMLSFHYLNEVDIGDINLYSFLGSCKYDSKSAVNSRKYISVCPAAGLVHNKGKAAYLGLTASLFSMYNFWKGSYVLKVDVLSKGSCAGAISIYVPPPGTSADHYSQSQLDTLPRYELPWRGTGSARFEVENFSWIGWHLTKPQRFVTNEDWFSLNAGVVVMLNQPPTARTGGSSDIRVIFRIVKFKNLTLKERSTTCDIFTGIKDATYTSPLLDVLDNSISVPASVASDPDVELDATSSTQANSVLPRSFGAYYAYLLGGAAPGKRWHSYVLPITMGHHRSEIGTTKTGYLNEKLDDTVRIRYSLRNPLHILCAAGAYYAVDLLFTLVIDGDFTSERAFAQLGLIQTPLMEYYDGYSTDRTLSSEGGHSNQLGVGKSYIQLLVPRRNYRARSVTTETATLFFETIGSLSIRFTVSEKIKGVHLFVEAAGPIDVDGYGRGFDIGFTEESYVLMPSLRTAA
.................................................................................................................................................................................................................................................................................................................................................................................................................................................................................................................................................................................................................................................................................................................................................................................................................
>A0A2Z4Q2J7_A
MKLKCIGEYPGFTVGNMYNATIGMDHTFCYECYVVIDDDGDSRSIDFETEDFVEDRYL
..........................................................
>A0A2Z4Q2Q4_A
MLMFFYGVGVTVAIGFLILWAIGKASKKMEVERKIASAFYDSKNDCWKVRGNYIAIAQIIENRIKHGKPGSIKYID
.hhhhhhhhhhhhhhhhhhhhh......................................................
>A0A2Z4Q2S9_A
MLNDILYFLLICVGMGACLFLMFWAIEVEYGKA
...hhhhhhhhhhhhhhhhhhhhhhh.......
>A0A2Z4Q2W2_A
MSMLTEFTKQIADTVNSKKDALLKKAVCAYFEIDDPMDAVGRIYRIANTEQYIDAENGEIIIAFNGIKMTDDCKSVELDVHFHHKVLIAFAK
............................................................................................
>A0A2Z4Q2Y7_A
MYYAKTNRIAFNKKCYLTSSASDPKTKLKYPCIGKTFFFTPNFKNSSHGTLTRRLQFKLHPFTMMGKLISHAKEKPPSFNNLYCFINHSP
..........................................................................................
>A0A2Z4Q2Y8_A
MSAPPVTEAPDGAFVIGGGFGQDIDEPDVKSLFAIPNPTSLGNAVDILGDQLGKLPLEALEGFRVLVPDGIENAFTSTAEAVGRIIGALTEAPRLLLSRIVNQIMEIFQGLVVTPVNAAVQGVKDWFMNLVGWRGNTEDNHRSLTNMVWSGATSQAAVEDRTEQEVRDAVASLKARSEALRTENELRYRSAVPMYQGLIPGGDVTCAIDDVRMSDESSFPLTQGSALMTVFRARSGAPRNVITFLARGQGSVSSLRASLWSYNDDTDTWMPVGLSEGVQSQLSVSSTYDWIDATILDDPHSPTVGELMGVKWTMAGTGTVYIASTSSGDSPNIPPYHSVPYGHATVTGNAYAAMQLTDKATWWVGNIPFAQVAPELGQSYTPDPQYWFDDFNTDSSTMYLLYNGARITNGRFGFSGTSDTTQYLVYKGQLATPNLRIEATSGVHNGRASLMRLGCDQNGRSGVSLMLRGSGSNVTAELSTVSEGDAASTTLRTTATVPQDSVSNRWAIEYEESTKRYTVSLNGSLIPELTWQDLSNLAMRGKGKRSGGLGVSRSFGINSTTWDNLLMYDV
..........................................................................................................................................................................................................................................................................................................................................................................................................................................................................................................................................................................................
>A0A2Z4Q304_A
MSDLVVLAFFGVLYVVPTLVATIRQSRNTGSIAVVNLLLGWTILGWVGALAWAVAEGAKPAVPPSPEGQRWLAEDPRRGQWL
..hhhhhhh.........................................................................
>A0A2Z4Q326_A
MTFLAKGKYRVGAPNTKMGDDRSSQFKIGEVVELKYDQHSDSDGDVVAYHLDGHADGYIHADSLTKVSDRQAVLAKIDLLKEQVAALEEEITAPDFTNQGIYRTNRGDFVVKSATGRVFYTVPDGGWIEVSRGQYDDDIVEKIELSSL
....................................................................................................................................................
>A0A2Z4Q336_A
MPEAAVRYVNQVSIYAHTKHGEILEGTAGINELEGYAQLHTPKVKGWRSAHRGWITQFHPNAELTLELKTVNYFDGVETVTTRWRF
......................................................................................
>A0A2Z4Q338_A
MIEDVGTGVVVAWALIMVGLMIAWFVIDVSDGE
....hhhhhhhhhhhhhhhhhhhhhhh......
>A0A2Z4Q345_A
MAKISVVIPDHGTYECSDVALDLAIERFLPASQIGLSTLVNELTGIDYRQESISTLLVMLASFYYSEV
....................................................................
>A0A2Z4Q353_A
MVQIGIEFPPGSGIDKARKLAKNIADFFEDGKMLANGYISEGAKVHPVQKSESGWFYPVRFYVRYDG
...................................................................
>A0A2Z4Q374_A
MQPTRASDKATTDNIFFMVNSPFRSDGCIMAHSVAPVLTKSAIL
............................................
>A0A2Z4Q3C5_A
MCIIVGDEMAYVDEKPRRVHRVPAIPTTIDYKEVINKTKEQKKRFK
..............................................
>A0A2Z4Q3D0_A
MAESEAVAEARAAVGRAVQHFFDVKNAESAIHRSQEEPYTGLYVTGWAVCAEYTATEMERAEVSASAPIVPDGQPVSSSLGLFILGAEVFK
...........................................................................................
>A0A2Z4Q3D5_A
MLANVAAYVFLSDLNSGTQTATKPMRKIVSLAAARYLMPLSGH
...........................................
>A0A2Z4Q3N1_A
MIILLIILGLVVAAVVIYFMWIGLAGLITLIREASKGWRAGWNKEK
.hhhhhhhhhhhhhhhhhhhhhhh......................
>A0A2Z4Q3T3_A
MSNTYSLDQLRADLDKEFAPVVIRVDGEDLVLRNVLRCGETERNAVLDLLAEFEDDGDSAEDAEAVKRSLEVIREVLTVIVKDGKGKKLVDALDGDAALTMSVFSKWQAEAQVGEA
....................................................................................................................
>A0A2Z4Q3T9_A
MTTAIDLTGTVIVTSPGAPAITAAGPDASGRVDVSPGVPGPPGAGVQLDGAVATYANLPTGLGLADAGKAYIVQANGKLYVWSGTAWPTEPNGADFRGQTGLPGRGITAGGISVVGSKLRFAMSDSTIDEATVPAIQQAIDSAAAASGSATAANTARLAAEAAASTAGSAASTATTERTAAQTARTGAEAARDAAAVSATAADNSADAAATSETNAETAETNAAGSATAAAASAGQANSRATDADTARAAAVVARTAAETARTDATAAASNAQTSAADAEDSATAAAASAAEAADVVASGVPNATDTTKGGIVLAGDLAGTWDAPTVPALAAKADLVDGKVPTSQIPARALVVPHPAAAPTC
..........................................................................................................................................................................................................................................................................................................................................................................
>A0A2Z4Q467_A
MPAPIVHAFDRKPLSVEKLADAADRFDYFGGISVVIGSGKTVTPGQLWERVAEGTTKRERARTSRLIRAGRRPIRLRNEGPRP
...................................................................................
>A0A2Z4Q478_A
MASRTNAAVAMARSHQVDQVRQAAFVQTALAALWDETLDPNDITRSFLTFREKAVALITTGRLLSERKATDYYLKLLASKGLDASDLADFAPDIFPDTAIKASLSGATGKHLNKAYFLNQRDLPNSAVLALAKADMLGSAKRQILNASRSHLVALSRHHRKIKGWARVSDGAPCSFCAMLIARGPVYAEDTAGFDAHDRCGCSVRLVTYDEPDDGWTDDARRYRDAYAADQRAVMRSYFEERGEPVPDRYQARPGEESFAEIMRKRATDKQRARRKRDRARQLQLAA
...............................................................................................................................................................................................................................................................................................
>A0A2Z4Q479_A
MPTPRKEPSVNTSPAALTPSPAKLTLVPVPLHRDTDDDLLEEPRERRIHHDPRPALRDPLASPAYRARFGTSGGAAQRGTRRAVVTLPDLQQRPRPEVAGVRAMFTRPTGAAA
.................................................................................................................
>A0A2Z4Q482_A
MANNKLTLTDTDGDYLEIEESTSPSEGVAFVRASSSGVYLTARQVRQLIDRLEPVAAPPATALDTFNDFPLGQVFQWSDDRSKRVKVSKSHYAVLSAHSGKPSVYEAADQLKDKAADRIKAVS
...........................................................................................................................
>A0A2Z4Q497_A
MHYELSVAARMALAQEYESEYMIAYENVEFTPPKGGGIWLKYDYKEADTIIHDLKRKCISYIGMVQIGIEFPPGSGIDKARKLAKNIADFFEDGKMI
.................................................................................................
>A0A2Z4Q4B1_A
MSAERDGRRVSSALSEARTLLTRAETSLGYLRRSSDPAAPEVRAALEELVERLKPFRRIKGGCTQCGAKGQPHKRKPDDPLYRRYWDSFTCEVPRG
................................................................................................
>A0A2Z4Q4B3_A
MFDTLTAFTSDIFAWAWGGGLSWVISFMALGFSLSALAIAIRSSRKARR
..................hhhhhhhhhhhhhhhhhhhhhh.........
>A0A2Z4Q4C1_A
MSTATATITTAATLTPGTTVLLWDGAAKVQRTVASVIDTVDRATLTLLQVTVLWTDGGRTDYVPDAEFTTI
.......................................................................
>A0A2Z4Q4D1_A
MRKELCGRILLYMTTAAPTFAADLAPGMTIIVNGSQPVTVAEITRLDSSWVSNGVVHFMATNGVQYGLKRLDLLRFPTRIELAAALSTARKDMDRAYAAKGTTAAQLKRARSDFNATSRALARAEAAFREAEAHYLAATD
SSSSSSSSSSSSSSSSSSSS........................................................................................................................
>A0A2Z4Q4D7_A
MLAGKPRCLDCDRPFNTRQRPPADLICRDCRETREHVAAESQEPPLF
...............................................
>A0A2Z4Q4D9_A
MYRSATVAEIETAASKAQEAAGPGFIVRPNSYGIRAECVVCHEAASHDRAYRFFHEHTH
...........................................................
>A0A2Z4Q4H2_A
MIASDLVVEVRDVNLARQAQLTDADLSGLIIATRQNDVGSWQLTLPDTVLDEASGKWVKHAAAQHLRKEGAGIIVTAPGPGATFETLISGPMTSATYVADENDLTGTWTFTGVSDLVLLADAVAFPQPSNANPSTQAVAYDKRTGNAEDLIRQYVAYNVASSPNGSWAPAGRLTGFRNRLTLRGTSEGRGPTLTKSARFDNLLELCQGIAFQGNLNFDIVQVGTALELVITTPTDRTKTIRMDMANQLLKSVTYGYGAPTTTLAVVAGKGEGTARRVLSRTSSDATSSEQRWGRRVERFIDQRQSDEDTELVQKGDEEVLAGAASATGLQASPTDSDAMLYLRDWRTGDRISVVIEGQEVAAKVTEAAISVEGSAVIFVATLGDPGAFDVDAASDRRANATNSRVSALERIAEVPVSSAPAWDQLTGKPTTFPTTWDSVASKPSTFPASPQLTGTREADALPSDWPQGLSATFTTPTGWPTQYGVVFTMRHSDVRTAQLITEKTTGRMWSRAATDGSTWGDFHTVLQDSVAWTELTGKPTTFAPSAHNHSAADITSGLLSVARVPHINETASNGRTYFGTGPAASGAGEAHIGLSPLADTSTVYTIWGAVDNANIFAFDKNGRLVLGTVPASAVSEGTLAAARLPAASDTVAGAVERATQAEVNAGTDGSRYITPATLRQSTNLPYAMAAGSFVTNTELGVEAYKDYTVTFPSGRFNTAPIVTFGAGSVRAGVACEVTPTSTGMTVRVFNVSGASTVSSGTVIRWQAVQMSPSAAGG
.........................................................................................................................................................................................................................................................................................................................................................................................................................................................................................................................................................................................................................................................................................................................................................................................................
>A0A2Z4Q4H5_A
MTQPKPPAPKRLWEATTPGYNHVSILRNGHATRPYTLHANDYRDRVALSLSIADLRKLHKALSDLFATAYPHLIADPLAATPATLTSERTPA
............................................................................................
>A0A2Z4Q4I2_A
MTDSPAVRAALTQARNRAQATVDALAMDIDYHEREAERIRDRRSRALTELTELTAALEAAA
.............................................................
>A0A2Z4Q4I4_A
MRGECLAVYSGLIAGRTSEKPEEAAMKFHFSPAAKATTNYIECDRTDQAPCGTKRRPNASGLCLTSIREAVTCAKCRADLDA
..................................................................................
>A0A2Z4Q4J2_A
MIPAPEDLAATIFVPVDGSRPVPFLAVGDPPLPGKEDTP
.......................................
>A0A2Z4Q4K0_A
MDPLDTPPILAVRTLTCPTEDCLNFGVAITIECVATVICGACGEPITD
................................................
>A0A2Z4Q4K9_A
MKTSHKIGLTVGVLALLALPAISWGVGVATSGPKGLGDAYAEKNSSQNWTAAQARFEDLYADIIATDRKITVAAEQKAADPGDKTAADTYLGTVNYCIGVVGEYNAEARKYLAADFRAADLPAEIDNYDPATDCKE
SSSSSSSSSSSSSSSSS.HHHHHHHH..............................................................................................................
>A0A2Z4Q4M9_A
MKGTFRRFVVDSEGVVTVQEYRLIHRPGWVFAVALIYP
......................................
>A0A2Z4Q4N6_A
MSEPKSTFADRFAERNAASAAKAAEKDAARKAAQRERFARDYPEMAAAAAAREIELGRELTASEMSELGASIRTGVPLPKAAPEVAPHIRASQDAAEAEHAADFPERVAREAQAAADAALNTEVAKYARQGYTVTDRSPGQVILQRKKPMGFLYLLVMILLAITVIGLLLIFPLLRMVNGKKETVILTVDASGHVKVRKS
..........................................................................................................................................................................hhhhhh........................
>A0A2Z4Q4P3_A
MGTMSADIRRPASWLADVDEVTDADGQPVRVGDRVVYATTWGRSPHLRFGEVLLISRHNTGYGRDTVRLRIQPERAIYSYRGEEEKLPPLVSIDAGLGRFVKVSSR
..........................................................................................................
>A0A2Z4Q4P4_A
MAKQLPVDGPLFVVLVEHFHADGTGPYAVCAFGTYHSKGSAKKQGRYQLRMATRNGRKARVTLQTISRVVVGREIVKEATTS
..................................................................................
>A0A2Z4Q4Q2_A
MLYEPLMTVYTKPADAVPVCQQCNATKRKLDQLQKDGKLAMYVSIDVTDPANAHVLEMLEARGVRQTPYVIVTQEKGGEGTTELDAWGGYIPDKLVEWAR
....................................................................................................
>A0A2Z4Q4R6_A
MPTQGDLRKVFTRCIVVYMNTAAATASSASTFRVAHAGFGLGLLGTATPNANEFGEMLVTWDNGASGFYTDAEVLHEGNIDPDAAGAAHWLAKLAA
................................................................................................
>A0A2Z4Q4S2_A
MTDATADAIAELEASAETVAQLVAALEKARSGQRAAIAKAASVGLPETRIAQHAGVNRMTVRSALGK
...................................................................
>A0A2Z4Q4X2_A
MKNKGLTQSEIAKQYGVTRQYVSWIIKTYGGTKTPRQKMLEHFPWEVPVEMNPQSPYRNMRNHAEYMATGGVGMDKGAGVRSEHPRHTRFRQARWVCAAPKGRGRRGSDDPSE
.................................................................................................................
>A0A2Z4Q577_A
MIVAATSLAALISSYTLGGVMAKGRKRGTPSKGTKKDKRFKKNK
............................................
>A0A2Z4Q587_A
MSTKESFPWIIAEDGGVSDRYATREEAESVLSDYSAGATVQYQAEPESDEDYALACDAMYAADPSNRCQHDNGVEDVEGVEVCDMCGETVEPHA
..............................................................................................
>A0A2Z4Q5A3_A
MQTFLVAPRNLDPKRLANQINECQSIWVALTEGRGYINHPATLMWDGYLIALAQYAVAMCEEHERRTMSTHALHENFRQRRAQGRLERPWWWGHAGLLESHRSNLIRKRAEWYLPRYPDTALGLPYLWPHTPTYTMRLSRSEYRRGGYHLPHTWGFSERTLEVFCGSW
........................................................................................................................................................................
>A0A2Z4Q5E3_A
MASQHIILDALIAHAEQVLDPEQIAVAWDNEPQSHVFVPNHDDGPWDEDDVTSIQAVGAQDVAAKVRYWSNVIDAA
............................................................................
>A0A2Z4Q5G5_A
MSDKPSISVPPETDLLCIALCVVAQESTQPDLVRTVMIALYETELGREYVRKFPLSAAAGRFDIMGAHIIDKDAFYEGLRHHEEQTGRDYPGAH
..............................................................................................
>A0A2Z4Q5H3_A
MAEGLVRVVTVDMEGVGTIAKTEITIPFDTRVEDGRIVVSVGDGTHAIIAKALRDMADGFDKEDE
.................................................................
>A0A2Z4Q5I9_A
MSTCTLNESVQAFESITSPEPIQAYDWHGFIIPAWLHAQMVASGGTSARMAAGMTPLRAALVQ
...............................................................
>A0A2Z4Q5K6_A
MLYDILGQIVTTVGAFALVCFLAALGVACLVGAAALIRLWWRS
....hhhhhhhhhhhhhhhhhhhhhhhhhhhhhhhhh......
>A0A2Z4Q5L0_A
MTTTHANCDHDRTPAARAICRKAQRAVAAKRQADIAEMIRVVGDRWVFRGASMFTRTHTDDLAVAADALYNYFAPTGDDARDRARRANGYVVTTSAQVIRRTVLYAAS
............................................................................................................
>A0A2Z4Q5L3_A
MTAEERALVAEARSFRSGTAGNHLDTRLADALEARLDAEDEEQTP
.............................................
>A0A2Z4Q5M5_A
MQWPNGSKTRPSITSGFGPRKAPVPGASTFHRGTDFVGFSTVRAIAAGTVEAVGTPSGWGGGGLQVWLRHGDGSLSRYMHLRSYNVRRGEHVGEGAALGIMGATGNVSGVHLHLEIVPAGASAQVDAVGYIQARLAGTAAATTSELTRQRQDWLNHSRGEKLSEDGIQGAATTAAIKRYQGFLGVTADGIWGPGTQAAHQRYYDSVMAPAPAAQGPVTYRAIQAGLNKFGYGLAVDGIWGRKSSNALADFQRKRGLTPDRIVGPKTRAALGI
................................................................................................................................................................................................................................................................................
>A0A2Z4Q5P0_A
MSDHAYWPNMIAMGDCTVCGRPKSAHQPHTEQEAVDAVLREKGIDTGERIHHPRCAMPRDHGASCVIPYWTRPKPRYRVRGRYMKSGPLLWYRVQWREPDGYWVTVGTFREWRDAMNYANGLAREDMERDG
...................................................................................................................................
>A0A2Z4Q5P4_A
MTLLEMTAEACDKYVAPASCNTENPPAIFTPPPVPETVNTALATTGGDPTLALVLLCGAALAVAVGALLVVLEARRRQVKRGQ
..................................................hhhhhhhhhhhhhhhhhhhhhh...........
>A0A2Z4Q5P6_A
MIPSKRLGAAFVALMVLALLLSFTLYIGLPLLIGLLVFPALGFTGWALAGMVAAGFLAWWCVIGLLRAAFA
........HHHHHHHHHHHHHHHHHHHHHHHHHHHHHHHH....hhhhhhhhhhhhhhhhhhhhhh.....
>A0A2Z4Q5Q4_A
MTDLTEEQTRAIQANEIAYTVIEVAQNKAPEEFVTLDFRYGIADALWDAGYRKGTDHGAACLHVSPDDLKALREMLCRAQRLAGPMDSQRMGALIAEIDRNRPLGSDGKHGDLHTTTCGCVDR
...........................................................................................................................
>A0A2Z4Q5Q6_A
MSTDAQEVEEYWVWYQHKHSEVWFHIVAEDLVAANRVADVLTSEGARSVQIKERHA
........................................................
>A0A2Z4Q5Q8_A
MRSGIYRGRAVGSFGVWRRTPDGRWLFSLPVDGASWRAADMTDEQASVYLAWLCP
.......................................................
>A0A2Z4Q5R8_A
MIAPRRAQTGPIRARTGLRTGAHQYRLLAHQALAAYQRGLSPR
...........................................
>A0A2Z4Q5S4_A
MSDTEAAALSEQLEDSRPPARRRSKPRRPSYRHFGIRFSQWGREYKSYCYTCEYESGYGTRGKAVKSAIAHVTAAHGVDGSEEA
....................................................................................
>A0A2Z4Q5S7_A
MTTDPVRDDLRDRLTTEARPIRVEAVDARDRPYSRGIIITVQASANTSMSLEINAPEALALRDALHTFISALPDSELHPEDQT
...................................................................................
>A0A2Z4Q5T8_A
MDIKNITLGQIKAGPEAGLKPGQMRAYASVFGNVDSYGDIVVKGAFANTLAEWRKSGRTIPLLYGHNMTDPNMNIGAVLEAEEDERGLKITAEFDDDDMAQKVYRLVKAGRIAELSFAFDTIKSAFLEDPDRPDAFRELQELKLYECSVVPIGANSETEVLAIKAAEVGMTAVAEGLKAGRTLSKANESSIRSALEGISAAKDALEMVLPTKADDDDDDEPDAGDDSDTPPPDDDDPTASDTPDDDDDDDDKTKGVTSARTQGVSSGTGPSLGESELKELVATAAIEAVEALFKHLGIQAPPSKTSPSPSDPLVTEIQLLELDSPE
......................................................................................................................................................................................................................................................................................................................................
>A0A2Z4Q5W3_A
MAPACLRAVDRPGSLHTAQHRTPEEIPVARMPSDAEIQAVGQKLGHGPGPYPTKLRAQLAKVIQSAGEMEIQERKDEAVAVSFASRLEQIAADLRRHNFSATGAEEIAAAIAPTVYRESQKQENTAQ
...............................................................................................................................
>A0A2Z4Q5X8_A
MPEPVPSASDLVRMGPEYAEAAGWVKKNKSSAAEPTGIRIHPKGHALLGDIMRRNAAEAVANGEGDWYPEPPHRRPKGTP
................................................................................
>A0A2Z4Q5Y1_A
MTAARFTAVVVVSETTTVELPEKTYNRETRREEPRKDRRSAEVLKVTLRADDAKGLADQAAKVLTIVGGLDA
........................................................................
>A0A2Z4Q5Y3_A
MNINDYLTAVTTQKVLEEKLAKARAKRNQNQAKVTRLEADLADAKAAVARASWPKEPTMDRGRMMGNPILPVVQFQRTGRDGRTYTYAALRVENPAPGSNDRGPWYVTGPDQHGLTWDDLLEMMGPEGRGSLIVAGASWRMAR
...............................................................................................................................................
>A0A2Z4Q5Z2_A
MMGEYTKYPNDYCPVCEAYDLLGYEYDVLILWPNHHFRHRVIGTTKPSVDG
...................................................
>A0A2Z4Q5Z4_A
MRPMTTVLDQSVRAAKWLESSEWSAGIALARAIAGQIDDVTEAGHVNDPEVLKQLHMRMIPNFQRALFTLGLTPEGFAKITAGVVSGAPDGAASDGAEAAPAGVATPFAAASAAAKDPLDALIIDMDSRR
..................................................................................................................................
>A0A2Z4Q5Z8_A
MTAPLMMTVLDRPAHADELANFAQLLHGGYLDGQPIPSTYGQLWQRAAEQQPRPTGRIRFIAWRLRVAARQRGTRGARAIRNASDGLPFARPMRAYTNGVISAGKDLS
............................................................................................................
>A0A2Z4Q601_A
MEVFVQGLPIVEDEIPTRTTYIPLTKEHRVLQAIHPR
.....................................
>A0A2Z4Q606_A
MSNRYYEPYSTELAADYKVPVETVDDSIDSALTEAALEDGWNGIPDLSDKVWNRIGSDVENRVIAAAREVTEELVIA
.............................................................................
>A0A2Z4Q611_A
MSALAIGLLAMWATVALGALLGGVLGYVTSDDASPRRLSARLAILAPVWPVVLLALVWHCLPNVAAAIVGFVSDFGGTIARFFRTADLPALFRKDPA
..hhhhhhhhhhhhhhhhhhhhhhh..........................HHHHHHHHHHH...................................
>A0A2Z4Q612_A
MTTITQITHGHPAYDVVTEFLEHEVGRVHGRFIPVADEQAYVVDRVRIIRGERE
......................................................
>A0A2Z4Q616_A
MSDDDRPLVRGEVTYKVHVVHEVTAKVEATVTVLRSDVAKWCECDEADVTQRDVEAYVTEFEYDDGEPLITEDEFELRSIEDWDSADVDVLAEERVSIVPPTFVPLPGLRAIQARSRSGRRVTLWSTCAPALSAGSGGGSTITAWPRRCVTCTSVTPAGTTPSPVYSQFPANRGSTGGLPSARL
........................................................................................................................................................................................
>A0A2Z4Q628_A
MSRPPILSGYIPTPVPGPAEIPTPLPGPAVVATAVPGPVVVDTEIPGPVIVPTALPGPTIVPTVLPFWIQKVMGLIQAQAEIQVQVLNVGLDGSAALEGSGEIQAHIRGIETGAPTQYLRGRGRISALVGMALPAGLKTLAGRGAVLVQNAKMALPGGTRLLGGRGQISATRTGFMLKAGTKTLEGRGAVQVISAGYPTMAAQTQTFTASGTYSLPYWWRYLDIVMIGGGASGQTGNGANGQAGKGGNPATWVTVTLERGVDVPAMATTITVVVGTGGATPANSDLAGPNPGVASSVSGTGMTTQTAPGGSGTQSGQNGASPGNVSYQGVVLAGGAAGTGNAGAGSAPGASGAGGNGGFFTSRVQGGAGARGVVVLQVRQ
............................................................................................................................................................................................................................................................................................................................................................................................
>A0A2Z4Q649_A
MSFSIGDRVMVESPGMGYDPPWCVGKVTDVGDSEHWDGWVQVEAGAYEGVFNGGKPYWYPGEAVRHVD
....................................................................
>A0A2Z4Q651_A
MGLYENVERMWFGTEQRMGWIETPQTGADVSSLGQSANAVLQNGGGTVRNSWDSHKVYQFSWGTGATPSMVSLLQAYRNGSYGRGLLYFHDPMFYATNLLPKRWADPSMAVNFEAEPLVPDANPTAVPVVSTANNYPVSAASYSLPANYSSQNNGTEHFIPIPEGMTLLLGAVYDGPGEVYARTPAGVTVIPSLSPAASTVVSVQISGQPWVRLGLRNTAAGTRSIAITGMTARLSSAPVAGGANFVNRFINPSFEAAGSAVEVRRNLVANPTPVDATGYQTSGPNTFSGGAITSTAPGPTTTHIFSSPSTVPIVTGRIYLLRAQVMGDSGTAVTSLFPRPHKRTGNTYYTPDGGHITVPSNGAWQDVAMFWTATVDIPVGESFDLAVISNGGTAPTGYKMSMRNVLIEDMGTTRPSVAPPFFSVLTGSPDPDMTAAWTGTANNSPTVLNGVSVPNVVASRAVAIRSSHWAQEGSYSMRVIPTNETVNAAISVGGLPTTATHIVTSYLSSPFTGTGGSALWGSVRRSQAGGVVESLRPNVSGTYTHRILTDSATSNLELWGGRKWQGDIWFDLLTVVDGSYDGIQFSGNTSGASWNGAANASTSTYAMPLQGDVAAGPWFSGEGHSGCRFQGNPTVINYNGVNGGQIGLSAILQEVGAWE
....................................................................................................................................................................................................................................................................................................................................................................................................................................................................................................................................................................................................................................................................................
>A0A2Z4Q659_A
MSRESARTRKIERTLANAHPGLPGRTLQDKIRDKARSIIGEGNAAQLSKHEIAHRPALVTARNRGRVEGMAIALAILRGTTARDELYRIDADDE
..............................................................................................
>A0A2Z4Q693_A
MSEGLVRVEYLKEHGTRAKGEIRRVDPVSAESLLKAKVVKRAPEPKASVPESVETDSGQQDPPVDDTLPPE
.......................................................................
>A0A2Z4Q6B3_A
MLTDTVNVCNVVLTNPPSPERTSTMNTPFDTLTPATDGQIGYIRDLLERRNIDGLNVPERVNTAVRVCWIWTGRLRKEDGRAMSGSSTYAYRTVYESVTGEDCPPGVAHHKCENPSCVNPTHLEFITQGEHLKGHGLPGDWGQSEKTECPQGHTYSPENTYLWRGERQCRECRRQANARYRARKGKF
...........................................................................................................................................................................................
>A0A2Z4Q6B5_A
MSTNPTLYQFVSARLPEDLGTNLRDHAKVIVTEIPAESVEEYLTQAVFTFLADAVGARRRRALDRAQAGDPAPESREEVTEESTSAVQPTGASKPSATPPVQNRRRQDRHRGWWRDLLAQRGLAADGGHKLIAAMTAEDLRANIDHREALARENVARADQFRRLLKLLEESDAATVGQIKVRDVPDNLAA
..............................................................................................................................................................................................
>A0A2Z4Q6D6_A
MSEFNATVEVSKQVVQALLAAEDVGLAVYASFHADPAEQVFEVSLFNDEGGVIHQGEYKVVPA
...............................................................
>A0A2Z4Q6F2_A
MTVAGNVIRQWWHRAILRHRQRRTWMYGPRRAIQCECDERWRFVS
.............................................
>A0A2Z4Q6J1_A
MTECIQCHQLAVDPADPPRYDVLAETPTGPYCAECWEVTVTARETDTP
................................................
>A0A2Z4Q6J5_A
MVTAATTAVAMARSHQVDQVRQAAAVQAALAAIWDETLDPNDITKSFLAFREKAAPVIGTGRTLAERKATTYYRNLLAWKGLDTADLTDFSKTPYPVAAIKASLSGATGKHLNKAYFLNAKGLPNTAVLALAKADMLGSAKRQILNASRDHLLALSKAHNKIKGWARVSDGNPCGFCAMLVGRGPVYSEDTASFDAHDRCGCSVRLVLSDEEDGGWTEDARAYRWAYENGLQDIRQLSAEQLAAVNAARRAAGQRQKTSALMSARWINGYTSDDILKLYADEMAARAVKEAEAIARAAAAAERAAREAAEAAAKRAAEEAAAAAAKAAEEAAEKLRKKWLGKPAPKAPVLPSAPTPVGPAAFDAWTQKAKDKFAAFAAKTGNPKNDLTKSNNWSYFQRVIEHHDLSALDYLKANHYVDDALYAEALEAIARAKSVPDDARAAFEKDTRLFARRKRTYERNLADWKAVNGITSSQKGMDGGLRHVTDADGVAWANQSASRAPAGEGRDAARLYSGGSYREWNGNLRHGKGTPSGDWIENTKHLDAAMQPTPEDVIVRRGSGLDAFADALGIRHGSIPPHDPKKLVGSIQMDYGYMSTSVGQKAAFGGELALEIKVPAGYPSIWLSPDSRYPGERELLLARGTRLFIHSMERKGGVWHVQAEVIPADDDGQGWVPMPRTD
......................................................................................................................................................................................................................................................................................................................................................................................................................................................................................................................................................................................................................................................................................................
>A0A2Z4Q6J7_A
MWLEAMYASMSIAGMCGVALGINALFPAETKRFLRIVRAEIGSRVPARRKRLTLEVALHTQAEVDLKWWDEEFAKLERAIPGKNWYQMMGSKIDSMAVPTAAEITRGDLVRWKAGGVTQVTQGDLTFNVSSVLDSHIALSERRAEEKVREELVEFERARLDLARRAPYLADATPPGMPHSLREAQQAGISLATARDRSVLAFHNAPGVHSIPRDISVRGRSRIEQARTWSTLVLAVSWANLMLAKHGRPDECEFCEYEEVKTYTSPHVKRYRTSECWECKERSVRATTEYAAKRVSMWSIPDSA
.hhhhhhhhhhhhhhhhhhhhh..........................................................................................................................................................................................................................................................................................
>A0A2Z4Q6K9_A
MTDPDMLALSIIVSFFVGWLIGKAIIALFDL
....hhhhhhhhhhhhhhhhhhhhhh.....
>A0A2Z4Q6L4_A
MREAFTRCIVVYMTSTEYPTAPATVVFSRNFADIYAAASERDQRHMTESSELGYGFLSSSFDSEAASNASAAMCHFFHAQKEGATEEDIAYHLRLASSFASMALA
.........................................................................................................
>A0A2Z4Q6M3_A
MDYPITTPTAPGEYTSAALEEQNGTLTVRTDGTAITSSVIRDTTYSHPILNLPSWAELFGPFRELTGDDDPEPTVPEANTEPDPAAAEAAKGSPDDETTTTTHDAAEEAAA
...............................................................................................................
>A0A2Z4Q6N2_A
MTDDRCPSRYTYGPGPDEVLQCNGTGQHPGIRHYARRFNIGWLWTTDEQDEVSADG
........................................................
>A0A2Z4Q6P1_A
MAATITRPYSAEPMDVDAWAATSDTYPTSGSVAATLMALPEWRAVPGQLWEREAERSAEHDARRDRWMDLELEGAA
............................................................................
>A0A2Z4Q6Q2_A
MADLKLYEYEIGGVTHTAQLSTEDAERLGAKTVRTAKAPTTKAKPAPENKAG
....................................................
>A0A2Z4Q6R7_A
MSCNRPACADLHTAPDGTYSVQPWGLQPLTPGRGFWVALRPVQVTCMATPNLTVGVWTSPEGERCLDVTTWVEDPLDALTLAAAHGQTHVWDIAKDMAMEVTPL
........................................................................................................
>A0A2Z4Q6T5_A
MSAEWWRTKDGDGYTSNIDYADPWDITRKQTAREWVATGQEPDMVAALARYNRENPRGRRDMTKPNPFRDMMTQAEEGRQEAQAAMVERSKEPPTEIPFSAVFSDPAPVADDGPPWVEESFLPETKAAPVESIGVSATPDGPVETVSVAEAAAKWDISIGPDPKDRPPVAETMAKVLQDGPPLKITADRWMAPNIHQLPRIDVPDHQAYYPHISAWLATGEPARSAVSQLPAGTTVAIDTETMGLGADSFTLKCLTAAWETPNGTVSVLLDPTRRDDDAHAAGELISRAGVLVLQNAAFDVPPLYQNGVMGMSDIAKVHDTVIYARMAYPDPIVNKSLESLATKLVGFPDAEVTMAQLFKANGLTTAEGFRAFDIDKPIYRLGAMADTVATLRLLPQIQAKAWSRLAEGHPFDAYGVDSAGAVALMEREQEVNRIMLRRSARGLQVDTDYLATYEETHAAELTAATDAIQNAGLDPDAGNLGFLLVTKLEERGELPADWPRTDSGRLRATKDDLPKLDHPLAASVRKVAELNKVTGYLTKVQDMVRVTGRVHPQVGILKASATGRMAYSWPELQQFPSDARPIIVSDTGLTSVDWSQIEPVVMANCAQDWGFLEPFEAGGDLYAPIVEAAGVTRKVAKVLLLAAMYGQGRNSMAAALGISTEEAQRLQAGMFSAMPTTRGFIDRLRQIGEDTGLIITADGRVLPIPKANGQVLAYKAVNYFCQGSAYSVLADTIVRLERAGLGDSIHLALHDELVVDTEAAPAVAEIMATPPEFLQKWTGGRVPVFKTDANDMGTKWAYV
................................................................................................................................................................................................................................................................................................................................................................................................................................................................................................................................................................................................................................................................................................................................................................................................................................
>A0A2Z4Q6T7_A
MSAASAARSGVRRFGDLPRRDQLAVYLRSASERLDQARSGFVRRPRRPGGPAEWLYLPETAARRVEHYEARVEALLGELADDILARLEEPPTPTPDDLEAAHWEALTAERDALAAKLAAVEQLADRWDRQHERYRAQAAYGAAGVLTRTTTQLREAIA
..............................................................................................................................................................
>A0A2Z4Q6T8_A
MTTPDGRNPDGSITSYGSWSQVQARTEADWKAGQTQKWNLAFDPLSLFRNMLFGALQGLLSGGPLKFLSDLFKIRWTQVDQHEGTIIQLSQDRIDANSRLDKLETFAGTGITTPLWTSIGGRDVATFPDTMMLQVKYSDSSN
...........................................hhhhhhhhhhhhhhhhh..................................................................................
>A0A2Z4Q6T9_A
MNGMALHHTVIHDGRYLRARILCDVWLYTDSPYRISRGDVVARMHGLGEPPTYYVVEEVLVTNGEYQKFRLARMPA
............................................................................
>A0A2Z4Q6U7_A
MIRNSHLACTHAATKVARAQCRKQRAAAIDAGLSADLAVTSRSTDDAVAAQIDRELRMADRQREIAADLEQRVMKLTVNQRNQAAARLSGEVTDKAMLHRCTLALADIARTKKTTIAKLSLRDIKSVL
................................................................................................................................
>A0A2Z4Q6V2_A
MIGYSGSHMRVYADRGAAREHLCVCGKRAEEWAYRGGCPDEVIGEVSGVILRWSPHPEMYDPLCKVCHRVKDLHVDRCRAGHDTSTYGRYREGRSGSRCRECARSQVRDRKLGMSDEELDDLRRRNRESQRRRRERGAK
...........................................................................................................................................
>A0A2Z4Q6W2_A
MIALIAIAFIVFLNAIAGLAYWSVWYPDSIAARIIDWLERD
.HHHHHHHHHHHHHHHHHHHHH...................
>A0A2Z4Q6X5_A
MNTIPLLEDGTMPVDMQVPAPDMIQVSLTLRDELDFPIERRGYRTRMPHAPEEKLAVAKAIGNAAEKTAKHMMGLPIEEER
.................................................................................
>A0A2Z4Q6Y7_A
MTLLRVHTKTLSYCAQCHMTLRVAGSKGIATEELPGIDTPERAEELAVFKSEHNLSAAPIVEAVVDGVVVERWAGFRPDRIEAYA
.....................................................................................
>A0A2Z4Q6Y8_A
MTEHPELIDVPLDENGAPIPGVTPRGWYLDPSSPTGERAWSGKTWGLGKKRPNGIPLGPAPTFGEHMAAADAARAAKEAARAARFAEDFPELAATPEAAAIRGEAPVPAAVIDAALNAEVAKYARKGYTVTDRTPGQVILQRKKPMGFLYLMAMILLAVSVIGLLLIFPLLRAINGKKETVVITVDDAARVKVRTT
......................................................................................................................................................................hhhhhh........................
>A0A2Z4Q6Y9_A
MAWILLAQELGNIERIMVDKKVNWAYAGPGLAMVVLVGLVLYVAVWWVVLDAQKDKRVNPDTAQVILFVWVAAHILGTFFGGMALMDAGGLVSQG
HHHHH......................hhhhhhhhhhhhhhhhhhhh...............HHHHHHHHHHHHHHHHHHHHHHH..........
>A0A2Z4Q704_A
MPTTPGGRFSPGDSDEWDLTTDLAAMQVSNESASANEISAAVSTAIAGIPSPDYRVVATTGARDAIPVANRKKGLLVYTQDTDLLHKWTGGPSGTWQSRPLTAEAWGSVVAAGTGGVTTPVGFSDVVVVNFPAGRFTTPPIVTAQTVGTQGSGSVYVGASVTGVTATSFEVRSIRLGAAPQAGTLIHWHARGV
.................................................................................................................................................................................................
>A0A2Z4Q707_A
MTIATPDHRRRLRRILEGHEHPYAEEQKVTVPRAALEALLSDHYVTTFGNMVDAMREAARYKLQLTAARKKLGLVEGRLADARGERDAAQDTLTAVREALSAHPRCERHALDAVVTCGWKMAVLDIQEVLA
...................................................................................................................................
>A0A2Z4Q726_A
MHERTDTEPLPADLASPRPSYRGAIVTVSVGLLAVAVAAFAVVGITLI
.......................HHHHHHHHHHHHHHHHHHHHHHH..
>A0A2Z4Q748_A
MTIETLSLFSGDIGTNPTLATEPWATSVAGTVTNMTYEAGVDGALGQSVQVTGARDFVWTPPAPVGGVSHWRIGMWINRVSGTQTAGLAYMLMRSGTVNRGDAFVRNQNGGQIALRGGAGGTTYAGQSTRTIANGEAWWSELEYESDGTTHTARLHLFHPGNATGTADETFTSGLAGPVDNVRLFNPTGATGLTVRFGQLMRSDGEQIRQGVQVGSLDFISNSWGVNGELVMVGKVANASSVTLSMDGQTASTTPDSAGYFRVRVEGLTPGALVPYDLLVDDVSRRTGTIKTLRNTLNGLRILWGSCFDSITSGFFANATARDPDLVAMLGDWSYMYLNGVFASTDVAVVRATREPVLRAALPQAFFSERVVSHTYSDTDSAGGNADGTYDGFVAGSVQAAYRQQFAHPDLPLPDCGARSWVIEQVRFIQTDEITLSSLKSAPDDASKTKLGASQKAWFKGQIDAAAAAGQSVVWFGDGPWIEPAQVTGNSWRAYNTERTEIGAYIKASGVKLIRLHGDTHTLFCDDGSNNPWGDFPTASAAPFHTTANPFGFTVSGGNYPPSQINGARHYGIADFTSVGGDITLTIRGFSSTAAEPTEVERFNMAVDLTPTAGPSSQPWAEVRIGADLVDAMFVGSDQVWP
..................................................................................................................................................................................................................................................................................................................................................................................................................................................................................................................................................................................................................................................................
>A0A2Z4Q751_A
MNASELVVEVRDVNLARVAQLTEADLSGLIVATRQNDVGSWQLTLPDTVLDEATGQWIEHAAAQHLRKEGAGIVVTAPGPGTTFETLISGPMTSATYVADENDLTGKWSFTGVSDLVLLADGVAFPQPTNADPSTQTKSHDQRTGTAEDLIRQYVAYNICGTHAPAGRIVGLRSRLTLRGTSQGRGPSLTKSVRFENLLELCQSIAFQGGLNFDIVQVGSSLELVITTPTDRTKTIRMDMANQLLKSVTYGYGAPTTTVAVVAGQGEGTDRRILSRTSDEAASAETRWGRRVERFIDQRQTDVDAELIQKGDEEVLAGAASATGLQAAPTDTDAMLYLRDWRTGDYISVVVEGQEVAAKVTEAAISVDGSAVVFVATLGDPGAFDVDAASDRRANATNSRVSALERVAEVPAQQPAAWADITGKPSTFPPSSHSHTWASITSKPSTFAPSAHTHAGSDLVGDIPLANLTAVVARGTTAERDAFYGDLSTSAKRVALANRRVVWFNTDLGWEESYYVPQVTGLTAPALVPGAATGWYPTGTGPRLVLATAGSQAMTANTNFTNWNTPGTGLSYRTGPAGQFIDHGSPGYAFTHLAGRYEAFLSLYVQNGSGTAVFSLRANHNLSTAYQVQQKPVPLLASYGQVFEWHMRDLEMKAGGLFFARCDAGSLAAGAGWSELSVKYLGPPLVQS
................................................................................................................................................................................................................................................................................................................................................................................................................................................................................................................................................................................................................................................................................................................
>A0A2Z4Q769_A
MSGEVLLALIAVLEAVTIVILVNVLRATTKPTLDRDERFPVTARNVGVYFLDRVTGAKHYAVFNPVSGYWMEYTGGGTAEMPNEYHNMIAHAYETNAWAHVTAAHADHLRAACANIRNNHHWTGSTDRKATP
..hhhhhhhhhhhhhhhhhhhhhhh...........................................................................................................
>A0A2Z4Q772_A
MTGEWRPDGAPAFSAEYQAGVEAAVKTMVEAMNAAIENGMEEALVQALRDKGYAVTPPPNDPPAMLSNRDRPEKQAVTVAYIRRQKAKGWPDIHPEDYCHRCGNRNISWWINSHIWNAVMESAFAPYDGIVCPSCFGELFEACYPATSWELRLSEDTRGARAYREAEARTVQILVPDDAATT
......................................................................................................................................................................................
>A0A2Z4Q773_A
MNGLTDSGLPAWAAQALGVPMSSDQQFEAVLGAYARSHQRPAPPTAEQLVALKKAQKRANPLHVKAVARRRKRKRGGPK
...............................................................................
>A0A2Z4Q779_A
MSHRKPEPRTTTRADALETTDGILTFARIDGHTLHRDRAGRVILTPPGDNRAGSILEPDAVARLHHALACALWPYGEKPGEETP
....................................................................................
>A0A2Z4Q781_A
MEVVMAARTVDDLIAKAREAEDWPRFPAKRTAELIHDLRVALEDERRGRPLPQARDIDPALSATLGRLRGGIEL
..........................................................................
>A0A2Z4Q783_A
MKFPHHRITAAAQVVHNNYSDVDVFEAEIGELIWAEGTVRAMIEKLGDSDEMIDLRRRNSEVRRFGLEQGRALSRLWEALVGSEQPETASPTELADRIVLAVQDEARQVEITDDMVNSVALGAFGPAVVYDREGLRRALADALQTR
..................................................................................................................................................
>A0A2Z4Q786_A
MARTHRRIKTGVLRARAADNTFTGTSFNIALIEPQKPWRWTGEPKGRRFKFSFGTLDGPNGFPGNTGGVFW
.......................................................................
>A0A2Z4Q799_A
MARPIDLDITAIVQAEVKRITDAVYAAIEDGVTDDLVAVLRAKGWTCTPPEEPQAMCPGCGLATGFGASVILPVNEAWHYDCYSTRGDK
.........................................................................................
>A0A2Z4Q7A0_A
MSTLKDARWQLAIDWAAEDGKDFLDLDYHWQDRYLEPARRRLGLASTETIDALAARFRTEN
.............................................................
>A0A2Z4Q7D3_A
MMLRCPEDGCGWERRTQQTLVHASLLGHYSHSHAERRPPDRRDARRAAGL
..................................................
>A0A2Z4Q7E7_A
MNTHLVDTYVGQRPYVMVSLSHDALDGSLEVNSVDEARALRRGLVSAFFKVSASIRVLRRAARDHRDLARVEAYAEEADRG
.................................................................................
>A0A2Z4Q7F6_A
MTPTLPTLARRHQQLSAALTAAAIALFLLAALFHLLIYFGVPLAVSLAVLPLLGLHGLVTAALTAVVFIVWWLLLALLDRLRRK
..............HHHHHHHHHHHHHHHHHHHHHHHHHHHHHHHHHHHHHHH..hhhhhhhhhhhhhhhhhhhh.........
>A0A2Z4Q7F7_A
MITIPEGMPRPSVLEVLASGGGGYQSVDLSDPSGAVVTSHRLEEVGHEPCQWRNPTWPDEAAGRLAAHLTTCVLR
...........................................................................
>A0A2Z4Q7H6_A
MNLSPMPPAKLAVIPVPLYIDTDDDRLEEPQPARAAFAPRPALRDPLTSPAYLARFGGAEQRGTRPHLAAVA
........................................................................
>A0A2Z4Q7I6_A
MTATFRRFVVDSDGVVAVRVYTIITAPHESVWAVLILP
......................................
>A0A2Z4Q7K3_A
MRVERPRQNRSEHDRSQVTVTGPWLLVLTGTVHDVTVVPPTRPDRNTMNNKSDMIGVALCWLGIVLAALYLLAQIIRVIV
SSSSS................................................HHHHHHHHHHHHHHHHHHHHHHHH...
>A0A2Z4Q7K5_A
MARFQVTEPLETDLLPDTFRVVEDSETGARYPFSSETGAYSAAALGEDDPEHLRRFSPLP
............................................................
>A0A2Z4Q7L3_A
MTSKTLARAVALLILGAAGAVLIVGCTSGPGSRAGESQFPEPPKAAAESTPLSPEGPDDDAPDITELPFEVQVYASTARSMVTNGTIPKSKVTIPAVQNDVSREYGITLTSAEAWAIVRYVRR
SSSSSSSSSSSSSSSSSSSSSSSSS..................................................................................................
>A0A2Z4Q7M0_A
MGELSTQYQAVHERLRRSRGRAADHPCSAPDCERSATRWAWQRTGPSVTGDHYGKTLTWGLDLDTYSPMCAPHAAQLDHGGTLTHCPRGHDRQALGVNADGLCRGCDREKARERRAR
.....................................................................................................................
>A0A2Z4Q7P2_A
MRPEKRRAGRRIRKQRKQIRRLGMAMGVAGKSLRQFGRTVARAGRALSGIVEP
.....................................................
>A0A2Z4Q7P3_A
MQRATTRAIREASAMRPQLQEDMGDDTDETTTVSVDLEEGTVTEVR
..............................................
>A0A2Z4Q7R0_1_A
MSDYDLGRAHGEIEITTDVDSEGIARKLDRIRSSVGRLARQFRDAEDKLQRFERVADRIQRSTQRLASTGSKMIRTFAQMGSQVVSTTRQITGLDNALVDLRNTAQSVAKGIMSATMAMSEFSSVSGIAGAALHKFAGIGKELANFPKWAQDVVKLAGTIGTIGAVSGKAGAVARSRLVPAVRSAVGAMGAMSIAGVLLRDRVQGVAFGLGMAFPQIDTFAQKLKSAGRDMRGFGDNANKILQGTSKMILGMAAVRSGLRGLAGALSKVAPLMKYFAAGTLALGALGPIATVILGIVDAVKQLSGAALILPGALAVLVTAGGVAAVAISGLGQAFKAGFGEAEDFEKEIKDLSPRLVEFARSIQPLRKEFLDLRNSVTEAAFDGLIDSFKDIAESWLPLLESGMVHVAGGIDNITNSVLRFATARVTMESFAFVFANTRTVLDNVASGVEPVLRGFRTIGVIGTVAVVQLTRNLGALAFLFENWTTRVAADGSLEGWINDGVQGFRDLWHIMRDVSMATYELFQAFGGNGDGALEKTADGAKALRQAMEGLGNNDTFQKVVTHLEYASGKIVETFLEIGRVAGSAFVNIIPEMEALAAGFASKFIPIMKIAIQTLEVFINVIGALGLDTVIGQALGMAAALRLMLPVVMVLVNAFKLLAASMIFTGAQNALLGIATALDTFSRKAKVAETSVGKWTSRASNGFLTLAGLMTGPVLAAIATVVAAFMSIRAKNTFVDEWNSQLRKDAIEAKEAAEGIRDAFFENNGKFGKNVFDAVSASIDTMEAKIEGQANKGPGFMEWMGAAFEDVPTAFGDDYNKNTKQLQDMDHLQDRALRVREAIDEIGWSQEELTTAITGSTHEYNELVTALQGTEYGGGEAIEEFAAQRAEFEAIAQSMRELGPDTIQLANAMGVLADESSTAADKLSAITSALEAMGLLQVSEAEAFSRLRDSIKEVTTEASQLAEIDTGQLFNKDGSIDLASQAYGTFWETVRPISDNLRSIAAAGGDVGANLSRAWDEAAPALQAVQQELGLTDAQMQTLYRSTGLVPKELEMLVSVEGMDASYSELLRLSSEASKINGTPVEVQTTIQDSDTISMLQGIGAEVEVLNAKTGQVKVH
..........................................................................................................................................................................................................................................................................................hhhhhhhhhhhhh.....................................................................................................................................................................................................................................................................................................................................................................................................................................................................................................................................................................................................................................................................................................................................................................................................................................................
>A0A2Z4Q7R0_2_A
FKDEGVWDDYLKLIARIEYDSGAKVGIELNPEDAKAVEDHINWLRSQGRVANTETPGAVEQGVPGQEPPPGRQQKPGQQPAPEPVQKPGAPPSTTDQLFKNLEPSSRKPGQPAPPPAPGQPAPPPEQVSPEQLPEKKQIDVIIGGGDHLGILARIAAAVQALPARKDVQVIIAGGDHLGILARITAAVNALPARKDVQVIIAGGDHLGILQRIVAAVQALPASRDIHVNLTGVPEIHASLGGVRQAIDGVVQAAEGFAAKMIDVANRSVAAINRVKDVINGVKTTMDTVARSAFASGQSLGQGFADGIKSKQAAVREASMALARSASEPLPRSPAKIGPFSGRGWTPFRGRSLAEGFAKGIHDGSDETQKASLDMVANIAKAMDGIRMAFGLTPTFFEENRTPGPGGKRYFRDPEVTDEELREAREKAAEKQAEKDEIAAEKAATKIPDAEKRIAEAQESVVEAQQRATEARTKANQKPGDQKAQDAAFRAEESLDKARERQTKAESTLRELQASAANAGTGTGAGGAAVEGSSDALVKSLDNAQYQMGGFSQAVLDCTGFVSALANARTGRPMFSERGNTTNLREFLLARGFKEGKGGQGDLSVGWWDNGGGANGHAAITTESGLNAESTTGGVRFGEGAAGARSNNSQFTDFMYLPGRGGGVAAVPIENKPAIDPASDQLTQDQVAQLIIAEGEAAGATEDEIKAALSTALVENNLSNKRGGPDSSTGAFQQQNFGEWTKDGRNRDNVSDASRTFYEQLLQTRGKGTPGQRAQMVQRSAYPDKYDQRMAEASMFYTRNKGAAESFGSASGMAATAGNTEDTVALLRQNNKTLDQAITTAQDPNASEGDVIRALQDIDDAMVGMSATERQSMDSIREAVMTDRGIKEYDPFEDAPETPKEWFDTIFTGIIANVVGLIQTIEGGINAAVDMAHLVSRGFANTNDVHTFVDGIQGLVGTAVEIASTIGSVIQSVASIAAVAGAAIPGIGQVGAVISAVSGGIADVNAVVDLMQDVTKIGGRLFGGALSSLLGLGGTGQLEGQIRTLMDLNDKTIKTWSDRNAADKSVMGLPGSQVRDPNQASNFRDLNIYQGPGQDPAEMMNNAMFAVAAHSQGVYGG
........................................................................................................................................................................................................................................................................................................................................................................................................................................................................................................................................................................................................................................................................................................................................................................................................................................................................................................................................................................................................HHHHHHHHHH...........................................................................................................................................
>A0A2Z4Q7S7_A
MQSGPWPFYRLVIVMLCWGSINQVIAGPPKTIVDGFPHWMTIVYTVFMLVGTIMILVPIQFMRQNLAALNLERAGSWIFVGSVTVYLTNYLLTEGYPASPNVTVFFAFLIYPIYRVRQLNREIKEARKQKKEMGL
......HHHHHHHHHHHHHHHHHH..............hhhhhhhhhhhhhhhhhhhh............HHHHHHHHHHHHHHHHHHHHHH........hhhhhhhhhhhhhhhhh..................
>A0A2Z4Q7T2_A
MPDAEPDMCTCERYPVPHHPGWHGGFPVAPAFPSRPNHS
.......................................
>A0A2Z4Q7U5_A
MSNVGLDYPREMARIRGANRRGLVGIVRGKDGSADLVIKCAPGTPLETIRRVRSN
.......................................................
>A0A2Z4Q7V1_A
MGKRWGNALGGWKYQKRTKKGTFAGLGLRGKTRKGVKKVKGSLRRKRR
................................................
>A0A2Z4Q7W3_A
MQEDFPNLSGRQAARADHLVRTYTGVFTNTQDATINLGERLSLEFSVQGSYGVKLQFTNTALRQETKYQEINIPFEKTEWKVSARTVTKIVKAILFVEEIYS
......................................................................................................
>A0A2Z4Q7X0_A
MPIKTHTCIGHPRRAQTGPIRWNGRGYARMMYAHGALATMQAARARRDAR
..................................................
>A0A2Z4Q7X2_A
MSKDGHVPEICEDCGRDLGVALHEPGCDRGEGVPTYGSPRAFSDTFNQPMSEETRRAWGFAEGVAGVTPLRRENAITTPPASPPFGVAEYSSRRGMSRIGVARDGVSGKLRVVWLVKNTGELYLE
.............................................................................................................................
>A0A2Z4Q7Y2_A
MKPDQTWFYHEGHRTVNCFCLEVVDMKSRVVSHFSPSMYGRNSYGPNLRVKMKDLK
........................................................
>A0A2Z4Q7Z5_A
MMNQRQRAEHAQNLKIQNLEADVKRHQKMWDNQYDRIEQVDERLEERTSMLAKNLGDVHKILDEFQKAVRNRDLKLICYELASKADIEGRGEHDALTEAKRLYEWVLENESEQTGDPDGLSEEELEGLADEPLPPQEFYDALDETRGLDPESTHR
...........................................................................................................................................................
>A0A2Z4Q7Z7_A
MKVVFWDDTTKQDVTILDAEEKAVCTWPECNERAVVQLRITGSVPHHECRVHADNILSKLIFIGVLP
...................................................................
>A0A2Z4Q800_A
MTATVSVQRSFPDPLNKSACEELLSKWGLGDERCGVILHDGTVIELRNGWEDPSHAFGILREELEEIFSEHGTHCLMGIWHTHPNNRTSPSKHDAEGWPTGSLRYFIVTQSEVAEWANPFDRLY
............................................................................................................................
>A0A2Z4Q805_A
MKNLFPNKWSYGSWFFTIAAFANMATIIAGYEIIPDSVEWLMLLLFLFCIYMEYREKRGGGPPKFVKKAKKKLKAVKDLAVRKVEGWGAQPGLAGA
..........HHHHHHHHHHHHHHHHHHH......hhhhhhhhhhhhhhhhh............................................
>A0A2Z4Q814_A
MDRGAGGAAVSSGIDRRKVLAWSVPVIAMAVATPLAAASAEPVVEANRIKFTNVTATEGPKPNVIYANTRVQVVDGPASVEGVTLVVSISTGSSVTRTFPLIGGWGSTDQQYFEFEGVPKGEPVTVTFTAVASGVKSIVGQVKVVTPSWWN
SSSSSSSSSSSSSSSSSSSSSSSSSSSSSSSSSSSSSSS................................................................................................................
>A0A2Z4Q815_A
MRYTDTARRTLEEQFEQAKLLKENLGVAKKEASKKYDNAVREVDALYYALEKLNAYVPPPAQPVEVGDPDDQA
.........................................................................
>A0A2Z4Q820_A
MARKRGAWGNALGGYKRQRRVKGRFASGSGGMSPTKQNRQLYRKRKRAINRNTRNNVRSENFAAYRPSVRKGYNAIAQAHGANPRGAQLTRDIKYSSAQMKKSYRQQGRQQKRVLKASYKIAQNNVKISNAQKSLAASPHLAGTGMHNSINRKIAKRQRQNVAIARRAGIANPRPIPRTGHIGSGVMAIPGPRKR
...................................................................................................................................................................................................
>A0A2Z4Q832_A
MYGEDDWLEAEYEERSQLQRDFEFERYGELLDEEDDL
.....................................
>A0A2Z4Q845_A
MRGYWAERERQELALENELYKESDGNDRPALLSFHEWLKGSRRRL
.............................................
>A0A2Z4Q850_A
MAERIWDDPEFIPVYTPPQWPTLPETGTAYVSRAWLPSLGTVGWFAYTPDALGFFAVRQDDEAAQGVHLIVDSELDRILSDGGTTRDARDAVLASALFDPEERMELADLYSAIREAWQLP
........................................................................................................................
>A0A2Z4Q865_A
MYEEHEEQWNGVVSRVCQHYDNAMEDLDFAPYFTVDDVDELPILREALVAARYAL
.......................................................
>A0A2Z4Q8A3_A
MADHRYGMPDLEEVVAAEIRRITDEADRRIEAGVVDDIVAALRAKGWTCIPPAEPDPLPNIGDTCCGSCPGATCYVDQITGERE
....................................................................................
>A0A2Z4Q8A4_A
MTDYAHKVQRLEIHELVDETKHDLPLVAPDVGQEYMSALYWKMADYLVQEAKILAPEGQVMHLKVQHFHHPDQVAFTVKWEVEL
....................................................................................
>A0A2Z4Q8B0_A
MTQPKPPAPKRLWEATTPGYNHVSILRNGHATRPYTLHANDYRDRVALSLSISDLRALHKALSDLFTPTP
......................................................................
>A0A2Z4Q8B2_A
MEVNTTGEIMAAPNIEYPTTDKGWCDYFIELDKVFGTDKRSPLHHDNRCSAH
....................................................
>A0A2Z4Q8B6_A
MATPHTCYVDCKPETTPTGGTAHVMYASEPSSAAGRYQWEQNAAIKRQGRRAWRATGQGQSRACRVWDYLRMAGAPLPGIRRSRRFMASVGSPWSDAHTLRTFNARVSEMRAEGRL
....................................................................................................................
>A0A2Z4Q8C7_A
MAGWGCTCAPDPLFSYHDHNEGGDMDTEYIDYDALDASDFEDYDPYYDDPHYDQDEESFA
............................................................
>A0A2Z4Q8C9_A
MTAPVPAPPQPIRRSVAELEAELAGARFAMDAAFEAKGRAAGKMSHARNILRDARLRFEVADDALRAAERAYFALEDQLSQARAADPLERVLASLPPVSRP
.....................................................................................................
>A0A2Z4Q8D6_A
MNSHQSRLLNQIKATWPHHKDWSLGKLLQSANNIALGEIRTNPAYARDSHLITGLKALIPEGAEA
.................................................................
>A0A2Z4Q8E1_A
MTATAEPIEPPQPGSFASSALDRTLSAMQSVPCDQTTETPADYFARVVTARALNAARSEGLSIHAAIGAIGRQLVAVAALVPALPTPEELASELTFLDTIPTAKEADR
............................................................................................................
>A0A2Z4Q8F1_A
MAEQNEIINVQLEKRTLPLGLVGMDMAEFGDHHGYNYTMPRRMWMEKGRPTGVIVSVEVTL
.............................................................
>A0A2Z4Q8F3_A
MALPIPFRVQNQGSSSDGPRGAIPISLYGLSGAGGPVSIGDVSGLQDALDSKVDTSSTRLPIVLTRAEYEALNPPVAGQVYIIQG
.....................................................................................
>A0A2Z4Q8G0_A
MLPTALWDWWGFSFARTCASPSGPATFESSHYEGGSMGKNVNALRLSIQVLDENDEVIEKRGGRYDIVNPAGYSREEIVDAMVGTTRRTIEHILKEGIR
...................................................................................................
>A0A2Z4Q8G4_A
MKAQYGSPPEPTPEEEAFAEKAIAVMGELGLPAEYRHIVEDLLCTWEPEDIDHEKVEAMYAVHRGTGAM
.....................................................................
>A0A2Z4Q8H6_A
MSNADAYSKAQKAFGAVRAGDRVRVTEEFVVEEVKNGILYYRAEEAERDVPLADRWEYWPTEHTKEIVIIEAAH
..........................................................................
>A0A2Z4Q8I0_A
MADYSINPQVEQDSIVAYLRAQYPNMAIIEDGLPADDNAAITYSAEGVNTFMLLWFSNPKPGRKKGFAGRKLDSYIGTLDVAVIARDGTRARKVLNNVTDRLIDFKPSEGGRLTQGTALFGDARQVKQEANRPERWMRTNRFDFGIASKKTP
........................................................................................................................................................
>A0A2Z4Q8I4_A
MTEEQVFKDPTDIWDHIDIAMVRDRAQYTYKMNGLKTRGDKIQLGAGFKVLDGWRNLEYPDWNADLPIMAEGVSANDFAPGTRWDDVSSHWKQADSTISEIASYHTLDHLSPTQVINTLREVERVLVPGGTFTNIVPHADSQLAKECIHHQSRFMIDTWRNIFSERQYAHDGDWQLEVGLNFVFGLAERNVVLVTQLVKR
........................................................................................................................................................................................................
>A0A2Z4Q8J7_A
MDGNRLSDATLRCIALVAFLAVIAAGVIIVGA
.........HHHHHHHHHHHHHHHHHHHH...
>A0A2Z4Q8J8_A
MNAPASHKKADCPYNRYECDGKMTYGPDPFQEEVWGISTPHWMCAGQRHEHAMDV
.......................................................
>A0A2Z4Q8K0_A
MPSVWYIGNADERAVPFGDQIFVWRDSNGWSLDESVFTNEQLNTLDADPSFLLGQNGPRENPPWTADTSIGRESVYLKQIKGIVDSFGQVKGRRLHAALSRAYAGTGVCDILNIGDSVSTPYTGASFDFPRSWHRMFKESLIFSGYFDGGTGIVPCLQGNAQAIDDRITLSGTWNTNNVAYLQAGPGSPILDFYPNMETSRIEVHYSNAGAGFEVEVTGQGEAESVVPDGSPTLGVYARTVPNGDHEVQVTAQEGAIIFNVAAKASSGIRFHNMGKYGMTAQGFLANHNFVRTVVESSMPNPDALILSCGANDLTNGRSPAQIVQDLGTIAGMCPTSDLVVCVEPQTTTEVADAVWESLHQRLIAFARSRGAILVDWHDMFGGRQLINQLGYVGADNKHPNATAQAAMAAQFKSSIGLLL
....................................................................................................................................................................................................................................................................................................................................................................................................................................
>A0A2Z4Q8K5_A
MSNTQCKACRYEDESGVKIDDTRTNVGWARELGIGEASIRRHKAHVSTVAQASGFVDEDGADALAASIDVPDEFITSRGMSLRDPITGSWQKINWQPNKKALHDSLRYNDLKEALDGWTFDAHAAPGRGGGYTFLFAMSDLQIGKASQRLGGTPETLARIRHSISTSVARFAKMHATDLPDEIIIWDGGDAVENHFNTGEQAFTNDLPLPEQIRVARRIFLEAIKAFAPYANKVTFISVPSNHGQSRVGFKTPGGNVDADFGLEISYQIEDAVRENASLNHVHFVRPEAMYETVEYETSGTKIALHHGHRSSSQKTHSRWWADQSHGRMPGWDADILFVAHYHNLGLTQSGNGRWIIETSSSDAGSDWFTNKSGERAQQGVTVVELANGMWRNLDIV
.............................................................................................................................................................................................................................................................................................................................................................................................................
>A0A2Z4Q8L6_A
MNKFRQMNKLSRKPCRQYVAPLHGRRLCTRPKGHQGDHVHSSFWPDPTPQYMLTVTKAWDGFERQERFPIDDIPNALSHRPEGL
....................................................................................
>A0A2Z4Q8M2_A
MTEERKYQKGDRCRILPDFKVEHYDCDEWGDGVITDVRTGKPVAKK
..............................................
>A0A2Z4Q8N7_A
MSENTAAIAPAAAEAARPKADVYVAPKGHNPDKDWSYIADKEPLETHELFAQIIRRKAGIEISAKQVQALLLMHRWMQASDLNRERETFRGRTLGSVIRGAETQLGRSENRATMEGEDAQVVQVINSVGDEVAEAIRAELTAPVVEQVEEPEVDFRTAPKAALVSMVVEQELAPEADAKKLTVKKLRALLSGEEA
...................................................................................................................................................................................................
>A0A2Z4Q8N8_A
MNFERGECCGTPVVVRRNGDYVRIESKTAGSRIQGTLTKQVLAEDATFRIQIDGTEHSVTLRRNEWYVILLDPPIESGIYVGIGNIYYVSDTEIKGTNASMTTTAEKSSISRRRFAEMVKDGRIRRVAALHGTW
......................................................................................................................................
>A0A2Z4Q8P0_A
MSRVRAALIHTACAVVGLVGGYYAVLIVADWLMP
......HHHHHHHHHHHHHHHHHHHHHHH.....
>A0A2Z4Q8Q6_A
MIGDRKTLREMLVMMLPAEPSASQLAKLAAAVFDQETTYFRVTT
............................................
>A0A2Z4Q8R4_A
MEKKIDQVIRALKEEISRLDLSILDEIEDQTDPTRIALYYGRQRAYTHALELVMEASR
..........................................................
>A0A2Z4Q8R7_A
MVRVCLEHQSNRQHAPIKDEPDEALRSARLVGRIFLNQGNGTFEITNIIADDLAEMIVLTLRREGLLPKEEA
........................................................................
>A0A2Z4Q8S7_A
MIGLWLALSALGIWRGVEGIAEGEVPWVGMAIILMAAFWISRHVVKIIDYIKQ
HHHHHHHHHHHHHHHHH.........hhhhhhhhhhhhhhhhhhh........
>A0A2Z4Q8U6_A
MVELIDAERAQARSRLDEEFRELIRVGAESLEKTAPVHFGRLRSDD
..............................................
>A0A2Z4Q8V2_A
MSITNFIPGDIVKIGSGFVDWEVVGKAPDGRIILSSGMTGRRCVVKPEHLKVWKPDA
.........................................................
>A0A2Z4Q8V3_A
MSQVFQVIATLALYGGLGYAFFWAFRFAYAFVQPLDRLIDENRVREFGIAGIAFGVVVATVIIWSLS
...hhhhhhhhhhhhhhhhhhhhhh....................HHHHHHHHHHHHHHHHHHHHH.
>A0A2Z4Q8X9_A
MNATKITKHVALTADGVKVSSLTYANTQALQAAADLRELDLVTLTGSSAVFSAKTPAEALAALDHARDHLAAKFGTRGHPTASIPSTRRKLVAAVEAEGQSQD
.......................................................................................................
>A0A2Z4Q8Y6_A
MHYGFNEILETAEPIGDGYKKAVILLVEGDTAYPAISTKWVFAGSGEITYLIHPSGWHVTAGEEIRKHYV
......................................................................
>A0A2Z4Q8Y7_A
MQLIIIREAYVDSPDRVVVGGRDDIDAALAKFYPGAVRDSGGFTTPDGGSYLLDVVRADQL
.............................................................
>A0A2Z4Q8Y9_A
MTDPAIAAAQRATNGPINGPVGAFALQAAREALAPIRDLHQPARDGAWTVCLHCSIGASFVPWPCATALHAYSDHELESPGPL
...................................................................................
>A0A2Z4Q8Z5_A
MNATTAKAARFAALSAELGGATKILFVAEHNGRTFTRASSTMVYTHVVVVSHSTTGETGTGTWTGQGMAAARENVLEARARFATLAAQDPDNAEYRDATIEAVEVRALAAKSPEAKAAVKAEKAQKAAALAARRRRLGLD
............................................................................................................................................
>A0A2Z4Q900_A
MSTQELTLPVTTCNVLNVSQRDTNPKETDMAAKITARDNANITKLERSYMCAGCGRRDFHTRVAVHMHQVNRNATGACRPFTAQDGAFTAAQDGREVLVTYTGTEWATVEAGRVLETHRSQAEAVEYALAAVGR
......................................................................................................................................
>A0A2Z4Q904_A
MTEIRCECGHPESTHPTDPVENVDAMGPWWRYCLGVHGFFVDSDPSPCRCTGFTEPTAEPVFLVPDDELPELPGGEITLTDPEDKAR
.......................................................................................
>A0A2Z4Q906_A
MTGPTDDPLHRLAKDQLRMDAAGKIHTAVDVIIGILVYLAGVTLGVTLLDQELSISLLWISAAGWLAVAVIRVLIVRAQLRARLALLDSRRDSV
.........................HHHHHHHHHHHHHHHHHHHHHHH......hhhhhhhhhhhhhhhhhhhhhh..................
>A0A2Z4Q910_A
MAKQMTDDKVREIRERHAFLRDARDLAPDTERDTDRAIDAKVAEEFGVSQVYVKQLVLGISRPTAPGPVDTKRAEAQALYYQEATSLGVTEARRRRQLRARGLEPITAAASTIQRVEIRDATGSVVHRLDVPVGGWTVLTTVPVEAGA
....................................................................................................................................................
>A0A2Z4Q913_A
MTQHDDEPRETPSYVPFMPSAPYRPPRSQRRARAQLRGRAQRRRQRRATALVKELGLDQPWKRPQLADDEGPGSQD
............................................................................
>A0A2Z4Q918_A
MKAIPDNPPGSHAWCGDCDWKNETEKCEALARAHGDSFQHIVHVFEPEPEGAS
.....................................................
>A0A2Z4Q922_A
MTLPVTTCNVLNVSQRDQPEGDTMNATTAACPLTDAELIEYAAEMFDDHLDYLDLAAAEEDRAARGRLKDIALSALAVVRQAEAELARRGVVVG
..............................................................................................
>A0A2Z4Q926_A
MTQLIQIRYLADRGHRRQGELVRMDPVSASVVVGKGMAEYVSDTPSAEPAEPVEPPPPEPVEPAEPVEPPAPEMKAEARKR
.................................................................................
>A0A2Z4Q933_A
MNHSDPEAQCVVCLRHGGHDVACPEAPVHPTLAELLARLADVLADLTEAVRQLTERRS
..........................................................
>A0A2Z4Q937_A
MRGGAVAEDQHQNGGGRSGPPHPPAWLVNLVAGVIVAGWVASFILRAVWPDRALPNAVDALMLMVAGFMFAGTLKGGKPGPRQGGDE
SSSSSSS..................HHHHHHHHHHHHHHHHHHHHHH.........hhhhhhhhhhhhhhhh...............
>A0A2Z4Q968_A
MTRPVVQEFPESSWAAESATDYPPTRDRERGSLMTAQTPRRAVLTLDTDILAELLGVPSAAIVITADGQVDLEATQVAVTGLDAEIPTTYQRAEAAEAVAPALCDVQAARHHASRASVLATVLADGMTGDSDGLTAPERMQTRRALRHLRDAENKLQEAAKALDAVQFAEYDARCL
................................................................................................................................................................................
>A0A2Z4Q982_A
MNEQVQALAEALEDIDERIREAKDAMMGSDSAAIYHQAFEAKVDLLRDRQRIVEQLEELGSEDPDL
..................................................................
>A0A2Z4Q9A6_A
MRECLHACIVGHMTNTTAATTTNETLAAAHFEVGSPVYLATVAALDAQDAYTDAHSRWRGEHGELECKCGRPFRTSRAFGLHLSAVGKAADKVYFAAYDAALAGVRG
...........................................................................................................
>A0A2Z4Q9B2_A
MSTQELTLPVTTCNVLNVSQRDHHQGDTMNATTTATKSAARRAVVATELPVTTETIEDLEIRSDGETFTVLDGTYVVGIYSSRGEAIEAARAELGI
................................................................................................
>A0A2Z4Q9B4_A
MVYTEGQLNGARDYRVGFTINYSGVQDWNANTSRFDWKVELVDAANYGSWTNATCKVWANIGGVGYYGTFTIPSAANRRLVLSGSTWHAHDGEGFRSGFASNAYIKVPHSNIGEGGSGDAWVDAPRIPKPPAKPAAPTFSNITTSNVRVTSGIPDNRGAAIDAYDFQFALDSAFTGATTRNHNGHVLDINPLAAGKDHWFRTRAHNSRGWGPWSDARSTKTKTALYFIDPDTDVAETVELFAWTGTAYTPVELLLDPELDGTFVAPA
...........................................................................................................................................................................................................................................................................
>A0A2Z4Q9B5_A
MTETRDIALSSIHYANTILEPPSRTTALLEGLIYAVLALAESNVPLNPGTDQ
....................................................
>A0A2Z4Q9B8_A
MMSAPEVALAYEVGDPKLADLGDPTFTALRDRLDDYTV
......................................
>A0A2Z4Q9C2_A
MMDLALRLAGWALAPVVDLALRLARVPLLIPVDTDPKDTPR
.........................................
>A0A2Z4Q9C3_A
MSATLNAIDNAILTNERALATAKSERASAADKLEAAERTVALVESILAELRADRARLAAPPPAPDPEPEPEPEPEPEPEPAPEPEPEPEPEPEEAAIFDELGGEEVLAS
.............................................................................................................
>A0A2Z4Q9C6_A
MRVSACACKLATMTNTTATLCQARHVVTPDGEGVIVGLEFTYGDHWATRPTGIRRVKVGFGGPVTVAEDNPRRVGRKSTTYTFETVREYDAADVAPKAAPAARESVEDFIARKRDPKWRPAALPKPRRLPKLSDDKFAALMREHGATGSW
......................................................................................................................................................
>A0A2Z4Q9C7_A
MSTAIAKIKPNGNRAERRATEQHLRRRTRRTHRAVVRAERLVEAAEGTSLEYIARESLERRLGYRSAAYADLDRFQRRTKGARK
....................................................................................
>A0A2Z4Q9D4_A
MASPTRRYIVVDDPTFTDGPYGRRILDGPHAPRVGDVVEALPGVHPDADGDLLVEFKGTRLHVGVDALASVDKLIAERGVTPLADWERELLRGMSYHEVTIARPLVKPTALADVLITHGMSGETAEVLTALAIMRSLED
...........................................................................................................................................
>A0A2Z4Q9D8_A
MKIRTKLLATVGGTIGAIAALTACDPSDTAQPAFTPEAVAIHSTTAPLETSMTPDAKYQVFTDEDKFLALLDDAGVYYASPEAAVKMAKSICDTRSRYPEEAAVAILFAANAESGGDTLYTTDELTSLYAASIVIYCPQYS
SSSSSSSSSSSSSSSSSSSSSSSS.....................................................................................................................
>A0A2Z4Q9D9_A
MTDTTSALSIEQRRDILVRELKKYRGDGYAVDVSPDGLTATLTRRKRINPLVFVILAIFTLGIALIWFAFRAANRKTETVILRVDERGKIIRA
.................................................................HHHHH.......................
>A0A2Z4Q9E4_A
MSEAQEGAVGYSITQRKIQLDPKEGVRFTLGEDVEVTVSIRNGQLHVHSHAWDKSLAAIGEAGNVLRLAVIDR
.........................................................................
>A0A2Z4Q9E5_A
MSARPAWRPAAERAASLTAPQRAALAAVRARTFDTATELGVSGASLASLERLGLVDVRSTRVQSSNPRARVSTEPIIRRYRITGTGVVVLNALRREEAAS
....................................................................................................
>A0A2Z4Q9E7_A
MSTDTTLRHPMRGHRTMSNTTAPETRRERAAFRPLPTPLDRVKAAARELRNLPGQYTRLRGAEGNGDRVADLVTSDAGRIGDAILEHAELIGIELAEVASHSHRYAADRDRAEAALRDIRHLVETAHERHTADTVGRIESILDEAGVQ
....................................................................................................................................................
>A0A2Z4Q9F0_A
MSKNSALWPTHRKKAREKKRRKLRKMTREQMLRVQNL
.....................................
>A0A2Z4Q9F5_A
MTDNASLPAPGELASEPLDKLLRDWRDLSIGTGAAAFLVDEVGGEEEAAERIEAAEVAFLAATADLVDAFRTHPALGYGDAVERLTDLLAELPEPHLDIDDVAAAAAATIR
SSSSS..........................................................................................................
>A0A2Z4Q9F6_A
MYIADVAHASLEAIVSMSPAELLAQSDAVQYEIASRRDDAVAAADDRVHRLLLELEQAKHDAEFKRTAAEVAHAIINNYSDPLFERLPGDVIIRRDTELEHTVLAVRVDPGTRVLYYTVPTRQAAERHGDGAAPVWRPADEFRRP
.................................................................................................................................................
>A0A2Z4Q9F7_A
MALPSDAEIRAAGIELGYGPGPYPTKLRAQLVKTIQEADRMAAEEVKTSASSDTFAMRLADIAGSLRRQGFSATGAEEIAAAIAPTVYRETSKETPQ
.................................................................................................
>A0A2Z4Q9G2_A
MNDGRRMCTECYNDQYGEGDYSGTGQTIDPEEFNEGDSRTEFNVLSPEEIGASSDG
........................................................
>A0A2Z4Q9G6_A
MKPLLRFPNPAVYTRDRLREALELAGRADVTVSTKPTTGADEHRPRPYVQVMSLGGETLRGIRADEGIRLLVNDPDEGAAYDTAELCRALLVHLGVVTTSGGSARPSTTTDPDTGEPLATVDLDVVTAPS
..................................................................................................................................
>A0A2Z4Q9H2_A
MTGQDPRHDRDWVVGVALCWVGVLLATAYLLAQILRWIF
............HHHHHHHHHHHHHHHHHHHHHHH....
>A0A2Z4Q9H9_A
MGMSQGPTLPLPAKHHEEIGRTPDMNRTNPTATERLDAIATMISEPVKELADLTWELDRHADPELIEELRNGVAELLDALYHTELADDVLPDTPIRGQAHTFADVAREAGDR
................................................................................................................
>A0A2Z4Q9J2_A
MSRRNNHIPEIIGVLLGLVLAIGLVFTGNVEQVSPEQARIHEMQRSIQNEFE
.......HHHHHHHHHHHHHHHHHHH..........................
>A0A2Z4Q9J4_A
MASPLVAQVRNADLERVGILSDEDAAALKLFPVRNGVGTWELELPHLVRAGADMGHWVRHPKTYSEWVELRRNHFTNPGAVTGTRFTSWAGASGNGKAESTVSGIAWAVSGYARRVTWTAVGGSPDNGDAGVVVGTQSGSDIITPDAEWTVEYDIELSHDATLSAPTPYASTGSYTGIARSHTTNTTFAAGRAHHRWLTFRADATAIANTLRVIQTMYGKSVGSWMQISNVVLYPGRKADFPYIDPNAPAGELLRTRWTSTENLSAVVEESRVITSKPDEFVVDHPAGSWVRHRLAEELAKPGSGIIVDLPGGQRFTGPTLSPEFVETTDDPRGKWRFTGVSDSVVLADRLAYPDPTVADAQASSSSRAYDTRSGAAETLMHAYVDANIGPASGTTRRDTRLVMGTDLGRGASRVKSARFPTLLELCQELAAPDGLLFDVVQVADRLEFRTAVPQDRTSEVRLDVQGDTLDAAKWGYSGPSVTDVVVLGSGEGSERVIRTRSTSSPDAAAWGRVIEVSVDSRGSEDITELDTKGDEVLAANGARIDSLDLVPSAINTRDLGSRYWLGDLVTVNVAGVPVKATVSELRIEVTPEGVYATAKVGDAVGFDPDKATGARLSGVESRVSALERTAEAAIPAPTQGTTAQRDAYYGTPTSDAQRAALANARIAYFNTDLGWMESYYAPTGTAGLAARGLVTGTAAGWYPIGRGPRATLHAASGGQTRTNGQSYEAWQPFGSGDSNRNAGDAFVSAETSYLRMNLAGRWRIAAGLYFPNGSGTGVQSLRVNTASGGGLKAIAKPVPLLGNYGQFIEWEFPDMPVPAGAGAFLYTDAASWTIGGSNSYLAVEYLGPALVTA
......................................................................................................................................................................................................................................................................................................................................................................................................................................................................................................................................................................................................................................................................................................................................................................................................................................................................................
>A0A2Z4Q9J7_A
MYSGVIAGWPGEAREGHPERGPTMAAHLFPSLGAVLRHVEETRASWPTSTVSATFAYRVDLGAAGDYVAERAILRDGTPDPGVVELEPLAAWEARVEAEDAALAELLAEVAR
................................................................................................................
>A0A2Z4Q9J9_A
MDTNVIIALITLAGAIAAAIASSGIVSYVQNKGKTTVETKQIEENIISKIRREGDKKNDVLVARAELQEYKFDILLEEHLALIDKVKLTCGSADQVELAELRASALKIKYTDRIPGREPPPQFPHPGDESHS
...hhhhhhhhhhh........HHHHH.........................................................................................................
>A0A2Z4Q9K7_A
MQLTDLLPILDAVEESDGWLARCPAHDDSHASLRVTVSEAGKVLIKCRAGCATLDVVKSLGLTIRDLATMSSGGAEPTKRATSTDTPANPAAVAELAVQLDEWAHALPVAVDALAYAADRFGLSAPDAIRLGLGYAERAVYGPDRELLSGLPGGPRLVVPFRDRDGVARGYQARALAADARVRWYGPESPEGESWARIGYFPAAKSTGEVLVCEGPGDALTGVALGWDTVGVRGAGLAANASVVRELATLIGERVAVIAGDGDKAGRKFAAELADALVSEGVAVRVLELPDGLDLTDWRGQAGATMGGELARAIAAAKLREPTVHEPDDIDPTKPLAGLAPRDIVAAILNRYEFARTPEGGIVTIERHVSGAGVAEEVSDLPATIARMVWDEAEESLKPQEMSSAKTTLTAIANNAPVRPAPLRTFETGDGIVVDLGRDDGRIVHLSADGWEVTGARERGAPAFRRTRATEPLPLPQRGGSRETLRKVLGLEPGSREWRLIYGWLVGSLFEASSRPVLWVSGPQGSGKSTRARMVKSVIDPALGPTGREGALGAAPTGDERDDTTSAAGQFVPSWDNISSVPTATSDWFCTLVTGAATARRRLYTDGDMYIQRIRRTGVATSIAMPLGLRPDALERLVSVELERVPMEERQTEGAVWREFREAHPEVLGALFDDIVGVLRNLEAASRQRIALPRMADYAEHLIALDLHVGLPPGSHESYSGAYIESVDEAITTRAGDDPLVTALVKLTSGRKGYGYLWEGTATELRDALADYRPTDPSEWWPSGPAQLAAEVLKASEAARALGLTVTKERIGKARTRVIRLVWNAPTCAPEEPDEAPAPEPPRLGQADTPREASSPHTHITAGADLDSVL
......................................................................................................................................................................................................................................................................................................................................................................................................................................................................................................................................................................................................................................................................................................................................................................................................................................................................................................
>A0A2Z4Q9K9_A
MADTNTRTPHTLLEEARNYTIRDAARTALLLEALVMLALDANVSAPEREPEAPTPDAPAPSTGSAKRPTSSRRKTTKPTPATNTDAT
.......................................................................................
>A0A2Z4Q9L3_A
MSPCIVGELAALRIASLKPCEWCGGDVLRPSTRSGECHVYREADVCPECSPDGEPHPRTGATQCVRCGLRLPAL
..........................................................................
>A0A2Z4Q9M0_A
MSLYDGARVRLRADLPLLPAGALGTVVRTEPDGLIRVAFDVWEPARGTYRRATPRDGIDLVEPAELERLA
......................................................................
>A0A2Z4Q9M1_A
MKLNLEGPVPSAVPGPIRAPSAVPGPARVATAVPGPTRVATAVPRHTRVPSWLPGPTRVSMPFPSWLREILGLLEGRGSVTASPVQVELTVSQTLEGRGTVTVVPVQLGLNAPTRSLAARGSVLALGPTFSLPGGLRALQGRGGVSAVLGRMILPAGLQELGARGSVTLSGLRPAFSPSARSLGGRGLVLSSVKGMALTGSRSLGGRGRISASGLRMALGAPSRTLASRGAVTASSPRLNLPAELRLLAGSGAIVVSNAVVAHLARQKMTKTTSQNFSGTMPVRFVGFSPDPTTPDTIVVSDALQVTGTGLADIVVDLTGSTGNATLTVEVRVNGVSKTPTGTVSIGMTSFTVPSVALSHGDLITLWCTARSSTQRNITAASVTVVPAAGSA
........................................................................................................................................................................................................................................................................................................................................................................................................
>A0A2Z4Q9M7_A
MSARGLFPAGAWLDETRVLDTASADALRRKRNDLKALAFPFVYSSNATASDAASTALSEALERAVNAAVEASTAKREAELVEHFARRYGVEADPDVVRRILAEPCRARRHREEAATPGTALHALLERQRHELAAERLRIAIDDAHIFDDEVWAPYVGTDDGLRTR
.....................................................................................................................................................................
>A0A2Z4Q9N0_A
MRPVTPCPDRRCPVRHADTAAPREGDLVSATKGETALVGRVAKCTRMLPRRLYTSEGPTECTELVVGVTGPTAGPTLETLRRNGFELVVLERAPELPTEPGVYVDRTGDVWRIFAEGEPLKCLSTSGDMGDVDPANWAPFTKLVKAGE
....................................................................................................................................................
>A0A2Z4Q9N1_A
MSARPALGVLSPHTLPSKGSTMSTVPIAPASPAPGAIVGAHIDIPVDWEPLKGVSFDDIVTGPSSELLVEPLNPHAPHRPKAAHRGRMRVNRPVLQQAPRDGFLAELRAAFRRATEAAA
.......................................................................................................................
>A0A2Z4Q9N7_A
MSAQELTLPVTTCNVLNVSEAPRLTTPNPKEGPMATTPITTTQGRESVTEGVTPLGVTFRVYVRAEGDTFTAHDALVIGGEAFIGEVWDGLSHDVASEIAQDLVRQHQGLDA
SSSSSSSSS.......................................................................................................
>A0A2Z4Q9N9_A
MSDTTALRRERRELVDELNRTVGDPGAEPRAGIARRIRELDAAITSAELADGAESPLVALAADRFADMLRPVVDNIAPADSPKRASAARFAAEEFARDLASALARRLAR
.............................................................................................................
>A0A2Z4Q9P7_A
MNDTAATLDTVCELLAAEAASAERAYLAAEKARKDADRNASIARSRAESLAEAAEAVRAALATELADTEEGENR
..........................................................................
>A0A2Z4Q9Q1_A
MKWRRVRRGDLGAPPPVAGPPEGYDSWRTFLMQAPREEVQARLEQSKREANLYVSLSHENKLREQGLI
....................................................................
>A0A2Z4Q9Q3_A
MLMTAIDLSGPPDSLYMTVATRFYKVRVFCHLTTPFYSGIFVHPQYFNSASRLAFAASDIVPNVPRWILLPCALICAAYFPPLRYTPATPVLFDGNNRLFWACISNVVQRQFSGQ
...................................................................................................................
>A0A2Z4Q9Q7_A
MDATIANMNSIEFLEYVQGKLVAGVDLTVDENIRLTQEATSTLSDTVDKLKVEVESLRDVSESFAEILSVKNPELLAEVQTEYRQRQEKRFLESLFGADFVAGLVSDDE
.............................................................................................................
>A0A2Z4Q9R4_A
MLNAPEGHQIFRPIPSVGYIPFFSYAENLVYAYRARYGDDKKAKKEAHTMQVTYNGFTGELVKLEKNLCYPNAYDLTLYDSEKQATISFTGVKMEDAKFLGGEVAFGG
............................................................................................................
>A0A2Z4Q9S3_A
MLSILGLISPRSYFRIAPFGRPQSWDKTTRLLPSLSLSLCRRLGKSLSPSGLFMLPLLPNRAFTWPAQLQPGFPGIQQEMAAKHIVSCVPVA
............................................................................................
>A0A2Z4Q9T3_A
MDVEQVAYSGGGNDGSRAGQGFPGNCQGQGNGPGSAASCNGNVGVRAHPIAGAALIGDAPQSDDAAPGPVADIAPGAGDGRLGQQNVLADGDGLSRVRGKLRHDIIPFQKISGRV
...................................................................................................................
>A0A2Z4Q9T5_A
MTDNTASTAPAADVAAPAPRKAKAGPLRPEPPRKLTAGANVADAATGRRFGKVKTILPGDRFVVAWEDGETAHEHRSVLVARFTTTSKRR
..........................................................................................
>A0A2Z4Q9V5_A
MSRTAVLEPDLAAGDVPTRTSLLCQHGREGYCHDDASDAERRAVAFLYEHAYAYALPALGADEAEGYAAWSLAEAWAPGALILSGSHSRDLAEYRAARGL
....................................................................................................
>A0A2Z4Q9V6_A
MAGGASYGEDRRGKARQARLGMVRPGMVWQARRGPAGNGRRGKRQKGGKIFGLRMEVAGALSRPGADGRRGTGPDLSGARRNRGKNHCG
.........................................................................................
>A0A2Z4Q9V8_A
MSTFTNLSPGDRTSLVVSPPVLAGFGRRTSVSLLLARILPFVSSVRCLKVLALSIRSVSGWVSARTSCLMTSPSTIRLSRPANLPPHLRPPETSLSSPRSPLLTRRGINLFERSLSTLLLIPSISGSCSGIRIPLLLAKGLELIIDDVYV
......................................................................................................................................................
>A0A2Z4Q9W5_A
MRECLHACMMGHMTNTTRPAAPLATLVAEVKAAEEALATIAADRDAYTGQPAFKAARAAEAYALLNSARAELVRRGLDDEGRPAADPFADFELELAEAVAA
.....................................................................................................
>A0A2Z4Q9W7_A
MDPEMNKAVLMVFEFGQASITMLQRKLKIGYGRAAKIVDSLEEKGIVGPFEGSAPRKILITKEQYLKRVKIEDRPLSISKPPKIDFDKIIKEEQEWRREQCGLPPIEFELQRVDGMDGHTFEYWCADLLKKNGFSDVEVTQGSGDQGVDIIAVKDEIRYAIQCKCYSSDLGNTPIQEVHTGKSIYHCQVGAVMTNRHFTAGAKMAADATGTLLWDRDKLIEMLQK
.................................................................................................................................................................................................................................
>A0A2Z4Q9X5_A
MFTRVYAVGMTNTTPRITAALIRDLEANVARLAEEVKAAGVRVSAALYAEHRAALDHMLNARNALGVAAYYERLAITEAANARRFAPIGA
..........................................................................................
>A0A2Z4Q9X9_A
MRLRLKGRCTAMELEKAAELVQMEVQKRRRMAELDRLSGNEMMAAHRDSVADALETVLRAALLNARPMLKITIPGPPVTKKNSQRIIRLGNGRYSIHPSKAFEAYQKSAGIFIPGTLRRSLSGRYNVKCEYFMPTRRRVDLVNLLEATCDILVHYHVLEDDHSGVVASHDGSRVVYDKERPRVEIEISEVRRDYE
...................................................................................................................................................................................................
>A0A2Z4Q9Y0_A
MPGPFLFPCQCAQSEYVDCKFTSQVNSWLFTHCELCDCRVCINATGIEESLLEHVEAKQSSAIGCDTIAQRTIPEQIYAPEVSNISTDSLSEGFQEEDGNEESMEEAESLGGNVKNNQTTHQISEEEVKKAQAIQKYGPFIILSISKRKEIHEFNEKGEIDEEKSVSAQVSEICRPIRVICTQDTPKRNSASRSKFYR
......................................................................................................................................................................................................
>A0A2Z4Q9Y2_A
MAQVALSIVAPSGAELPLASSPWAPGTFRVMDGTAGLGLPVARASFSESAGDGRRLGNVRTSGRTINLGIGIFPDPGTPGWVKAAVQAPLYRNHLTNPSFETPGSIAEVRRNLVLNPQGTPPINGTSLAPRWAGSGGTSTTTYAVPEANLPDGVETFARKTWTTVGASVADVAWAFTSVNRIAVTAGDTYRIRYWWRTSVSSAPTASFLVMRIFDAPSGGTSLGSPQGGSFPAPGANKWQLVEGTITATHTGYADLFHNLNFGSASVVPVGSTIDATAVLVEKTDKTSGLWTGYLDGTRSPDPDLTPEWLGTPGASESRLVATVPAGLTAGNAFAIRSSAWASDGAHSLRLVSTAPGAGSAYVILRNFTAADAGKTFTAVATARVVQTFPGAENYDRSFLFSGTLGVLQGPQAPNTVGTHEVRWTFRVPDGTTAGTFRLYHGGLRGEPDLWWDNVALVEGAYDGPAFTGDTAEEPMGDTLEERTVGSLAYRWDGTPHASTATCYRQPWVMAGIRSDDELRAEVQDRVDELADAIAYVDGKPLPRLRATYPDGAAREIEFVHVGGGEGGLSSAGEGVATMLLTLDCPDAFWTDRDFAEFVVTQADDGTPFLESLPNVYLQPSDAFGSVRVTNPGKVPSWVDFELHGPLTHVEASLGADGWAYTEPVLEGETVYIRRTAAGIEVIDHLGASRYSALADVPRFFQLPPGTSTVNVRVTGTTPATRVIGRYRPRYRQVF
...............................................................................................................................................................................................................................................................................................................................................................................................................................................................................................................................................................................................................................................................................................................................................................
>A0A2Z4Q9Y5_A
MNILNALLFSAIVASLSRIDHIGHPHKYLMVFPTVAKDGVQRRASGLLKLLNFQPVANVRLLPSGPVAKTVQQLVRAQTAICFGRLTTVNDFELIVCNVWVMDVSLDNVSTLDKGHGHPRNTSVHKLIINQIDRQRNVLKGVQKCQELPGDLVFFLR
SSSSSSSSSSSSSS...............................................................................................................................................
>A0A2Z4Q9Y7_A
MSPGQNGALMVSAQSTKTPPTPLFPQSKSKVCSFSSQSRIVWAPSGCGFTTRRVNVLRLSRMARTMSVLNRMGFTPPPPPACDGSRSRKSSTFLHFGIKYGHQLRDPTF
.............................................................................................................
>A0A2Z4Q9Z3_A
MGRQKKAGLSYFPLDTAFFEDRRIRRLTSRFGSDGPTFYLYVLCRAYSNGYCVAVDDDFLDDAALDLNCSAEKIGLMLHYLLDKSLLDSTLFNTVKVLSSHGIQTQYQAIKKTLKRDVEVDGSSWILDESETEGFIKVRLYGDKSEKNKNKSGRNGDKSDINAIKEKESKVNTPPTPSRGARVGEIPKYQPGWFDRFWALYPRHTARKNAVRAWDKLKPDRELCDVMAAAIRAQMETEQWKDPQHIPHPSTWLNGARWLDEVKEVKYDEFPEL
.................................................................................................................................................................................................................................................................................
>A0A2Z4Q9Z4_A
MSIRQLAKKYGVSTTTIQRVIKCDPEVTQIVTEKKEQNTADILSYMDSKKDIVCEILGKGLDVLNDEEKLREASPAQITTALGTLIDKWTMIGGGPKDDAAEDGLSRNLRELAERMESDGD
.........................................................................................................................
>A0A2Z4Q9Z6_A
MASVLLPSDLLVLSGRDDALFYCHPHLGAAPQLAVVVLFDGFKVHGIPPQFSSGRLFIAKNSSAAAVRSSTVGSSEWGGLSSKCSMAASTSPSVISSVMGAPWRMYAAFAASNSIAVPPLISPVVMIIFAPGILTHEYRAAQSSAVKRSPDGVKMSDCLSQI
..................................................................................................................................................................
>A0A2Z4QA02_A
MWHYRSPRAVYLCNLIHRGQNSAPCQNFVNEHPALLRPFGVKNSIRAAVAAGDADGLGFCITLPHVFLIEDPLTVDLVLDPLIMEYLVELSGRHIIVGSNLRGGHRPRAGKNRVHILLDGLEVGNGLPLGLVLGNQGKPLLLGIG
.................................................................................................................................................
>A0A2Z4QA07_A
MIVAVILIPAALSRSAACSGVMVAASIMFPPPCPRWCVRNQRKRFLLSLAVAVAGAVAAAVAGAGAGAVAVAGAGAGAGAVAVAGAVAVAVASYFFHTGTSSILFFAFAVIGMISITSVSITLSTGTGNLHLLGALVPSVASCDKDAAPSQYQMRRALRKTASFPSLLSIYPAKTPAEYVRTMQYSIPSNWGAACIALSFGM
..........................................................................................................................................................................................................
>A0A2Z4QA08_A
MRPLEKYLLTNSPVPRHATTSIQSVTRSPVFLSLKSRSTARVKLATGVPVWVWRSSGSRDRRPMITMWFRLIDHHPSCLVHHAPSIVCMLVNLPSCPR
..................................................................................................
>A0A2Z4QA11_A
MTVLLPPFHFRWRTVYPSRQRATTSRSVGMVMSRGVQFIGCLHIHLCTAAVAIRRISTFVIWLWLAHRRRRATSFAGREATHIYKTTMHHWRNIGRRDTANFHHYFDPIDILSHLFPPCAGAKTHSGYSALIQTKRHHSCHTAFSSPGFHIRFDKPL
.............................................................................................................................................................
>A0A2Z4QA14_A
MEREKTDVPYIVFESEMARAERRDKRQWVIIIALIAALLASNIGWLVYESQFETYTYEYSQDGEGLNNINTGEQGDVLYGPETEGEG
..........................HHHHHHHHHHHHHHHHHHHHH........................................
>A0A2Z4QA19_A
MRVSTRACKLVHMTNTHRIRPAATYVAPKGTAPVLSSVDGSPIIVAPHGSPVSGDRLTREVFKNPSTVRRIVAQRNTRGSLWERVAERAAR
...........................................................................................
>A0A2Z4QA23_A
MSITLHTRRLAALHQGAAGAAQNANTLLRDYLGTPGADLASDEYVDLRRAARDAADKMDAAYLAYRRELTAALAAWAAAKPGDAVGTIWGPGVLVNRGTIAGFVRLHEGAAARRVEVEDVVSITAA
..............................................................................................................................
>A0A2Z4QA24_A
MMQSFFVFALTDMLSPPSRSWMNHVPLFNFRGFGTFIRFHLPFDRKCFIIVVASEYDPREKRAPFFHGCICNHDRLSLQFI
.................................................................................
>A0A2Z4QA28_A
MEVKIICVLAAFFLAIVIIFALVVAKLIETVRKLEYFIEKQFSLQRYDIESILIEFSKKEAEYSPSYRANHIYKDSSPKRTP
..hhhhhhhhhhhhhhhhhhhh............................................................
>A0A2Z4QA29_A
MDTFDRVSESPEPYRADAPTLRRWAAHRRREAEHFTTRKPELAARKLDEAAELEARAAALEAEESTR
...................................................................
>A0A2Z4QA31_A
MKKIFQILKAIIKSFLIWAVLMVVFIVIDNATGASKKNDWITVFFVLTPIVCAIWNPCKKLILWAWSVSKSKAKPKVPKSTYTPARRQPVKPVPAKPKPASQSTSLARIDQMEGHEFEHFTADLLRKLGYERVEVTPGSGDQGVDVIAVKDGKRYAIQCKRYSQKLGNKPVQEVFAGKTIYGCSIAVVLTNNYFTDGAKEAAKATGVELWDRDTLRRMLDYANYKAIV
..............HHHHHHHHHHHHHH...........hhhhhhhhhhhhhhh..............................................................................................................................................................................
>A0A2Z4QA32_A
MGTEDLFSEKQRSILAFKFTSYDSLICDGAIRSGKTTIMMIAFVDWAMENFSGQRFGVCGKTFGSATENIIVPYISTFYAKKRYMLNWRRSTKILEVRRGPVVNYFEVFGGKDESSYALIQGRTLAGVLLDEVVLMPQSFVNQALARCSVEGSRSWFSCNPDNPLHWFKQEWIDKREEHNALRLHFTLDDNPSLSEKKKEQYRRDFTGVFYDRYVLGKWVAAEGLVYPMFDRYRHVLTAEPPTEGDYYVSSDYGIQNPNVFLLWRKERGTSRWICLKEDYYSGREEKHQLTDSQLVDRLDTMLSGIKPRLVIIDPSAASMKAGLRRRGYHTRDANNTVLEGISDVCSMLGAGNLAFMPCCENTIKEFGAYLWDTNAIGRGEDAPLKENDHCLTGDTLVDTLCGPVRIDELVGKCGFVYCTDGKTKQDGFFDHVRMTQKEAEIFEVTLADGRCVKATADHPILTRRGWVQIKDLRSDDEIACIGGLHDESGIQRRQENSVL
....................................................................................................................................................................................................................................................................................................................................................................................................................................................................................................................
>A0A2Z4QA42_A
MAQWGLHLTDMQFLLAAKIRPSHMYTNKGLRFMTRILSGQAAVRGFLVKVLPPRLLVSLPCSLGGSGIQAPAYLTKTMCWRSVVQNKEGNHMGLYLDGVKIAGFGGRQGPRGEPGPQGEPGPQGEPGPPGKDGGGVPADGVTGQVLTKTDDGAAWADPSGGITQDQMQTALAGKQDKLTGAAGQVVGFNEDGEAVAQDAPEGGGITIPLPVSDGGTGATTAATARTILGAAPTASPVFTGSISLGRESGTTVGANSFAVGTRTTASGNYSHAEGYSTTASGVCSHAEGHSTTASGNYSHAEGTRTTASVDYSHAEGYSTTASGNYSHAEGYSTTASGNYSHAGGYYTTAEYYAGTAIGRYNKEYDPSVNANYLGYFFVVGNGSSATARSNCFRVDSSQGCFGTGAWNATGADYAELFEWADGNPEAQDRAGLFVTLDGEHIRIAGPDDDYILGIVSGDPSVVGDVYDDQWVGMFLTDIFGRPLWEDVEVPEETDDEGNVIIPAHMERRQKLNPDYDHTIKYQPRTERPEWDAVGLLGKLVAVDDGTCQVNGWATVGEGGRATASLGRTKYRVMARLDESHIRVMIL
..........................................................................................................................................................................................................................................................................................................................................................................................................................................................................................................................................................................................................
>A0A2Z4QA43_A
MDKGGGCSGRQDRGPDRGGHHRYGGSHGRGQLDAGVQRGGAGRGAVPAHQRGGTAGGGGVKLLKCILTASDCYKAGQTIKPKGVMVHSTGANNPNLRRYVQPIAITPERAELLAQLGTNPNGNHWNQARVYIYTDNTRTVGTRNYSKTLKQVLYEPCVHGFIGKLADGSVAAVQTLPWNHRGWHCGTGTSGRSANDTHISFEICEDGLTDGAYFAQVYQTAVELTAMLCKEYGLDPLADGVVICHQEGYRRGVASNHADVLHWFPKHGKSMDDFRADVAAELGQKPAAPTLEAAGGYDAAKAGTYTVTAANGLNVRAGASTGKAVLGVLKAGTRAVCDGYYSGVNWLLVTAGNLTGYASAAYLKAEAVPAVDGSNDSNTKEDDDMVYYARLGDVADSYKPTIRKLMERGALKGVSDPDPDSLEDNVLNISEDYCRVMTTLDRLGKLD
...............................................................................................................................................................................................................................................................................................................................................................................................................................................................
>A0A2Z4QA51_A
MDYKELIDELRFLSSHVPEQMCDNNGENALDRAATAIETLLAERQAAWISAGDRLPEFYDWVLVAVESVAGPLGVMTAYRNRLVSGDWYWWWFGYPSSIGNVTHWMPLPTPPDRQQTDR
.......................................................................................................................
>A0A2Z4QA62_A
MSLLNLLTSTVKLNAAMLICPHFPVRKPAKILLVNGSNVIHMVVHHLDILHVQVGVYGLSLDEEAGTVHTVGLGTTNRHCPQAGLVLRPPELQGADVLLRLPGHAVHGLHTEGDIEVDRVRTHKTALPHVDGLGSIQQHAPEDGNVIDQNVLEGGLVGVNLDVVHGDGVWEHGRGRGGVHAVGDVHPFRCRHR
.................................................................................................................................................................................................
>A0A2Z4QA71_A
MFTLPQGCGTIILSTTEENNMKTENTVKITAEAFEDILFNPDLIVVQKEKTFGKEEHWTWLYVFANHGDIVPVRTFARVITVDGPEYMEIV
...........................................................................................
>A0A2Z4QA72_A
MASEEIDRGLGEEPCDVLLFTLDGVTYRMVEDPDDGYRSYCDDLTVSEKPPRYSFPPVRVVCSMMENTGFENNECIVMRDVANGKVILEAGTKNYDDWYPYCHFSYTPENMDCNQ
...................................................................................................................
>A0A2Z4QA74_A
MYSSSESLREHESYEDINVLGMIGLALFAIAIFFALIQISVLAGVGASL
..................HHHHHHHHHHHHHHHHHHHHHHH........
>A0A2Z4QA79_A
MAPPTFFRRRGIYNLKAVFCLTPWLQLLKPRRIIRQTVFHIGPASPDFRLGAGQVFAAHQRGQADENRQGTADRQYHHNHSSAAPPSMLCGQGFAPCMGRRLPGLVGFEPLAPYCQSVFNYGAFLTFLRVYLFHHRTYLSAVPVLPRLAVLNMTARSFLLDTLPLDLSSVAHSLPGGHPLPRRVRPI
...........................................................................................................................................................................................
>A0A2Z4QA84_A
MRFLILMARRLRRRYARRRRTSRRTFRRRRRARAAANGQRQTARFVVKSSGTDNLIINSQAPTGIADQAVPNYAGTAAIGAYQNLIKSSYFTSIAKMYDQVRVDWMKVKITPTMSVLLQGQKQALFVSAWDRNGVTNPKNVPGFAEISSYSSAFQRPINLDATVWSVTRRINAVTLAEKSLFLPTSALLAATGSTELSDTGLALTIGQTLAAQWNPQLLIGVMLSATSFSAVSNAPTRTLLAQTQTWNYFAQIEFGLTFRGLRYDVPDGPAPMVQTYSVVNPAAQPGVDATTVDGDMPPEGPVKPTQPVVPPVLTSAVLTVGSLFYRETPERQTALGYAAPFLLYNASATQLTITTTHPGYVDIYEFVTWRPDLVGGISAGIGWIRSSNQRIAAAGQNIAIRLVGSVSQSVGVEYQVRIRMGLGSDLVSYDLAFNYKTQPTGELTAPFTAARDVVVFSSFPALNEARYQPLRTVTIDATSHTVDLWVMQRDTNPVVIGQGP
.....................................................................................................................................................................................................................................................................................................................................................................................................................................................................................................................
>A0A2Z4QA85_A
MHPDTEPLPADLAKPRRDRASTSALAGIITGGVMLSICIGGMIFYFTL
.......................HHHHHHHHHHHHHHHHHHHHHHH..
>A0A2Z4QA91_A
MPCPMKMPSNKTPVRIPSDAMTSFGNSMCSPPPAARLGGFLCAVLAAAQKLVHRHAEVISHALCTLNGRGAHAPGINTFLPQAARTLNIREGYIALMAQPFDVVQQITTSCSFFVDRLPQICYNELAGTK
..................................................................................................................................
>A0A2Z4QA98_A
MNGYSKKETGVSLSAGCLTGLPMRRWLRNLAYPSGRPNESYTRRRTGCSTINKMARKRPVGDIAHGLSLCENIPIGGHGNSAARLPCQQAFPRPLILFMGGQYGQQG
...........................................................................................................
>A0A2Z4QAA4_A
MAPGRPKGRTQSVSQGGWLTYIDHQRLRLSSIFLDAAGYTPNSFSMVPAGVVFRFSFPSRARAQSNRTIYYSLKLLPHFGQNSISKTW
........................................................................................
>A0A2Z4QAB3_A
MVTIFRYKTSPSSDNLASSKRSFLYGLRFITGCASHRLLSSLAGACWARIRSRIFPSRRRVFSHCAGRRCVFGPPCPGPQFPVHSVAGIVQPRHRFTARGGSRVDTGSSGSGSP
..................................................................................................................
>A0A2Z4QAB8_A
MQKSSPASMPQPASMPSPALMPSPASMPSPALMPSPASMPQPASMPSPASMPQPASMPQPASMPQPERINFAAALSLNSMRPAKIMPFSGVSTVLS
................................................................................................
>A0A2Z4QAC3_A
MWPLSSATISVLDSFTTFMFPSPFLLRLGYRQTRQSSLPPALPCLLLGRLLPIWQERRCQAQASVQAQQKLYRDPNTGPLSSLSD
.....................................................................................
>A0A2Z4QAC5_A
MSAGDREVHAAEVRREWRAILRWRWPDDGTEPPEWAYQLGVSSVGPSKAAVAARLVSGNAEVLRWESRTVIVGRWEEEAEETLWSRGLGEGPGPVPEL
..................................................................................................
>A0A2Z4QAD5_A
MNTNPFSPGSQSLGEVDPKIQELVSRAADIKAAREAMDAEYNEIKSELWALVGGQAGEIPGTKARFRAPAPRTRVNSKLLKSNYPEVYASVTETVLPDPETPGALYL
...........................................................................................................
>A0A2Z4QAD7_A
MKPENRPKIQFEGREYDDYQATQMQRRIEVTIRKQKRLKTAYEAAGLSDKATAANIRLRRLNEKYRAFSKAAGLPEQRERTRWLYT
......................................................................................
>A0A2Z4QAE8_A
MAGDEPLATVQIAGGGDGAVVIPGPQGEKGDPGEPGPPGPEGPQGPPGADGRDGKDGADGAPGPQGEPGPPGEQGPAGEDGFSTTVEITEIDNGHEVTITDRDGAKSFKVMDGKDGADSGSTSSSYGVYSTDEVRIGTWIDGKPIYRKIFCVESVQPLTQIAPISDYSVDFLINSRGILFTDDKKSMHILSSNGGGADIIDGNFRIYTVASAFNGNHAYAIYEYTKTID
SSSSS................................................................................................................................................................................................................................
>A0A2Z4QAG8_A
MGDISNRRRISKPPPVPIPAYQSVSVSCHNPQRPCYGFHRNKNPVIKFRQPIPRANPRRLPLCQQGFYGGGGSIKCVFPIIVTHLLRNMARQEPQFINQLFVIHLLPPSP
..............................................................................................................
>A0A2Z4QAH5_A
MSGVSPTMVICVCVISMGLISMISCFLVAMIISSLIFWPLCRIIKAQGLFRLLLVLAPPDASPSGGVPYSASHGIEAVCVSALELPFSLKPLCNPPFQKARVDEADA
.......HHHHHHHHHHHHHHHHHHHHHHHHHHHHHHHHH...................................................................
>A0A2Z4QAI9_A
MGGANLPWPAVDCWRFWHTGWGRGPAHRLGQPGHHLGGRDHWGGRTTAHAGFMGAGAGREGGRPQLRRPEPVPDGRGRALSHCANCRRWGWRGGHPRPARREGRPRGAGTARPGRAAGPAWGRWKGRQGWGRWSTRPTGRTWASRRTRPSG
.......................................................................................................................................................
>A0A2Z4QAK0_A
MIYTMDCPQILMMSIGERPTKDYFGWRIGCPKKTANSMIGFFHINGYDYMVFRHSSTKFARRSSIFHQSTLAILATATSAYSWSARLAIAPFDFIRITLIFSTAFLCSDAVLESMKNLTAVSISANSTLYCCFSSWFHVVFILFSSESMVLFEEKNESTPTNADARNPIEATIISSVTHIFIFLFMHPRQTAGCFFGQCDDIRCLTKIPLTFR
......................................................................HHHHH...........HHHHHHHHHHHHH................HHHHH........hhhhhhhhhhhhhhhh.....................................................................
>A0A2Z4QAM2_A
MTDDVLDRLPPGPRASLEVRRAKAADRREDAAILRRRGLTVAQIAERLGVTQRTITRDLAAAGVQIPRRY
......................................................................
>A0A2Z4QAN0_A
MVVSGVRLPGGARSGLGAARHGTARRGKARLGKAWKIDRSDGRIRGSTPRGSTLDGAGFGTPRHVLAPQGMEDRPLRWSHPGFDSPGEHARQPDTREDIMSTIEGIEQRGPRSQREIAVDILLAADYGDLVTYDTLGRALGLPFARSNPEDRRRVGRVVNRALSELERDHHRTVISVAKEGYRIAHPAEHTDVGHRRQTKANRTLRRASRAVKAADHNLLTDAERAENLEAQRCLRDQLRAANLNNLAKVRRDRLKAAMNTNQPTHH
...........................................................................................................................................................................................................................................................................
>A0A2Z4QAN1_A
MDKLDTLLDDVVERNQAYYIELIDLAQVTAPERLVDEADIAAIRRQTWGAYKNITGSMGFLVVRGGRLTFLEPAKAYENALDSALVQVQSGAISYNQAIASEVKRLADSGLKTVSYESGHVDSVDVAVRRAVMSGVNALNQRYREQSMDYLGTNLVEVTAHLGARNVPGPLGFEAHSEWQGKVFAWNKLS
..............................................................................................................................................................................................
>A0A2Z4QAN2_A
MARAVRFTKRVYTRALEANRDARHAILRSAVTHRYFETGNHADIVELRRLGKLRFAIIARHRREQGGDPRGL
........................................................................
>A0A2Z4QAP2_A
MDAAPADFTDPAELADHREACDLCEACDPFRAFGACSTCHDDAEAIGPAELSPCCGSPVYFPGPVEDGPERFACFT
............................................................................
>A0A2Z4QAR1_A
MSGMGTGEAPVPTSPLDRLKALADSLADGPSAVASEVHAELEASVTALASCVADIRLAVDDRSLNSAEAIIRVEAILDRYGLN
...................................................................................
>A0A2Z4QAR2_A
MNKQELKMFVEAEFNKLKGSNQHRTVKHNVVLKAIRDMNPAVYDLHIRGDVHARVINGAAICDGNTVNYFVDNFYRSRWSGAMSSCKHLGDFVRAKTIDNVLYRYQIGTKSWKLVTNLSESPAETFTHGFNSNLRRILNMAIRTLANSSRCKYQVSNNPKDVRPGTSAVFTEVVDANTARIHIKTRWTSRCYPLQALRDQVISAIQHMDVVSGYKINTVLQESVCIELKLDSNMIKPNPSLATGNLMDTDVAHAYLTPIKALELQPTDHVEFAKNSISIEMKSVKAFIDTTEAELYKQEIFVAELKAKLEQYQDRLKNLKTAMDLL
......................................................................................................................................................................................................................................................................................................................................
>A0A2Z4QAS1_A
MSAAHLLAELEATEAALATLVPQAKELRRVANDRWAEVRHLTERKRELRAEAARLLASAA
............................................................
>A0A2Z4QAT9_A
MTGAYGIEEVPAGTPGAITCGTCGRSWTEDITPAGRCPWEAEHDPERPPVNLDDYEAQVHGESDDPWLVHVICGERLCDIEHDDTLAVLVSVAHDHDRKCGA
......................................................................................................
>A0A2Z4QAV4_A
MTPLELLGLHLYLLTLSNVLSVAAVALIVAVASLRRR
........hhhhhhhhhhhhhhhhhhhhhhh......
>A0A2Z4QAW4_A
MSIDINTLAALNAAVDKYRRRALLVGLAALALAALILLGPPIAFGLLVFPALDITGWAAFWLTIGAVVVWWLLIRLYEVTRALLNHADLALTLTRAVKA
.....................HHHHHHHHHHHHHHHHHHHHHHHHHHHH.......hhhhhhhhhhhhhhhhhhhhhhhh...................
>A0A2Z4QAW6_A
MGPMSIHMNLPGPFSARLRGLSFRQQIAQDKQTVRETREALRGLRAAFTRGGESKKSRKLRRETLRENERRAKRYRRDGTIT
..................................................................................
>A0A2Z4QAX0_A
MNIFIGVSNDVNAITVKLSLDGPVNLALGLSSCAKRDLMINADFAYAFDERKGMWVWIKCRYDSLIKYEYSVSVIFKRLLLITLVVK
.......................................................................................
>A0A2Z4QAX2_A
MVSSACACGGPGCKLEADSPRHGKRTGYAKHGCRCDPCTDAQADYQARWAAANRDRVAALNAASYARHRDHRLAVMRDYDARRRAERLAA
..........................................................................................
>A0A2Z4QAZ2_A
MFTRVYTGTMTNTTADTIPAANMELALGTPEALLLKAIAAKGVELAAEAGLDVTDPAIVEQASRAALRAAWEMEPRLREIVGNVVWTAVNGKLP
..............................................................................................
>A0A2Z4QAZ3_A
MKCSVPGCPCLLNWRGYPPGTAYECRTVDADDMDVSAVLRRRDQPGAPGAGLSWHDKYRVFLRLEERGYSARRAALALGCSDRTIVRWRRKLKEEVGS
..................................................................................................
>A0A2Z4QAZ9_A
MQLENKRQVHATPRRWPIGSTPQGLYIHRCISYPREIGPGTFKLTVCNR
.................................................
>A0A2Z4QB01_A
MMAAAVGYADVLVRPVLDEDAVAELKQAILETVADALAAAAPGPGAFVFVKLSSEAGEHLARVDRIVAVEGLPSGSAVHITGADAVILDARSPDEVLEAMASAWREAITPRWVLPADFEVDSAGIVSDRLMVIP
......................................................................................................................................
>A0A2Z4QB07_A
MSISLEDVFKVKPNSQIYVDLEKTLETKILKFELVEELFKDYKNVDNGDNGIGPNNNYNVNNDSELYRMLKHMFEMAVNDKITSMSEIFYQKYKFADDVRGKLKEYLNVWLINSGFKDIAFGSKITQDGSYRYKWFSVYCTQNPTTVFSVEPNQKLYEDVMKNVEFNQDLIPNTAKDAVLRDEFIGKLYANKLLTDEYYPITNQLVFSSKTADSLSKVSMAPNYTYEMEHTQKSLEITAQTLTQWMKDSGFKDARYEMTGAPSFIVYAG
.............................................................................................................................................................................................................................................................................
>A0A2Z4QB11_A
MSEKQKTAQTGDNPNKEGSFQADKFQYREGDIEWIKPPSGAPGGSPDTATPKALSKDQRRDLAGRIRAKLRLAAGKRPS
...............................................................................
>A0A2Z4QB26_A
MTQGIPPVPDSPAGSYAWCTECAWKNDSDRCEALARAHGESFFHVVHVFEPSTVEG
........................................................
>A0A2Z4QB30_A
MIPMAKGDWEVYEDSDREPIETPVHQQTACQLYGHTFETVTDDDGNPLVFGTEFMRRCNDCGDTYTYDPDEDEESTDG
..............................................................................
>A0A2Z4QB34_A
MKMVVGSSFSPHDCCSVGRCPHCGASINDWTSGKTCASCEKPIAWTWQEMHDYKFHRKDSTREKAEEPVSTSTVADDIMAVVDDILKRGNDAIIRKKQGGYVVIEDKKTIKYST
..................................................................................................................
>A0A2Z4QB45_A
MRHTSFLPVPSTAGRYGVRHAVSGLFLDPAHRFVYRFRFCFKHLGDPLRRQIFPASFHYGPDTAQMREPFLYGLSGFGMVRSPSTFCLPAQHNLQTSHIF
....................................................................................................
>A0A2Z4QB53_A
MGYTYTDFAGLRVPDENAADDVPADLSFLAEQLDTATVLKAVSVADRDSKFYDAPSGVICVVRATPSGTVSGVYIKTGNEGTATWGTIWEPPSALELTQITLNDAYTTRGTPTYDPGVYREPGGIFAQMSGAIVRVDGGQIASSSVLGYLPSGFLPLRVNDFAVAITSSSTYTTSEPKVALQLDGTIQYYGTPTNWVGFDSIRYFLAQS
.................................................................................................................................................................................................................
>A0A2Z4QB58_A
MYSFPQSPILPSRNAITAAHTAHSAFSTSPSHRLAGLASSSLSLAFSTSCFCVRPSSFSRMALYCSAWAASTRSRLFRRLYISRCVFPCCSLARSRADMRGSSGQSLGLQFSGIGITLLNQWF
...........................................................................................................................
>A0A2Z4QB85_A
MPYADLLLLLAILAGGGALCYIASYLMGRSLGRQRAELDALNLEEYRESLRRARDI
...hhhhhhhhhhhhhhhhhhhhhhhh.............................
>A0A2Z4QB98_A
MPKIGAKPDNRPYNLRCRKCGCIVEKLVSRFGFTGKPVAHAYKCANPFHNCGTVEREFCEPYRAYDEPTAHAYWDGAGGSWEHPGPVEECEMPECLERHTHKALLSGDRHPGKLEHCESEECEPPFERGDVATSGDNPWGWPPVPGPGEPGDPWPPQESDRDI
...................................................................................................................................................................
>A0A2Z4QBA1_A
MKIMKVGRDKRPLPRWTYALSAVFWAVVAGVYGVGYEVPRGAVWAVFHWAFFVVALAYLVSTARVWLKHAELTRQYETATPARRTIYGHKES
................HHHHHHHHHHHHHHHHHHH.......hhhhhhhhhhhhhhhhhhhhhh............................
>A0A2Z4QBC3_A
MHSAGCRGRSPQGSSPWLCPQAERFGVYTKNPQYGPSARRSSNRIITGWTRFDSWMVYQKGGTHETDNRDFLLLFVSFNGFSPICYLGQDGAETGSAPKRS
.....................................................................................................
>A0A2Z4QBD5_A
MEGVPLDNGLVIGIVQHTTQGITIPQLYSSGFSGLFGTVGEVVVRKYNSNAASINRFPCKNFLHWFVPQLLRVTLALDGVPLPIFHCNHVNALIPRAWSNLYSLIAKFAEQVSGKMFELVSFHLVDAGKAG
...................................................................................................................................
>A0A2Z4QBE1_A
MPYGEFSEPGSGSNETGLSMIIAFDGGSLLRASVYENSLSDDNLQAIVNALAAVPGLTAAVFRDGQVSQRSMVPTRAYTPAEEEPQN
.......................................................................................
>A0A2Z4QBE4_A
MPPKVRRGPYDILCGPLTGKPGLDCIVFDLFCCVEHDNKVLLVLRSDLVAQPVKFLLDNPEHGHPICSRPPVLLLGPRLHELDQRAAGVDDDGLGLPVFLAAHIIQQFIVAGYSGRGAAVLRLDTGHAVVCVEQERRRGRQGQGSLAQARGSTDNHHKFFVAEIQFSRFLHCHKSSSSL
...................................................................................................................................................................................
>A0A2Z4QBE8_A
MKTIPNGGPRRLKPREMRGIPKELREIIKAAQDADWDVWKTARSHIRFRPPAGSPRPRCPEGHEDHRAGATSLTTGSTPSDMRGLDNLRADLRGYGLEGV
....................................................................................................
>A0A2Z4QBE9_A
MHSDQCEHLRDTYPHTSADGRVTTIPYCRRCGLEGEAMKRKPLPFNPYIRYRLPRKRWQSAAMALVWAGLLAWYLADRPEMPAWLYAAFLVLDVAFIVGNVVAFVDYDRLKARSEAAEAARNEMRRGTYWSKEK
.........................................................HHHHHHHHHHHHHHHHHHHH.....hhhhhhhhhhhhhhhhhhhhhh..............................
>A0A2Z4QBF1_A
MSRKNRRARLIASGYSPTMLDRLEREGIPRPPAAKPKEFVPSGVLAMVQHPERGRYFQRIKPATTGITLHAVWVSDDAHPLGGYLGSLTLHRRVNLRKDDVPRWIRDRPLYEFTKEQPR
.......................................................................................................................
>A0A2Z4QBG1_A
MRDALESVGTFFLIVAVIIGGALVKIWAVMLLVGALHSMNDGIPALGFDASAILTLIIAVAAWAPSRSKD
...HHHHHHHHHHHHHHHHHHHHHHHHHHHHHHHHHH...........hhhhhhhhhhhhhhhh......
>A0A2Z4QBG4_A
MRLSHFIGICLFAILSTLFLFAIKTTINPQKKRTELEIRADGRKLVEFADMLMAVHGLINGKTVQDYRHAISAVNYVRIQYSGEVANVMDDLYDGLSANFDDVDWGKAHERLLWLANWLSEENSKQHDRILSHKWL
..hhhhhhhhhhhhhhhhhhhhh.................................................................................................................
>A0A2Z4QBG6_A
MTLAQNNGSDAALFVAIMGTMLLGCAMVVIAIQAREKYGMMPRGLRWLETGIPALRRGTARLGARIFYGDVIREREAEKLRLEREHGMTPWWDDNTKQWRKGDVKEIKNQYNFVIARRPADYQNRVATPVRIEKGENA
SSSSS.....hhhhhhhhhhhhhhhhhhhhh...........................................................................................................
>A0A2Z4QBG7_A
MASSRVTIVDVRRVFTERYIPQLQTLGVPTDGLTLEKLTGHYSVTDKDGQAAPGVVGHGMAPGFVGGTAAEAYTTLVTISKALEFAGSWMVENPQRVLR
...................................................................................................
>A0A2Z4QBH4_A
MPNSIVESFLLANRKFAFFGGVLMAFPVSNIRHFCSLKNTNIKQLEIKLGIGNGVISKWEHSKRSPPYEKLLAIANELGVTVEELTYGEKEICQPAAKEADPTKKQLYEMIDRLSAGQLLLLLEKAQEIEKI
....................................................................................................................................
>A0A2Z4QBI4_A
MMIISGAPGLGKTTLALSAPAPFLFDTDDGVARVKAEHRCPTSTVSSYDELLDDMGSEEYREAQTVIIDTGGTLVQLMKPWAKKQDRRAATNGMAMFGVIKQEFDRLCNQIRAQDQKHLVVVFHTTEQVKNDTVQTRLSCEGATKDIVWTPADFGGHMFMSGGKRVIGFTPTDEYFAKGCFGVSGVMQVAELQPKQPNTFLAQLFQRAQQQIAEDADLYEAEREAYQAAMEQGKAAIASVIDPDTAKAVTNELANMQHALTSRAELRGALKARLNDLHLKWDKEAGVYVLDDTEPAK
.........................................................................................................................................................................................................................................................................................................
>A0A2Z4QBJ1_A
MATGDTVFEATSLRVVSDTASREANTTEQRTALTVSGAVTVPGTGSSGGAAVLIEPIEIALRRPDASSNLETVFDAAKQYKITITEV
.......................................................................................
>A0A2Z4QBJ3_A
MGDVLLTPKDEGNAIELSRTLFRKKILPKGVIDYKGRKIVFDDEYLTDLAQAYKDGAYDQVPYMLADASNAHTMDPERYRGEIKGVEVAEDGLYGTFELSADAAELVRQNPKLGVSARIVEGYARADGKVYPRAMQHVLGTLDPRIPGLGAWQEVALSGYDSQDEVLDLTAAEFEGDEDVAKDDSGDLIDGLTREEYEALLASLDLDDDDLSEDGDNEDEGDENDESGNDNAGRVPAGAGASLSNDGGNAIELANTEIRTLKVQLAADRFNADKREYVRKGVPPALVELARPVLEAPDGFVLDFSNTGGAKVDAADVVRKLLDSAVGYIDLAKERGHAVDFSNEGNDEADEDAELLKLWAKQSGETTD
................................................................................................................................................................................................................................................................................................................................................................................
>A0A2Z4QBJ6_A
MTEREAAKRLHDVEVLAFKAREEGRDLSAWAVIQICEGRITLPEKVPPLPHDRPDQVEDAPA
..............................................................
>A0A2Z4QBJ9_A
MNKINYSKLMIPRLGFPEDVAKQLISVQPMPDDLIKDVLDALEEPKAKDE
..................................................
>A0A2Z4QBK1_A
MPIVVSQPQAQVPVTDAQSPDGKIRATVLEGTAGVFIRVDYTSMLTQVGYTWPNPFRVTIWRQLPGKDPEPVRGAANIQQYGAIFHAYDDEVTFGQQVVYWAEAPTRDGGEIVETDKVVVLTWEPDGGFTQPGVWIKNLENPDLSVPARCIDWSAGSWASRNATADIWGASQPAVTTDVRKSYNTKMTILTADEDEYQALLAAIDASVVYVVGLERHRRRTGYYLVGDIAPSRIGRAASPYDSWDIGLTGMGRPESAGHSLTVPGKTYGDRKRAYGSYRAVEESPGRLGGPWRNLVLNPSAELTFTTESSGYGSNNTRDRVNTESKFGSYSFQHTISVNGADGGTNWNLEPVTGGQQVSAGVWVKIPASGVTALQLWFRSGTTTLSTVNVLGQAVPGQWARVTGSYTMTAGQTVDRIAVVATAGTAPVVWWADGAMAVVGSTLPAYGDPSIAEGWRWEGADFASPSRYGRSYAMGTEPY
...............................................................................................................................................................................................................................................................................................................................................................................................................................................................................................
>A0A2Z4QBK6_A
MSGVSPRYSVDAPITYTVKSDQAVTGGQLVEVVTGGVVQPASAGSATVVGVATKNARGTYNPYGTTGEGDFLMDASGVGNQVAVERGYFKVTFAANTTVGAKLKAAANGQVTPWVSGTDGAEKIVGECAEAAGVTSGGVGLARIY
.................................................................................................................................................
>A0A2Z4QBL3_A
MTDRRTYMREYMARRRRTRREEWQASVGGRCARCGATEGLQADHIDPSTKHPKLKRGGVLWDLPAAELAAELAKCQPLCDPCHREKGAEDIRAGRQRIVIPRKKSSAKPCV
...............................................................................................................
>A0A2Z4QBL7_A
MTNLLSRCDAEASGAAAAVVTYERVTEGKSEALSFCQHHADKHGDALKLAGWSPFEPTAGEQNTTSAARVGA
........................................................................
>A0A2Z4QBM3_A
MNKGDYTVNPDEITETAPPDFCALGKHSYEIRVGDAGLERHCNDCGQTEDVVPEECVDGELNWRPEHDFHFGVCRNCGADGDGAY
.....................................................................................
>A0A2Z4QBM7_A
MYELERMVKAWAATVAVCAVVWAGATLSAKWLDKHNGSKVL
...hhhhhhhhhhhhhhhhhhhhhhhhh.............
>A0A2Z4QBM8_A
MFLINTAWCKNPECQDEFTPVEYNTDAEYCSWQCEERAAELDEENDYIPSYTRGLTAEELDV
..............................................................
>A0A2Z4QBN3_A
MRDWSRPANARTVSSRRTPVPTAGYDTPVTNPVKYKATIVISLGGSSYLTLHTDEVECTNPTTADARLLALVEAAAGIAGGTVQVEVKKTESTTATSYV
...................................................................................................
>A0A2Z4QBP6_A
MAEQRKAAAAGDHNTVTHEPAAPAPEPVVSDAAKRTSKDKRVTLRVSHPHALFDLSGAGLADVTQAGTTYSEAEADEVRTLAMKYGVPVYEVAPESEETAK
.....................................................................................................
>A0A2Z4QBP7_A
MTKWCRNPECGEEFSPDEYEGDYCSWECMDRVTELEDQES
........................................
>A0A2Z4QBQ6_A
MLLLSQNVKALPRMSTDKVVHDVNLSASQAGIIGWQEIKFADYRDAITDLEAFDTYFPKGDGGHRFAQPISWRKRVWEKVEAGQVKLHDGTPKMCETRFIAWVLLRRRRDGLMVLVHNTHYVPGHKKDDKRELAQKMQAEGRKIHQAFLAQWVAKGVPTIGFGDYNQRERIFGSRIHYAKVHYPVNPGTIDWIVLTDGLDFRWDVQEFKKLTGRFSDHQGRFARASLSKRKK
........................................................................................................................................................................................................................................
>A0A2Z4QBR3_A
MRDGPRPVPCVGRRGDGGTFPRPCGSHGPPASVATWARGEEGARRDILAAVRVTFPRKAPSVPPGIERPQAHAWPSTRRMTLSSGGSPLKDLERPCCMAA
....................................................................................................
>A0A2Z4QBS0_A
MIMAKLMCILKGHKPGTRGEWKWRCVRCGERL
................................
>A0A2Z4QBU0_A
MRPDRDTWALNIAAEVATMADCTRAQVGAIILNKRKRVLGLGYNGLPPGIPGCATAGNCPRGRLTTEECQRDSDYANCAADHAERNAIRDALDKGIHPDELRGSTLYVTRKPCPACQTLITAVGIERVVVRGDNEC
........................................................................................................................................
>A0A2Z4QBW3_A
MVPLRHIERALPAWDKTQGVPRSFVTTDGAISFHFDQEAYDFHIDASPGYKAATMATVLQQIRWWGLEVMDDDECPPELLDGGITRIYLTPTVPVEVAEAEAMAELLAEVDLLALAQEPELFKRPEHKPAPTRRDWVVNVLIPWLIFQPHIPQATLRTGLMTIGVV
......................................................................................................................................................................
>A0A2Z4QBX4_A
MAECNGICLTPADIGLPEYSAAGIAYAHPDCPEHGDPLEDREQEICIPGYDEDARYVREEDVAHAEDRS
.....................................................................
>A0A2Z4QBX8_A
MEFVPPDPEEYEQRLDESEPLTDPVWDDEEDDDPEVQGPPGVAYRAHPPVGREQIREDPPVDE
...............................................................
>A0A2Z4QBY2_A
MVILHLHAGWAERPSRVEAAGATVAPSPVPAVATAPRVCSDVGAGGRGGEADILAAVRVSFPRKAPSVPSGNRAPVRHPARAATPLVPPDG
...........................................................................................
>A0A2Z4QBZ7_A
MSQQTDLGYEATILSLQGRVAELEGEIARLRAQNRRLVVEKPHPNTLAAIATSLARRAD
...........................................................
>A0A2Z4QC00_A
MAGDFFARMDELIEEHDGGPLTGSVVVDQIYAKYQHERMDLKHPNGGQAKFLSGPLLNKAPQYLQKLAGAVLHGSLKGAMAECMESLSLQVWEKAPRDFWDLRQSGNPRVLEGGAEVYNRQAIVPRLTAQQLREKARLKGMGYGGWSD
....................................................................................................................................................
>A0A2Z4QC25_A
MAGNTFDAGSIESRLVLDRSDFVEGLREARAEGENFARQKFTATVDVDARGVIGTIASIRTELASLRNVNLNVGVTGSNAQIRAISQSATALNGRNITMGISVSGIGDVAAQLRTIRQNVNALDGRTININADFDNAAAMAQIRAMRAELNALNGTTANTNAGFNRMGGMSGFLRKHMLDLVAAAMLAAPAIFPLTNAALGAAAAFTTMGVAVAGAVGIFGLATFGAVQSVGRLNKELDKAKKNLEQQKERLGQLTPGTDAYAQQLKKVEEAQQRVNDAQKAFSPAQKEAADAMSGVTLSWQQFIQATQNTTLPIVTQFLRMVSDALPKLVPAVKAVAPEFKAIADNLRGWVNDGGLDRFVQFIITTGVPAFRNLRLAGANLATVMGNMFRAFSGQARGMSRSILDVTAAMARWSNEGGFERFIARVNANAPQVRQFFTALWDALKNIHAALAPLGPLGLGFVTILLQIVAALPPEWIRAVYLGFIAWRGIMLIVTIFNLLRTAILAVRTAVFMLSLAFSISPFGWILIAVGAIVAIIVVVGLKMGWLQKAWKAAWDGIKVAAVWVWENALKPAWNGIKTGLDAIGKAAMWLWTNAIRPAFNFISVAARLLVVVLGTVLFTPLYLAFKLLRTVVMWLWTNAFKPVFGWIVAGAKLWWAAVKVYFNFLVSIIKTLATWAKWLWTNAFKPVFGWIVQGAKLWWAAVKIYFRYMWEGLQTVGKWGKWLWTNALKPAFGWIADGARVLYNRGVKPPVNLIIGIFKTLGSWAKWLWEKAIRPFWDRIKDGTTVLKDKMVGIFDKMKDGIGKVWNAIKKIAAVPINFVIDTVYNGGIVKVWNKIAGAVGLDKMKLGTVPKIKYDRGGRVNGGYGLSGQDSVAIQANPNEHIWTADEVRNFGGHGAMAAFRASFSGNGKARVAPGAGTTDYARGSGQKFFLGGGIIDWTKDTLGDAAGGLKNAWDATGGRVVSAAWDKLKDVTRGAIGTIANPILKSIRSGVAKGVGGVIPGKPAWEDLAIGTATKPINMILDWIAKDDATHSVGGANVGKALDWAKSQEGKPYIWGGVGPKGYDCSGFMSAIQNVIDGKSPYTRRWATGAFPPGAKGWKRDLKAPFTVGITNAGVGHTAGTLAGVNVESRGGRGVVVGKGARGTKDGMFSSEWGYTPSMGGGGGAGRWAETVTAVLRELNKYSPGNLANVLKAITKESGGNPNAVNNWDSNARMGQASRGLLQVIPSTFAAYAGKYKSKGITDPYANIYAAVRYASARYGSGWSARMARPGGYKLGGVTMPGLHMVGEAGPELIATSGNDRVFTASETQQMLRRAGSGAGVTVIKLPDTFVVKIGEHEFRAMLDDETRAVLADMIREAEGAR
.......................................................................................................................................................................................................................................................................................................................................................................................................................................................................................................hhhhhhh...................HHHHHHH..hhhhhhhhhhhhhhhhhhhhhh.............................................................HHHHHHHHHHHHHHHHHHHHHHHHHHHHHHH..........................................................................................................................................................................................................................................................................................................................................................................................................................................................................................................................................................................................................................................................................................................................................................
>A0A2Z4QC44_A
MTNTSPSMSNNPADYARHHNVMQPGEYARVIHVFESCIHVALTHPSNELESRAVDNKIKAAAREWAREHGKTLGSVVSKGWTLGTDSSETRHIFSITKEV
....................................................................................................
>A0A2Z4QC49_A
MAWCQNPKCGDEFDPTEVSDETFCSWDCLEATCGDCGGSMTNGVCDDEGCISHDYDEDED
............................................................
>A0A2Z4QC99_A
MWTIRINGHPTVTCRTPGAALTAYRMAEHWKRQGHDVTLYRAGARAIPERPWTPRSTSMDLNRATPPWHIDAACRNLGEADRIFFPVKTVEERVGAGEAKAYCDVCPVMLECLKAALDGNEHGTWGGLTHSERLRLRSKMKPANWATLDALQDYLENEMPRCSVCDRHRKNKEDSGMCAECFYAAKRAEEAKKPKPQCRIKDCTTEVHARGKCVKHYHAALRAAEKKATAEGKKRAAAQQDDMAVAV
.......................................................................................................................................................................................................................................................
>A0A2Z4QCA0_A
MGISLYPPPAAPVDDTGWILMTPLSNGWKHYNEVSTGSSWPKGHYRRKEGTVYLSGLLSPPATGQSSIIFYLPEGFRITGLGPQIFFGSGINDIAKVTGNPNNSVTNHTHNYSINEGGARIDIYPDGAVRHTGDVTQHLSLAGISFLAEG
......................................................................................................................................................
>A0A2Z4QCA2_A
MSEAQMELPFEEPIEVPVVEEPAPVEHVPVDPPAGMGANDIEFWDDASLTYYERSSDGLVYSRPYGENELASYEKRRQLEGLAAQAAEAIPYLDQRIDANLAYLANPNPTPEETAAQIKVLADISAYNAGTLKRVMVVLAELTGQEL
...................................................................................................................................................
>A0A2Z4QCD0_A
MDPLERLVRDQLGVKVAWTEEPEELVLERRALLRRLDHREITQREHDELLAELLSRFGKASSTGGAFGPHSS
........................................................................
>A0A2Z4QCF6_A
MARAYRRIGWLITELSHTNDVTYDRVKDVEFNLPWGTTSPLHLDRELDYLIRFDPEKECWEILVRSSG
....................................................................
>A0A2Z4QCH0_A
MPKIQRVLEQARAAVAAPAAAPARPARLWTPHPHVPADHLSFRNADGTVSRICLCTCDRCWPPDTPHPGPCPDWNDEDV
...............................................................................
>A0A2Z4QCH9_A
MSVGRSRTPHRDALEKAVRYAEEAEACDAAQHYEDRDVRLRFASVWATIALASRPLAPEGTGLRRTTTPKEI
........................................................................
>A0A2Z4QCK5_A
MGSQAPLGKGDLFKTPGAELPGFVREVARALMRNGKSKSQAIQIAIGQIKKWAAGGEGVNADTQAKAAKALAQWEAAKAKARATPNKSDHANPVYAPGQRVVFLANDGGKKAPAKKGGKDEARDADKGKLPPGATGWKHGWIPVDDSGKAVGPAQKPKWLQDAEAKHKAAGGRTAEEIGAEKLKNAQEARQRKAEEPARKAKAAKDKAEREAAAKKRKADAAKHKAEAEKTRKEKAETRAKEQKAKERERQIQAAYRQALSDRKNGRELSDQQRRVVAYVEAQQRKESGKLRRVDVPGADGSSVAKTAPAKKGAVPAPDARTAARTSAKTAIRTVKKAAAAKKKAPVRVKAVSYAGGNRHTVTLSNGETVEGAAVYTNVLDFAGKFPKGQLAFRYKHGWILINPAIPSRGRMGGGIARKHGVKSGSVTHGHFEPGAGGKGKVFVPERSGGENNPAKLKAAHLKLKGAPADKSKYGLTAAQKDTGGNALKPTVPSAEKVSQVSKDANAASAKANASKSLQDAQVAAKKHADAFVQAKKAGDTKLADSHKANAQAWAKKAQQIKQAEKASADAKAKYEAEQKAKAKADAEKAEQAKLEAEKAAKAKKVAAMKKSADEVQKAHELGQLAEKMPDKTPQNLTAKAQQHKYAADKYGEAQKTMEENGLPVSDELKKAKAEQDQKAAAAAKQAIEKKKAIKEAQQLATDAYDLSDDAAESQTAEDYQIAAHAHQKAGKAFAELGMTSEHTMHFDKASQLMKQHHKAKADEEALAKMTGAPKAQSKPDANTPEVNEKSGVIGGVINDLPEDSGGSLAKWDDYLHAAYDAKQNPTPENLKKLKAATAALQADGADLADIKAATSDLFKKAGFSKPAAKKTVAQKKAAEKPPAKKAAAPAPKPEVDEDTPTPEMLKEWEITLPGPGMFKDGNAIMMLMNKPTTSPAQDAAKSAAVQKALAAFESKHKKSFDPNNVEVDLYQELHGSGPAVPQLKSDFFKAAEEAGFNHPNPNADVTNGFKPPAHTKPALLGYTGEGPYSYVPINGQLRTVDPYGNPVAQTDAIRKRINLMDEAFAAAPPLPENIAVVRKMKNNGQFPANPPPMKEGDEYVDYGYGSTSKSTSGWSGKVVMEVRIPAGTRVLDVNHNGIVSCSTSEQEILLPRGVRYRVVSDTVTGGQRKIVTEVVNTGETHPKVKL
...................................................................................................................................................................................................................................................................................................................................................................................................................................................................................................................................................................................................................................................................................................................................................................................................................................................................................................................................................................................................................................................................................................................................................................................................................................
>A0A2Z4QCK6_A
MSLQVTTWDGHTFIITKREDTTTVSNLIETAFNDIAKLVEPHLNELPEGVRAILEGLVETASDDAYQDGHSDGYSEGEEWGFQDGQESGYQDGYDTGYDEGFEAGQEEAA
..............................................................................................................
>A0A2Z4QCL9_A
MSHNLQNVVEAEREREALVYNELLATFLALHSYEQEDYTDYVKSVEKAVYNHHC
......................................................
>A0A2Z4QCQ0_A
MRSSNPNKISLGENDTFGAAIDPPFKDIYSNYTLGPYIAPTFCHVGADPATAAPGFVGGVE
.............................................................
>A0A2Z4QCU4_A
MKRAECKTGMLVRDTRSRRAYRVDGERVYATDCGAWVHDLHENSDGVRDGGVIHWSFLEPLKPEDWITVRYHEASGYRVETAELIQGHATTDGKGWWRVQLHDMTVDGPASGGSNTIGNYERYVRSWLRTHHPELAAWLDGRESNRG
...................................................................................................................................................
>A0A2Z4QCX5_A
MKTPEQLARAKYTAYLRAQGRATKVPIEPVRDHLWKLHFVYGMSCAQLAKKCTLSEGSISEIIAGERRGDHGQIYRIKEIFRENAESVMAIEPEVPTDRGGARVNAIGTTRRIQGLAAEGFPIRWVGNQIGTTSQTFYLTAWGKREMVYYSTAWKIKTLYEKLENDLHPEAHGIDPGKAALARTYALRNGFVRPIFWDWDTIDDPDGFPDYTGACGTPQGSQAHRRKGILPVCQPCKDAVAAQRREQRGV
..........................................................................................................................................................................................................................................................
>A0A2Z4QD01_A
MKLTTEQMDRARGVILGCAVGDVLGVPWEFKPSQGFALDHRLGMPGGGPFGFDPGEWSDDTSMTLAVAQAAYDGHDLTTMAGLSATLAGFLRWRASGPKDMGSQVSSALAGATVNTPARKLLKKSADRYAHLPKSSGGNGSLMRTSPVALRHLAEPKKMERAAGLVSGLTHADPDALTACVLWCHGIRSAVLDGDPIGGIKAAMDRLPEPERTRWTVLAGQAFSRWPEDFPNNGWVVTAFQAALSAVSLGLEENGYEPGIVAAVGCGHDTDTVGAIAGAMLGATFGYSGIRRGWRKQVHGWPGVKGSDLPRIAEKIAKES
................................................................................................................................................................................................................................................................................................................................
>A0A2Z4QD22_A
MSYINGGEGDDKKKDDDPASRNPTGRKRKSSAGQRRKKDRKLFGGTPWAKKDDKK
.......................................................
>A0A2Z4QD25_A
MADPGKWFEYDGFADFEPSKSPIRTYAKRINAGDLLTLADFGRFEAVARGRILFVRFLGE
............................................................
>A0A2Z4QD94_A
MKIRIEDPCGYEGLQGATFPLILDAKLGDKGLAYVRFSTMMQVKGWWWDEEDTKEGHDYSFFSHEYTIVEETSDDL
............................................................................
>A0A2Z4QD98_A
MIKNFIRIIATLANGNCPRCGAPLTLAGNCSQLCGGA
.....................................
>A0A2Z4QDA1_A
MLPFFVLAGKYSAALCDTSYQIKKRCQEYFLENNSRYYNPKWNGENDSVNRSNRQAIFFINHCKPLA
...................................................................
>A0A2Z4QDA3_A
MTVSLIKSTDRSELTVGEVQGLRDALEERQKLWTEQNRYAIQARSELSSFKKNLRATLRDHVDTGEIERTAANGILEALGERPLTRKYRATIQVEVEIEGLEFPDGDELEEHELESYLDINVRTLSGLSHDWADVTITEVDLEEQDDDE
.....................................................................................................................................................
>A0A2Z4QDD4_A
MGDLSTRLKRVEESITKSEPTIEEFITIKHKVAGAGIFGKWAWAVAGANGLH
...............................HHHHHHHHHHHHHHH......
>A0A2Z4QDE6_A
MSDYNWYELEAVCQFYDSIVLRDPICQELSRRASALAIRVKINSWDADLEKELEFLLETTRVFRKVFPQWFEMEE
...........................................................................
>A0A2Z4QDG0_A
MAATVRAPRKSVPSFFMIKVQESPPSPQEWQRHNPLSRLKLMDGVLSSCSTHFPMPVLRIGLYSAS
..................................................................
>A0A2Z4QDJ4_A
MFSFIKRHILAVAIGILVGGVTLGGVTAEAAPKDRVKVAKPITITKTIIVKTPTAGLPKKPCALEDSVDCFWDAGRRGNGKGYSFWVDKNGRQHFLDPRKNDDRAYQKWSKAQAKAGKVYWGHVDGHWDCWAKEGDTSYIQCWDGYKTTS
SSSSSSSSSSSSSSSSSSSSSSSSSSSSSS........................................................................................................................
>A0A2Z4QDL0_A
MRTYLAANVPGCVMDTTMASTGNVRVVNLGQGKRMLDLNNLLGRFSYAKPFNRMYLFISQNTTALAPATAGIASVFEFTPQDLIAMGAPLTDNGDGTFSLTGTINLNNIVWS
................................................................................................................
>A0A2Z4QDL2_A
MISNKGASLSAMNAAFPATAIAVNTLHIGLFKGTRPDLNKIFNIMAASPALNFQTVLTTLGVLQADYLGSVACSAMTPIVNVGARTVTLPFGGMVSTLTGVADGTPTYYIARICPANTLATWVGFNYSAALAGPVWIGTVGAEGSDAELQFIGGQIKTGQAYRFLDQTIQL
...........................................................................................................................................................................
>A0A2Z4QDM2_A
MLFVSAAPAAIKKKMEVASQRMFLFSDNVEPPLDTTPMFEVLTKINASRGFCAKVNTDLSMSCVRSAGWRGRSLYYNYVPALVVPSTAIETTATTVQQTIFDVFAKYYSIGRAGAGTWTTTPASLITVVNDKAPTSPLDGVMILPPCDGTPLTSISTGLSTQLSVSLSSSRSWNTTTSLGIVTGRHEETITTIATHLQVTELNPTADRATLKRTVLAQSSSSYGTDNATVGPRTLSMSTQNYTVTRSPYSETVTGSSTTYSNGPLRSAAVTDTNLIYGTGSKEDTPDYALTWGMMPMVGQEPNVPMYALIVQADDDFEQTGLARPGVKPVMSMKQLPELAMTKKVLM
...........................................................................................................................................................................................................................................................................................................................................................
>A0A2Z4QDR3_A
MEEKLERIIELAMSIGYDDCFLQTIGESEKDYDSWVKELEELKTSLIADFAEAEEDE
.........................................................
>A0A2Z4QDT9_A
MAVERYDIEETSKNHFASYRCIVEVDEGDYVLYDDYQKLAEATSWLVSMLDVECDLPPSLKEALEELEIL
......................................................................
>A0A2Z4QDW2_A
MQYIAAPGNAFVVPTSPELFFFDAVQDRVDLDTAATSLTALETTLRDARTVLGNSKNTMITRGQKDSVYYLTELARNIGSTELLRLGSLIGPDAPYYGVHASWSYGMGVPNNNNRVITLVPSALQAARTGSMPMLGVRSGIPSSRTYTVTVTVRTMNTSLVLENSYSYGYYAPPSSPSGGTVAQGENNTFTIANNVTHFAWPAGVTISDTGYGPSVVYPNVEADVRGIRIKQQIKPSSEVFNLTDACLSFPKVLVRLKKGLDYVAPDDCQAGMSYQIDFTPSRQVFLL
................................................................................................................................................................................................................................................................................................
>A0A2Z4QDW5_A
MFQSKRLLLVRRRTVQMINFGMGKIIEEVWFDPKKNRNVIKTIIV
.............................................
>A0A2Z4QDW7_A
MRLDQLQRHMNEHGYAHAISYHMGVDHLDWISKDTDMQAEHWRKHSLSWEVPVDYDFDGWAKDIAEKLKLEAAWLEYEPTLGQDARGKFMLYGYRIHPNKDAASGWNIVWQYTYIDPELALM
..........................................................................................................................
>A0A2Z4QDX2_A
MALIKISLGDSVLSESAKAPGYKVAKVGGAQALVINSAHKAAVGKCITNARKAKKLATSALKDRISLISLTTKVKKEENPTRKAKLRDQIKSLKARSSANAKEAKSLLREGKAAMRAAGLSSLSSPLKATDISLADTPGRYLRTVTAAQVDSLVVTGRKGYIKPKFLAASKFEALGQKVSTAKPKGSGPRAAVKRVQNAKKSKAQQGMNESPLDKVPEKALRGPRASGKKSDGAQLSAKRLGK
...................................................................................................................................................................................................................................................
>A0A2Z4QDX7_A
MLSAFYQKLQLIMTMLGLYDGQCDGVWGPKCIEAKRKWEMMDEFEPATPSNGLPFNGRGKLPKGMNYMHKGLDILWDQWDQPRADAILAEKGNLITVDLIHEHAVGEVAKARVVAAQEPVATVNTIQQAPLIATVLNTQVEEPKPAPVVDEEENDVESEELTEENTAPAQGKHNSNWTKKR
.....................................................................................................................................................................................
>A0A2Z4QDY3_A
MSKFTWDIEANGLLNNDTIDYLASPYRLKDTFQMHCIVLENHETGEIVAFHDGPKYIFDGRPYEESDGKYTYVLKEYVAQDYTHFQLKDFPDFINHEGYFKDKPEYLVEMAVAHNGINYDWLATKLFYGLDYSVKYNTWGKNKVKLIDSLILSKVLNPDRKIEGKSGHSLAALSRKAGGDVKIDFRKEIPEEDRFKTFAADMLYYCIYDNKANTSVYNYLMEEWGDYDKWEGPFELEQRVADIITRQEHRGFAFNMKQAEENLAFLDAEMERLRLLVEPILPPKPATKGYLKAFIPPKLQIKKNLEPTNHMINFAKKHDGHLEERDGDWWLVMLGKEWKLPVAADEPLCDPNIPATLNDTTHIKNWLVGLGWVPSEYKDKDLTLKSGTKIKKSEEELQKGIRAYVEQTLSSNFCQDRCDHLECTPETLERKIQERIAKGKGRGLKVLTNPCFTKGQEKEICPNLQALGEKFPYATQIVEYLTYKHRRNSILGGGADWEEDEEDQEYDKGFLAAVRADGRIPTPAATCDAATSRMKHRSVANIPRVTSLFGWEMRNLFGVEVPKYFQIGYDFDSLEAKIESHYCVPMDAQALTRKGWVGYHDLKEGDEILGYNAETGLKEWTKVKGKVFYKNSKTFEIKGKSHTYRATADHRWYVNTRSKGNTYVPKVRTTAELCTGDNIICNAPFNMEQDQVNSLTYVQQGKWDVPWVERVVNMSHAERVAFLEGFLIADGYWHEHKQKPVWRWAQNPGELFEAALTASYLVHGGNISVAFNTKEQKVKVATLTNRSHIPVQSLTIEEWGVEDVWCPQTELGTWVMRQKDCITITGNCWRYEPEPHEYCNALLLEKPNDVHTMMAKRITETIGRKFERSPAKSVKYGITYGAQADKVAKTIGSDKYTGQLVFDAFWEAAFPLARLKERLNDFWVKTGKQYVLGIDGRKVPTRSAHAILNSLFQSGGVICAKRAMVIYDDMIEEEGLSVDFFKDDWKNKDFVQQMIAYHDEAQLEVSRNLVEFKWFSPESLGWKKVDDPEEQKKIDKECLAKVEEWKHNKEKETGQIWANIHESPKGGWFTAYSRAGELAALAVTKAGEFYNLNVQLTAGYDVGNSWASCH
......................................................................................................................................................................................................................................................................................................................................................................................................................................................................................................................................................................................................................................................................................................................................................................................................................................................................................................................................................................................................................................................................................................................................................
>A0A2Z4QDY4_A
MKNENWYEADDEQLTVEQIEAIQRKANEDAIRSGKPLPDADDPCWVRLF
.................................................
>A0A2Z4QDZ1_A
MSKRIQFLLSWSAFISGLFLTLVFFALIVFNVVMDISKEVTTPLLIALVICFINNMSTAFLMRSNNSKP
......HHHHHHHHHHHHHHHHHHHHHHHHHH........hhhhhhhhhhhhhhhhhhhhh........
>A0A2Z4QDZ2_A
MKPHEIIFVTSTFACIMTWCLYQNDLWCERNIMSHQRSTKIRWAFIICTAIFFASLSYNAYLEWQR
...hhhhhhhhhhhhhhhhhhh..................HHHHHHHHHHHHHHHHHHHHH.....
>A0A2Z4QE24_A
MGDYDRTARVDRQGNTRFAKDEQAVRMHRALHPGHQPRPNQRPPAHPKRQQVEAPTRRGMTRNTHVDNHMRNDDLMLNTMMAHTIINTPSPTRSYDADTCRAPSGGYDTSPSDSGGSFDGGGSCD
.............................................................................................................................
>A0A2Z4QE44_A
MGIIGALLIIICAVRSVKSNKHERPMYQFMLFVLIMFSVVYVIVLVEAINAA
hhhhhhhhhhhhhh.............HHHHHHHHHHHHHHHHHHHH.....
>A0A2Z4QE58_A
MNTTLPGEERQPLFQSFLFSFCLLYIKERAIIFLPRQPGRTSKKGRYHDKYYITPYALIGLARRHGAPGSKRNGLKG
.............................................................................
>A0A2Z4QE74_A
MIRYLIVFFATWILVAYSLSTLDVPSEWCDRLALVSAAFVTHFEMKWQRFIKEQQ
.HHHHHHHHHHHHHHHHHHHHH......hhhhhhhhhhhhhhhh...........
>A0A2Z4QE83_A
MPLRILTTLVFGANGSMLILKREKGAPKATLLLFTHLLYNFVIVGCRRVAVQKRYAFNRHESHHAHSHTSHFKVTHEVNLRAVFIDKMRYNELALLRYEYGS
......................................................................................................
>A0A2Z4QE87_A
MAKASKTSLVPTLVSRIAKKSGSIGTSKVKPSELPHDILIETVQAVELIGFITDRTENSVTIRHKRGHGSSAQVVSTFGPNQILSVLGEAGGHGSVTALINAPVREYKGFNVKYKGATIVATSVETGEVVEVNTALPGFTVRATVNETAAAKKYGTPAPTKAKKLDKGDKAGKVVKKVKK
....................................................................................................................................................................................
>A0A2Z4QE98_A
MQYSLPARPGRTAWTDSPDFYTEQPMSNAALTMQDPIGISIGGGDFTIEAYFRVSDVTNPQNQYSTFLAFDRLNNDGDALDLMFTDTGFGAYVALVFSWDGQQQNSSNHPNTFTLQLTRTDFNSLTHMAFVRRSGTLTAYINGVPVKLRKQFNAYVDAVGNVSYVLNNIGPRRNTRKGNTGDISKVYTQTILTGLSARARYQGSFDVPVMNVGPQQRATVFM
..............................................................................................................................................................................................................................
>A0A2Z4QEB7_A
MAKRSHKCCSSLCLTLKSLSRTKNCLKLNAARVASVIPHRHVANVFLILFCAYYAVGVIVLIRDLNNFSEDSEMVKRFTEELKCKSDIALAWDALKASLFLVFIHIPCWILRV
........................................HHHHHHHHHHHHHHHHHHHHHH...............................hhhhhhhhhhhhhhhhhhh.
>A0A2Z4QED3_A
MMLSALWLTLLWIHRGCLTLLSRSTQVLFRAVAVLSLLNLLVQSRSLLAQQSLTLRGQTKRKHCLV
..................................................................
>A0A2Z4QEF9_A
MALIKINLAGAVESVSAKKEDAMYAVKGTQLLVSKRVSGNFEEATKCLRSAKKYITSHISQAQKLPAMKTKLEGMAKGSDARKSYKAKYDVAKAKVAMLKSSALNFMTRARDEMNANAGLSSIVLPFTSADVKALDLKAISKNAIGTYSVRGGTKFMKPKFVKWAEVAAANGVKPEVIAAKTKRRKMASEVQGKKRTVPPKKRMPRP
...............................................................................................................................................................................................................
>A0A2Z4QEG2_A
MNIFSTGDSYEVLEKNDNYVMIDNNGVERDVCMVNGGIIVSSNSKFTEL
.................................................
>A0A2Z4QEG3_A
MQVLNEDGKVWFELISAAAGGRITGSRGGYMTPGFSGMVMLDDIDKPDDMFSKVKRERTHMLLKNTIRSRRMHNETPIIAIQQRLHAQDSTWFMMNGGMGIEFDQISIPALVTEEYGKTLPDWLQPYFERDVLSSEYVELDGVKHYSFWPSKESVHDLLALREADQYTFDSQYQQKPIALGGSVFNSEWWTYYGNSLDADEPDPGKYDYRFITADTAQKTGELNDYTVFCLWGKKNDKVYFIDGIRGKWEAPDMERQFTAFVNQAWRHNKSMGVLRKIYVEDKASGTGLIQNLRKKTPISITPLQRNKDKVTRAMDAQPVIKAGRVVLPEEHPMLAEIIAEHSAFTYDDTHPHDDIVDNFMDAANIELLTIDDPIERMKRLAGMVKR
...................................................................................................................................................................................................................................................................................................................................................................................................
>A0A2Z4QEH3_A
MKERLPFTLEMDLLKSEAVRACMRVEEWDGDVSVGNPDQVTEINMTVSNYIHPLSVVGQLLILIRNTLEVTDVLLVSHNEREYEKDSTRISVTVFPRFKEQTNAS
.........................................................................................................
>A0A2Z4QEK0_A
MLTNIARLVATQAHEGQFRKFNGEPYINHPERVSAWLAQFNVGELIEAGALCHDVLEDCDVSHNTLSLLVDMPVADLVQEVTNRTYPEGTPRIKKFWGNIVKLITASHQAQTLKCGDAYDNCKDVYEKDPVYGAQYIAEKFFLVCLFTRAQADVKQALLDLLNDIYHNRMTDEHRTYAWEYLGRLDAECPIEYRQLYEETSREARSLSRAGLVFGDHNGTATASV
.................................................................................................................................................................................................................................
>A0A2Z4QEK9_A
MGDIVPSLPPIQIVAFLLSYVGGVLMNYVIKTKREGLNWKEYWTSNPISSIAAVFVSTGMFIGMLTAGQTDHLTYFSLAFTVENLINTQTTKATKKEEQE
..........hhhhhhhhhhhhhhhhhhh.................HHHHHHHHHHHHHHHHHHHH.....hhhhhhhhhhhhhhhh.............
>A0A2Z4QEL0_A
MKKVTNAVNAVHGKSVIPIFFGEDETPYIGKAFWDSLCLRDDLFIEPETQQVLHEDERVNRTEFIRVSTFPDVIKALHRCRTYIRYFEYISDEDIDDLSEALSHWVKGE
.............................................................................................................
>A0A2Z4QEL2_A
MSTTITNLPETSKVNGSDYLVLDQPDKTVKSTVSNFLTDTGVVLATQLKDTDGADLIQSSNGNTVQEELNNNLLNDREQWRRSLAEAGLTLVDGSFEDGATLNNNTDAVWYIAGGQCYTWGGAFPKAVPADSTPTSTGGIGLGAWVSVGDATLRRELASITGQLLVGSARHLDDLRGIFPGVSSRIKTLGALAAYDGGGDTWVFDPSDMSSLVSLYPKIFIAPTTDPSGASGAWKLAWNMKGINASAYGIGLSKSYSHDTEALQQLGDWNKAIQWINLPSEMYITELNYTENPKFYGIAGANSDLSDTRGMGSREHGSIIYARDADSSNPVIHIHGNPGTDRLGGVDICYVSVVSVDLIENRNLTIKPELNQRSTRTAVFLEYIASKTNIQGLGIFGFKKCLYGNEVWDGSIRDLAISIGSDENGTEPAVFFGSYGSDNSNNLTIDTFRIEHCPYSLEVDFVDHVRFVNGKIETYRKPDATHHVVKVGSKAERYLFSGVMFVTNPTTETPYLYEQGKQGTYSSCWMTVGGIAGNYPGVRWIYRDPTGTSVVKFMGMTINGPMQADGTDPTAYPIYLASYDEFGGTINCYDSFTVNGSVVNPSYQGLICMNTGTKMGKLHINTNNITKTAGTVFYARGGDYDIGKPTLAGAPHSLLAGVKNDIRKMITSASDIEIYRRETILLSPGTTLNSMTGFEGQVIRVMTFGTGCIIKHSGRINNSSGTDISMTANTVYTYMMLTGTTAKQI
.........................................................................................................................................................................................................................................................................................................................................................................................................................................................................................................................................................................................................................................................................................................................................................................
>A0A2Z4QEP6_A
MNSTYLLVEGPEGSGKSTVCTALSEILTQRGAKTLRLREPGGTPLAEHIRDVLLSNTNTLNEGMDPRTELLLFLAARSSTMTAYERILENEPDTVIIADRGYPSTYVYQAGESDVNAHIYQHTWEALAPENRLTVLLTCGYETSVERRKIRIGGEDRIEKRQTKEVFEQYNQRYLEVPGGFDLVIDTEVNSVSDVVRQILAKLS
............................................................................................................................................................................................................
>A0A2Z4QEP8_A
MIFPYFIFDAAFSPLDEKINLFRFVFLLSYIIMFNIQQQEF
.........................................
>A0A2Z4QEQ2_A
MKQFICTRSTNSDILVGKVIKGELFHANGKKYILLKDSFNGEYPRCTFFNYNTPFALEGDAWEWAELNPCCEEEESMFLGLNVYRVDYTMCGAEHSIRVEAESKLQAPFKAGLTLGHCLANIEDVVIQRVVLEKEAI
.........................................................................................................................................
>A0A2Z4QES6_A
MLQQVQSQMLAQYPPLFMLGIYRFWRALPHDELDVQYMFLKLSLTSWVIPRSVPTKTVGSLWLIGSESFNRIWYLAILMALNNDEVIEVENTRNIKHFRQRARRERITQDCLMVLNKRFN
........................................................................................................................
>A0A2Z4QET0_A
MIELRLELDAALIRDLLDYADLNGLSPTDAVLHMMRQSLVKSDSTKTLSEETRDSYIGKMLAYTPSLRQELQCSAIFQRATGIEWKDLNANDRKSLGRQFRKAVLGGSAAWSPITGRTQNGHALYEHRKTNTDLPS
........................................................................................................................................
>A0A2Z4QEV6_A
MKIETIVKAFAENNMGPISAFAESIMSRLIDCPDTISLVPCNVDEYRGLNLMYKDLEILLILFPASHGDTPEYNMGSDWLEVVASCDAGYETDADDIAHIIQSKILADLSHHTALLDKYVDK
..........................................................................................................................
>A0A2Z4QEW0_A
MPDKYLQHDAAGGFREVEAVATGGAGQANKIPALDLSGRLDSTMMPTGIGAETSIVPSFSALAAGDLVLSRLTSTMTLV
...............................................................................
>A0A2Z4QEW2_A
MTRAYECIKDILYLSGIKARIHFKDEEPEEIFADSIPAGEWIVDEENHKGQLFAVYGGVRYEIINDDAYADEYRFVRKMANLLGNMYIGFKASTLTPLPSREGLNLNERTVATIKNQLEVMEENFRQMLLPVTRAVLNESFKSLCESGIEPKYLVEAWYRVGDRKSLKEITDVGHPIISAAKEQCSESMNQSMWNSLCELAFTRTRDVYSMIGGEKLSTMKYIIWAKKFPQHTHYKDYLMGRMSTRSKVYKTPFMHEAPVSMAELITAKQICDAASNQDTDIRVAYRDTWEPVSNRRKAGKLQGLSYSKQKIASALLKENKLKFPDAKYPDRLWFKKDGEEFHDVLLTRTVILAKTITALKETRFQFQAMFTANYPTVSNYHNFHRSNFEEQYYNANQCPVAAIIVHQRNGGYDNEWRL
...................................................................................................................................................................................................................................................................................................................................................................................................................................
>A0A2Z4QEW8_A
MKTSIRVKHDPNSSYPYADVERHEGDYYTIKRKVPTDTGFNFDVIALDDQGVDNLVNALLALKEVRYENQTKGKVAFDSCDRLAEEIAEWRDTH
..............................................................................................
>A0A2Z4QF16_A
MWRTISYYVISSAMTRSTLKEATTMSEKQITIDVIADVTSPTEVVFEDGETSTQWLAPFDLRLTVSLNCGPAGVPEVNIIGDEDELKRFLAANDQFVDAEIVDVI
.........................................................................................................
>A0A2Z4QF18_A
MKKKTVLVLNRIALIMNDDMVQKFGELANENRERASDLNIIMLSKMQQAVNLALANENPEACCRADIAWTECGLISTSGFFVIATTADDEVTNHFEDHDYLNHLRSIERIALESGFKLQVEPIRALSPFDKTEIPASMK
...........................................................................................................................................
>A0A2Z4QF44_A
MKPNKWKVKFTQIDKPTNTFTATYTSKAEFEKWAKLHSDNGFTVEIVASVVVEIPVASWTYPAQPDLKEAPKLFHVKHYSSDEWPSLIGVGQYFHVEADRDEVEDFAELLNRTIHAARLYVDPDVTYTVEGFISTRGDWVPIKSCMTCEHEVDELLKQLRIPPKGLPNPATSFRVVRVTREPGPELGV
............................................................................................................................................................................................
>A0A2Z4QF51_A
MEMNKDTNIVVMDKDMYRTLLQYAHCGERDCGQAFFGKTVNEIEKHVSRFNIVQHDQHLASLEIARLGKAERRRLIKAARRMSSQRETVRYMVDHDQQLIFPVLVIGKTTDQLRLKYRSLCDGWESTVRLPYIFETYEELPQHYRLVQEGERIE
..........................................................................................................................................................
>A0A2Z4QF58_A
MATRLTQWQIYDKASLLRESLRGLTPNDRMEIIGHALHELTSQDVIYHS
.................................................
>A0A2Z4QF97_A
MLIFFNEYLKPITEEPHIYGFTSVRNDTTNNLVVFHMNECGLTSTVNLSEDEAVAAAKTILAHFENSNQSQPRKTQ
............................................................................
>A0A2Z4QFC9_A
MSLINPKGVQSLSAPTKAQKDAAVYMFGSKGHSIVAVLDKFSRAKEVRTAHIDGLLKLMKEGDDEEIIKFTASAAGKKSLAAAKQFAVAKTLAASIKALKLVRVPLKWIAGHSDAAAARITETKEIRARKTAGNKPEKPIKLDNPHAPEAVDMSPAALYDAAHRAKNTAPFEAVHKAVAASLKQFGLKTELAMNKIGDTLILVKAGKSVEGRISFPSSKRKLGWDNDDPNAFFLGAQNAEERDLVMDYVTTTFKNAPATVAKAYEKLWEKAAAGEFGDIPVRRVPGAKKPKPAGAKPVPEAKPAAKYTPSGKSDVTLVDELAEVTARKISAKPMQAREEYFNALRNVLQKNLPKTVVAVVSNGVTVVGKRDYVINLNDNAWTIKTGVTGKPKRIGATFDIVDLLGMLDKSILRPKPDAAKPAPAAAPAAAKPVKPAPAKPAPVKKTEAQAWSDRGLSSKIARLIPNQARKRDSFYLALSNIAYSLPNFDMSRVNIYDPGEMLSITTQFGDWRLIRGEDGWPELQLSGRHESPTVAFTTWDLAKTRYVNMFEAIEDGTYATKERLVNRLEGMVTSQTHYPNAKRPYRVNYDPADQNNYDFTLINMTPEGLRKADFKTVRDFAYNYIQHTIQYRIGHENWIEFDDTGGKPTWKIEYEGKKFLLEAHGSKAWELVRTDNGTNAPIDLGATIDPYKVSKLVMQ
...........................................................................................................................................................................................................................................................................................................................................................................................................................................................................................................................................................................................................................................................................................................................
>A0A2Z4QFD3_A
MKTITGMSNETRTQIVSMLIGMADDIQNSHVVIDSCNQTRESKFESSGYKIVEEELTIKIIRVQEKA
...................................................................
>A0A2Z4QFG7_A
MKQLFVGSHPNTVKFSDLDGRDRVCEIRVMIASAYTTLRDAIGEQAKDEANVFHGPWLVFRNLMNEHPAACLEEYRHAAIYFDADTDEKITEICELIEQHIELTRQSINLKGAHPHQADAMVGIASTAGKMETTVMQGAGKTRGSDPSQNFDFDIGDDQAAGDENFAFR
.........................................................................................................................................................................
>A0A2Z4QFH9_A
MMKPSVSSLMNQINKWREGVLRELAAKEMAEELFKD
....................................
>A0A2Z4QFI2_A
MSKIKYDALKGVLMQLNPGEAFQLNPETFGFNGDYRTTFEFVRYVKKEFGFEVIHAGLVSGIQTFIFKPNEIRCFTLMK
...............................................................................
>A0A2Z4QFL4_A
MIDVELMKDINRQMLDADVEMARKARQSGITVMPNPNVQRGKPLLLVHPEAYEVLRKEPRP
.............................................................
>A0A2Z4QFM3_A
MTLPIQMETTPMETLKLRRVERNLTSLEQRTTQTQKILTQTNPKVMTGMQMLKALMTRTSNSEPLEVPKTHDAMIEILIAIRYMCTKRMIFPVVAANIERRNDYLVMNKLTFQMKPGKFMTAVQDSNCEINVCWLMRAFTRTALHFDLKPVIAEKSGEFQPLVSRFFSQEDSDFAYRRHYDIRYMAALTDISKPRMYTLNGVNYGVQVTRQETEEVESCERSRDTGKGAQASSPWEARSGC
.................................................................................................................................................................................................................................................
>A0A2Z4QFM7_A
MSKFSETTPDVRVSLLATAFISILPAAMRGMTPNQKQSYLEFVLGQIGTTEQEFMALLDQNTNMNATLAAAIVDECEAAFKKGKHTNTRH
..........................................................................................
>A0A2Z4QFP7_A
MSEPYSKCEDCRTPLKEDEVYGETVDLCENCCADREDEGEST
..........................................
>A0A2Z4QFT1_A
MKYENRGNEIIKIENGVEYIMVACKVNGMDSFVWEEIKTEDKAAKFLTCVNQPDAERDIFTRYGKYEIVRETACFWWVKPNSQYKFPRKISKRTMREAGFKKAYAAEFDID
...............................................................................................................
>A0A2Z4QFT4_A
MGYTHYWKHSARFTKDEWATIQADVSAILTAAIATGVALGDTMGDAQIDPVAAAVNDLHTIGFNGLGDESLETFLIYKDRRPLEDWQEKSRHGCDFCKTGRESYDVAVTACLVYLESYFPKKFSADSDGGVADWEAGLALAKAALPRLANVLSIPAAIVFDSQFKATPISGNRLFIAQTVSDEIVVGDGVRRVILARFPAAIAPDIAARVLAMKARDPARNGWVKVSVAARWADRQCRTLLQAAPMIGGAVA
............................................................................................................................................................................................................................................................
>A0A2Z4QFV2_A
MQYCCAQPDFRKFPARSDRLRWNFLYDSSKGEMDINSVPNMMRTARACLSAATMLGITTPVQGVANDGTIYANTMPFRMAADYPVPTLTALFSSNTTVVPYPRIISDDPAYTYATVPSGSTGQTHTLYTVTEKYKNRTFTVRCAPVYAQGLGASYYGNTSNSMMNGESGVELDLTMRAPLSNISGQYNYAIQDVVRNIDFTHGAVPRFVYFGGPVMSYLRQVHIPLKEHTLRFLSSDPPEIVNLDRMIHVQDSTMFVLDDKDFEPSKTDIEPGTNLRVAPKGWTHSLSL
SSSSSSSSSSSSSSSSSSSSSSSSSSSSSSSSSSSSSSSSSSSSSSSSSSSSSSSSSSSSSSS..................................................................................................................................................................................................................................
>A0A2Z4QFV7_A
MLRTAVLEEVRAYLGTVSEESRVYIGCDSSRHKDRDGNWMANYTTAIVVHNIDENGLGHGCRVFCDTHKLQDYDQRHDRPAMRMMQEAYHAVEAYQQLEDELIMREVEVHLDVNADPKHGSNCAMSMTMGYVRGVTGRDVMIKPDAFAASYAADHAVRGKFRVLQ
.....................................................................................................................................................................
>A0A2Z4QFX2_A
MTTFILGAIAGTFIPMPYQSAIRDFVVDVWDRAKELVKRPE
hhhhhhhhhhhhh............................
>A0A2Z4QFX3_A
MFSLLTKGGIDNMTDTLPSWYDVIIQHFEILPAAR
...................................
>A0A2Z4QFX7_A
MSVHVPAELRDCPDLPRVPADSALQDGVARYVASLHRVAVTCKTNLNAVDDILTEAENPPAGG
...............................................................
>A0A2Z4QFY4_A
MNPNLDIALNLPPVLEEDIAAEEARRAARRKEIHDLRAERMMEDANSLPIKAELRNWQVQHFPGKDYIAIWGYVYDDVTGKFRDGEWIRTSMIAKIEDGIAVTLNSAYRLVGTEAKVDAHVN
..........................................................................................................................
>A0A2Z4QFY9_A
MILIGIFMIMLNWILKLLVGLASYHLMMWFGAPEWAVITVVAVAAASTSINFEINRR
...HHHHHHHHHHHHHHHHHHHHHHHHH......hhhhhhhhhhhhhhhhh......
>A0A2Z4QFZ3_A
MEYNDHLQLMLGTTKAHDLSLKEQTREVRTALTNQLRKLLTLLDGVEKRSNS
....................................................
>A0A2Z4QFZ7_A
MFKKKIVVPTTVAEAIQPFRDVQTGLAAVLEKHIARKQTAAKRIEDAKAYAEQVAVDETAASEAAALEIAQAQKISDALAKLLGDDVPA
.........................................................................................
>A0A2Z4QFZ8_A
MCIHTGSRFLRFTVDQTKVDIILVRQDKDISEDHPFPRKEDDHDGQKKVDHMVYSFC
.........................................................
>A0A2Z4QG00_A
MGEEATVLIGISIEYGTRRGSYAQSGEPITDPGKCEMELDAKRMLGIGLSFLTGNACLVD
............................................................
>A0A2Z4QG16_A
MTHFLKPKAGLLPKHLPPEDTITVTDVHLGDTVIWTGMKGVLFCDIDGTVADLAHRRVYVATKPKNWPAFEKTIHLDSPIQPIIDAVYTLYHAGWTVVMCTGRGAQNKAVTEKWLEDNGVPYHAMYTRAFKDYRRDDIIKEELLAQARADGYDPDVVFDDRNQVVDMWRRVGVHCVQVAEGDF
.......................................................................................................................................................................................
>A0A2Z4QG31_A
MAHYDCSNCGERMGIAFGLCSSCTPKEYKDAAAQVAAIQKKAIAAWDEKDAGKAMRRAEKRRKFIEKQERLLGIDAAKDDLHEIEMKHHHSYRYMHEQAEKKAKEAP
...........................................................................................................
>A0A2Z4QG35_A
MRGPFRPDIIRVEEMADWHRAGADQLCPHCGCKYQDHQPVPGYEWLRKLCDGDLVKI
.........................................................
>A0A2Z4QG37_A
MSDKHQNTKGKGHDSHGNGHGYGHDDCDVPCFAEGTLLRMQDGSWKAVEHIQVGDTLHTHLGSSASVLWAGSSIEKESMFMVHTTNHGAAITVTGNHGIVVRLMDGRRVLAPAKFLTESLYGEFLVTEVPGEMTVHHIMLENHNLVESYGGIISESYYCGGYKTVPAAMEAYYAATGHRTMALTLPRLRRRDAAEISEIIMEGEYA
..............................................................................................................................................................................................................
>A0A2Z4QG48_A
MFNPTLTRKIRAETVPVLRRRLRKKDEEIAELRRRIKSVMETKNQLYGQIMSLRARLERRKEVKIPESMLNEIMAEFIKDLGQELTKRTLDKHPAEKWTPFVRRAAQMMLQEAYDGHHSTFCLQDSFRLFVEDRMEDGDLDFTFKVENISNHKVLPQHVRKAAIMRDPHEKMYFLDNLPSTYGDDSAVSNCVQTISVFR
.......................................................................................................................................................................................................
>A0A2Z4QG69_A
MTPEEHISDMESARQREQNAQAAALEAYYNNATRKQRRAMVSEVKRLVRKEARKEARKNNSGERT
.................................................................
>A0A2Z4QG72_A
MTATNEVSIVDIVSEGRYKAMFALHTFFGTEDLGAIAPFAPLVLAMQGLPDQLIADVGITILERFFEENAIDPKSMQGRALAAPFVDVLTQNINSAAQAIFRQMQAQQEQQNRMAKSLMNGTLGRG
..............................................................................................................................
>A0A2Z4QG75_A
MKNLFFAALLTLSTCATMPAYSQGHPGEWDGIDVGEILPPTADELNIYMVQDLGKPYVATITRYNGEDVGLITVTEFVFETPWGDVTVRSITTPNIDCAPACPDTLEVIDIPSGLSAIPPKVVIPEQGTGEIKLYPALLG
SSSSSSSSSSSSSSSSSSSSSS......................................................................................................................
>A0A2Z4QG78_A
MTDRQTDMKTMVSAGSRMLSAHLNNVRANVAWFESKALRKLKELK
.............................................
>A0A2Z4QG81_A
MTTNGGYDNALKALSDAGYMVYEADEPEARTRTVKPVAANGVMVAKEVITYPLVNLSNADWADWNNSVENPTCYICVTEHKVRHEYSSDKPSTRLVGWVSENTPRFVILHNKARAGRLEKKDIPSFEVKIHQLVEKILADQDRVNRMVLHSIFKDHSDLPSELRDLPEVQKFFKVPYVRNSQKDAFARDMNVLVEIENMQRYGNDWVHRDTIQLVKDSMNVARNTDSVLLVRKMTKKTKLLNEYELRNHLSGLKPGEVKCFSEKLLRFLRTV
................................................................................................................................................................................................................................................................................
>A0A2Z4QG86_A
MKPNCASKWVIRKRGYFYRPNSQGYTGSVSEAGLYTEEEAKKHALIDGVTAHPLTEFIERPIYTFPASNVTADAVRTYREATGAGMHEAKNVLRKADYGRRMEAFKRDATLEAKIDFILDWIEKQETK
................................................................................................................................
>A0A2Z4QG90_A
MKTIVTNPDLTQIAHDAVMANPVAGYAVLVALVAFFAYKAMDWI
.....................hhhhhhhhhhhhhhhhhhhh...
>A0A2Z4QG97_A
MGSHTGFSVIKRNAGHWDFTARDEGRLFRLRGGPGDWHIFDERKVAAASPPQTSYREQGQAVAYIMSELMYELLAVEDSSPRMMESWNVSDEARRYV
.................................................................................................
>A0A2Z4QG99_A
MQIAGSAVEHAEKHHAYIDGRSARTIRGMIRGALKVQADISASITDEDTRKEFDEIFAEDVARAESAAALMTGAMEREGASE
..................................................................................
>A0A2Z4QGA0_A
MTINDLCRSIGTHSDRVRAAARVIPADVIMGMPDEQVIALVKNIIAFGDSIAKENKA
.........................................................
>A0A2Z4QGA2_A
MIIDDRDWSVDHNGSEVLFMFDANASETFDPTDAVEVVIVGGLFKKLSPGDKITFTFNG
...........................................................
>A0A2Z4QGB4_A
MLTSFRRWRAYVAARNELQALDTAALRDIGITPGDIHFLAVAEANRQYP
.................................................
>A0A2Z4QGB6_A
MCCAALEWNKDDVVNGECAACGQDTIDGTAVEICEYSPVDCEECGSAPCQQYC
.....................................................
>A0A2Z4QGC3_A
MAEPTNEELLRRAVSNARIPRRRAPRWSAVMHVFNLGSTYAWNLCVRMGCDPEEIV
........................................................
>A0A2Z4QGC8_A
MRTEVVIVASCAEEREGLRPFFPDSTIVVPGNTCSGCVLSSAIVTPSVDISTAWFGTRIVARLAPGAEIFMITPRAKVPHAS
..................................................................................
>A0A2Z4QGC9_A
MPKLEHEKHEMFCHFIARGNLPLTAYVAAGYPRNLDAALALIKVPMIAARIAEIQPTYDKKYRSRESPMHIIARRREEENART
...................................................................................
>A0A2Z4QGD8_A
MSIAWLYMDEDQPDYDLVATHFGEYVDVIQHGMDSDVWRVTYGNVTVAENIVGRAVAKKWAEDNLTSEAAIMKLLLGRA
...............................................................................
>A0A2Z4QGE1_A
MKLFFGMCIVLAAAHQIDQHFIAMPRDLGLSIVAAIVGGMVFGMGLAD
HHHHHHHHHHHHHHHHHH.........hhhhhhhhhhhhhhhhhhh..
>A0A2Z4QGF0_A
MLLGFADEVSLFAFRWRFRKGCAPEEPLALSLTRNDIFVDTLFVIC
..............................................
>A0A2Z4QGF6_A
MNQVADDRQDHKLEIEGVTYRASYLRTVQKIVYTAMDGSTAGTVNILRPFASKTPAAFLIRNEVLNHIDHMKQDHRAEKWPEVYC
.....................................................................................
>A0A2Z4QGG1_A
MSASEILARRYIAVIAERHPDPFKGNKQMDHAHLTWMCEVIMNHHDLWPADKVGRWIGFVQGVLAAQGLIDINVERDFSRPLFHREYARMGIDAPDTIGRG
.....................................................................................................
>A0A2Z4QGG6_A
MKKIMFGSISEWDIGLDGIVYDTVEALKDAQRVALVICGIEDSFEELEGEGLVGFEEIEVLSVSDDFTKLREANRARQAVWPGGSAADAPFRTIEFGEEAGELLGAVKKLMRAQRGIAGNVGKSIEDLKMNVLEEIGDVLISLDLMTDAIGVDIRDCIPMKFNKTSRKVGLPVFMDADWELTSSDGQAPSGPQLDLFPR
.......................................................................................................................................................................................................
>A0A2Z4QGH0_A
MNRGARFRLNEEEWDDEEDDDDLTEEDGHCASDIEVEGPSYAPIFTGLLKADGSPYLRHPVVIRMGFHPERNKFHCPTLEDSGFDEEDGKVFGWVYD
.................................................................................................
>A0A2Z4QGH1_A
MSTPTAAEARKALVTLALYFSRTPALNCDPDLVSELPRPFVDVVTDWAVGLGHEPLAPAPYVSRRTQEVRSASVMGLVLPTSSSQFDGPFEQR
.............................................................................................
>A0A2Z4QGH7_A
MGIQDDIFDVDAALIEADNGAAVDAFDRVTDYIGDLERQLAGQTRLLHDLAAGMRALETLKQMGV
.................................................................
>A0A2Z4QGI4_A
MQEPDRDPLEIDHPVGATRLRNPLDQQDTESA
................................
>A0A2Z4QGI8_A
MIVEISEETAKEFFSFLVNRNAELEESNRHLQQEKEDALAETTHYERQYEIEKERADKVTNQNTLQFEEMMNLIDPNFVNHKKIDCIKYVRTITRCGLKEAKDFFEQVWTPAIRAAQSARDSGREVDLTAAREQLKELFNG
.............................................................................................................................................
>A0A2Z4QGJ6_A
MADARLVWRELSQAQPNVAPLIGQANDAFNNAADAASGILGRYQAGIEGKNDAEVRQELAAIKDEAGLDKWLANGGLNGRQVSDDVLGLVTGGRNTIIGYTNDRSIVRDRDGRLQFASDANSRLNAAEGRTASEWNDQQARQQWLRANAGLGTQAEEIARAAGSGPGEVRTGQFSRIGSHVFGNADAGQGPINGNTGALNVSEDTRLRLARTLQAEAGNQGVDGMIAVGSVIRNRAASGKYGTGIDGVIMKPGQFSAWNSETGYAGGEQGQNMNFQPNAQALAAADAILSGNYQDQTGGATHYYNPDISNPAWGARGADIAPAATSRVAYQQAMIDSGLFSPADIRAASDPIRSAEAAGQAERDRADAKIVEEQIAAANQALLDNPEINTPEQLRRAVMEDQNFTATENEQRYQNLRSIIADDPTRLRPATAEDPTTVAATVGAVEAASRALDANPQTSLFAQADRLAPDANQSAGQKLAAAVGLDAGNRENPTSWFGNTEEGFNQADLDRMVARVATRNQVSEEVAAAAMARAYEDDPWGKNTLANRFDADKVDAIIKSIGQNDERDYKEARRNVGVLQNRLETLRTNEQLLRAQLSQYPEGSAQRAAIQAQIDAGRQQMSAAEQELSKAQPRNSN
.............................................................................................................................................................................................................................................................................................................................................................................................................................................................................................................................................................................................................................................................
>A0A2Z4QGJ7_A
MDGTLKMDGVSTSNQSMTGNPNQTISNANDTFRVIVQEMILQDKRFTGMARYVTNIEFFWSSAIKTACAGAGFIFFNPDFWAKLVPEQQKTVVAHEIWHLILNHLERGEGKDPDSYNIAGDHVINLTLQEDGFPIHENSDFGGIKPCCDPAYRGMSTEQIYAKIHEERKKNPGSHEPAAGTPSKSQIEDLIKEALQGSGTSLQEQKDDDEELLNTVADKAQANPPGDQPGGESRLLKTERKKVYIKKATYEEIFEEYLTDPLSGGKRTFMRPSRRQVSGGLRLKGKYPKKGRKNRLTHLVYALDVSGSITRAQANQFLRSAETLKERLNPVLMTVMLWDTQIRYEKVFREDEKLNGIHVTAGGGTCLKPVYQRVKQINPEALVIFTDLCVDIPPKPSWETIWFVPDDNIYDAYLQQVKYGDVYLVPEP
............................................................................................................................................................................................................................................................................................................................................................................................................................................
>A0A2Z4QGK5_A
MKQYLIMAGVSLLLLGGAFAFGYHKGTVNQIAKFEDDRQQLQNDILDLNVSLQERADEIRRLRTEKEGLINELENAALDAEGADAPGVAATGGLQRLEKRWGQSPASSN
....HHHHHHHHHHHHHHHHHHHHHHH..................................................................................
>A0A2Z4QGL2_A
MFSIASANGEMCLFARSIGKSHEVKGVRVIADMMNPAGANPAFPSSFLNETKN
.....................................................
>A0A2Z4QGL4_A
MNWVLWFIFIPQIWSFMTYTFTQRKPLSQFPRLVGFNESVCRRVLDSIWLPEKPQGIEKRDYLV
hhhhhhhhhhhhhh..................................................
>A0A2Z4QGL5_A
MDQCWTYLSFLGSISMVLILAIALGGSKESFPLQSRAAFVRKWYEESGGLR
...hhhhhhhhhhhhhhhhhhhhh...........................
>A0A2Z4QGL6_A
MEQAIMATGVVLVGLQALHLIVHTIHFIQVHRKLDKIMKMIPQPLTYEDMNEIEAPLILEENWRTDQ
..hhhhhhhhhhhhhhhhhhhhhhh..........................................
>A0A2Z4QGL8_A
MPTEDLNDNAAWPFGDGADEIVIRVCRYEDDLRTPASFQAIVRGQDRTRVWGIGIRRTPVASLAAAIESFFTPNAGDRDNAAISTDELAARNRRTAPPPPPADDPSVDDLLS
................................................................................................................
>A0A2Z4QGM4_A
MKLDALFLDAHRRVCIARQRQDGGDLSETWVGLCFPSEMKKAREFFRPLHGEETKRTLTWYLFTPAGLAEYQKRYNGKPDYFAKESDA
........................................................................................
>A0A2Z4QGM5_A
MMSLLLSSVSASALLGGGSSWPTFATLTFEDSAINTTNTGSYVTTDLVFPAAGVYLLVIQGSFNPYVSPTIDLQSITDGTFSQLAQWGNTQYDAMGFWKVTVTSGGTKTITYRGDTTHYRSQIAIYTPNEAIDWDNYFIDAQWNATTVTVTMAMSVATEKGSIVGSYWNNTASPTHTGPSTVDIAPTLTSTGFYGSMRSQNNLPSTPDFDLTNSGGTASRTMIAAIVFGYLSEAAGQSVRVGSAKTYVVAGNSMNGITIAKQRQFVVVGNAQNGITMSHSKTYIVVDP
SSSSSSSSSSSSSSSSSSS.............................................................................................................................................................................................................................................................................
>A0A2Z4QGN0_A
MQIIYPDMTWSTEGDQQVFSHKGIYARVYRITATTNKDYGAWRAILCDRGLADPNTMCWHFPTEAWAKEVTEAAARDMVDEKVVLALKTMRNFTDMM
.................................................................................................
>A0A2Z4QGN8_A
MMRIRFYKITLRHDSGRVTIQTTASRLAAAVRKVLAAEGAPFGAIVKVEKGEYLI
.......................................................
>A0A2Z4QGP0_A
MNKAVVIQRADADFAANALMEVNKRLIMRGQDSAAARLTRLIEALEADTIHILNGGGQA
...........................................................
>A0A2Z4QGP3_A
MSTKRGKLSVKIISPKKRKDAGRRVQMDLHVNQATRIEENHNMKVGDRLRDPRKGVLHVIAITDGGPDGPIATLKWWRRSKQRWEYEAAPISCMGARWSGLAAEESE
...........................................................................................................
>A0A2Z4QGQ0_A
MEQAIMSTAVVLIGLTLVGLLIQILNQIRLMKTMDRILTMEDRILARLLMADQTTLEMTMEGTPITMEDLILRDLEEQMTGAKTMETMAMETMMTDMTLPTPEKDMVAPTETQTAPTKTARRGKGKVTE
...hhhhhhhhhhhhhhhhhhh...........................................................................................................
>A0A2Z4QGQ4_A
MAKQPRTEKDFENLSDEDFLKLDEADYSGNLDEGVTDFSNAGPVEEEIEDANQKAAEESDTDVDDDDDSDGAQSDESDAGSDTGTDAEEEEGTETGAANPMAGEGNESPAKETAQGEQQPGANAKEEGKTGEEAGDGKPVKPDAGKAETPAKAGYYKLPEGMDAAKMDEAIGFFQKMSVPFKADGKDFTIRSPEDAIRLMQQGVNYSRRMQELKPMKALNRVLQDNGLDDQGKLNFAIDLMRGDKAAITQLLKSHKIDPMDLDTEKDSGYQARNYAGNPQDHAFRDALDETVTTPEGSALVNHIHNDWDVDSKLRLREDPSILGNLTQMKASGVYDKVVDELNYQKSMGYLVGVPFLKAFDQVGLAMKNAGVFNEVQQPAANGNPMAPLAAKPQGQPTGQPVASGARKSSGTKKPETNPHLSSTPQSKQAGNQRDPEPDYGKMSDEEFLKMAPPE
.......................................................................................................................................................................................................................................................................................................................................................................................................................................................................
>A0A2Z4QGQ6_A
MSKYPPLNNWDLEQDKLGFEKFVDNERARLKFLNQEEERIQDAKKVCLNNILVTRRKITEIDKKLT
..................................................................
>A0A2Z4QGQ9_A
MSFLHTIARLRDAVNNPERRMRDPELIVVRRRDIRDLIDDWESLDNKVRAQYYKDHPELLPTGYNNVDP
.....................................................................
>A0A2Z4QGR6_A
MAGEISANTTWKQAARVILAALESGTPKGKELARAELFRMADVADFAQDLQAELRRQAN
...........................................................
>A0A2Z4QGR9_A
MDYFTVKPENEPTDEQVFEAANAAFTDNMKRWPGLYAEEDRAKTVAEDMDMVRRWLRSKAGDPLDTTEYVNEPWADVMTVEEWIESCEFGGFIDYDGHGSPMKDGKVAEMTISPSRRHLVPKDATHIEWYNR
....................................................................................................................................
>A0A2Z4QGS3_A
MGNIDELRDLYAAKKEQGLVDVKFALSDSARGASADEIAGEVLALNAAIAAGAYKKLDFGDSHLVKALEARHPEHKVLSVCFAAEQDEKLAEAVRNAVEVSVDFFDSTSG
..............................................................................................................
>A0A2Z4QGS8_A
MNWQLLLASVSESGGSGGGSPGGPPEITFTTFSQPFAPPTSFPVAYPPGVQANDLLLLICGTDDTTGLNDWVTPAGWTLEYHGGSSTSDATITIFSKVAVGTESGDLTIAGGLTDDLAGMMLRVTNIDPGVGVEVVGAASILTSTTVSAPSITTLTDNSILIGIAAQDGGDAAVYSADTAGYTELTEVRAGTGGGSGFGMVVATRTQATAGASGVCQFTSSRSDGFIAMQLALKPA
............................................................................................................................................................................................................................................
>A0A2Z4QGT1_A
METLTVIVLERKSPFPPAYPGALIYAVVADPADESGILAAVAAQRAADFCDDNPDPETVAAIAAGLELQFAFRGDLETAADYRA
....................................................................................
>A0A2Z4QGT4_A
MAVRAKYSLPTLLDTLQELELIADPTAQRIMETYLNDIEQAKIDGRNEVCDRIEKSMNVMKGERACKSPGVL
........................................................................
>A0A2Z4QGT7_A
MSENTVIVHGPRGCGKTMNAKLLQAAFGCDAVVDPWHPLESIQEGALHLTSHPEPRDHGIPAGVEVYSFDQAVLGKGALA
................................................................................
>A0A2Z4QGT8_A
MTDATKFDPEEYGWKAVSFASDVDEDDCCSICGQDYAECPCPGPAMDDDWEYEFFDGTLYARRVEVIE
....................................................................
>A0A2Z4QGU0_A
MNSIGIAIGVTVVLILFLWVLLKLIEHFEDIEDEKAMKAAMKILDEWEAKEIARIEAEVKERMGS
..hhhhhhhhhhhhhhhhhhhhhh.........................................
>A0A2Z4QGU2_A
MSREYPEQRSRVTVYKRETGEIEEYTVDAGPRISAYLCEQAGRTGFLTLMDRGKAVNIPVDVIDRWEMVQIEDTV
...........................................................................
>A0A2Z4QGU8_A
MLTIEIKVNGRLIGGAAVKNKSRLADLSDYDVEAVETASPETGHTKDFRTKFGVLKHLREQTVWALVKKVAEESMIRRSGGQYDQEPHQRDLA
.............................................................................................
>A0A2Z4QGV8_A
MGSPVHACQCKDCKKARRKGLVLGSRRMGFWCARIIGYGVEYYLGSVSAYVPHPRLAKGKRLRREQNKLQREIRTNMED
...............................................................................
>A0A2Z4QGW7_A
MKKILLATAAALMLTAGAAAAGPSNASVAMSAVELFDAGTAWSVGGGIGLGGDFEGDEAVGVGAARHFDGYSVYIKAGAPLNGASLKDTNVFVGVSMNF
SSSSSSSSSSSSSSSSSSSSS....................BBBBBBB..........bbbbbbbbb...BBBBBBBB............bbbbbb...
>A0A2Z4QGW9_A
MTSLLMAHGHPEARHYPVPMLWTETRIVRQRVNREFANQAVLTQMAVGSILSKEAGKAFNRRIKQLLEN
.....................................................................
>A0A2Z4QGX1_A
MKHTVTLDNEDIKQIVREHIEKSFPGFTLGTMRIDHTAGTQREPATTEIRVDLGRPVETKD
.............................................................
>A0A2Z4QGX3_A
MIVQFKKAPAPSIDEILEALDLPAPDYGPDSIHLAPGETIRDRYAHHVAKGRAKEAARRRAAFRLI
..................................................................
>A0A2Z4QGX9_A
MRGIVGFITAIGGITVLRGYMPDLTGDDAIRAVAAIGMIIGGSGLVGMWARE
HHHHHHHHHHHHHHHHH............hhhhhhhhhhhhhhhhhhhh...
>A0A2Z4QGY1_A
MNPIVIILGIALNWTLKLFAGWAFYHLTHWLFTDPAEWVVITVVSVAAVTTKISFSWTDDRGRKWNIE
...HHHHHHHHHHHHHHHHHHHHHHHHHHHH.....hhhhhhhhhhhhhhh.................
>A0A2Z4QGY2_A
MSITINRAAPVVESISQDNQVLAGQVTNLMNTIALTRAMQEGYRMACRDNGLDVPDMEDPRVTYGFGGRA
......................................................................
>A0A2Z4QGY7_A
MTFKVVYAAAHSHLARACGTGENGCFIVQRDHNLLTGRPIPRPVLAIDVGFMSGAQAQEWADRQYVTPMNQREIAA
............................................................................
>A0A2Z4QGZ2_A
MTYHTPYDFKNMSLPALKAALDAPTGDYFARSISEEVMRRLEEIENVMPTEEDAFTRAIVAKNRLLIERVESLLSRVAALEARP
....................................................................................
>A0A2Z4QGZ7_A
MADKFKQYPDTLSSPFTNGLDVVPDDDNDLAMTSRGLYLDAPGTVRVMLEGGYVTTYESLVVGVHHPIRVKRVYETGTSPDAKIKAVY
........................................................................................
>A0A2Z4QGZ9_A
MAERRPLVLVSGEIQELPTGDTLPGAGGLQNNYAATAAPAVTDDDGSGYAVGSRWIDVTNDKEYVCLDASTGAAVWTETTGAGGGGTTNNYLIARQEFDLAMGTTTSTSAYAAKGDIMQAENDFHFLGVNTYLASGQTVKLMVLQVTHVDNGTATITSVLYDGTPVVISSTGNYNFYITNGIAMTTGNRYLITFVRTDGSTTSALGIPFSGTTATDENGNLSWRNAIRDTVLDYAVSDVVPAYVSTTPVGMRFYTVDNEFLTILTTGPAGADGADGADGLSAAISIVEETTTARVASNGDLAGSVLVEMNNAGAQTYTVNSGLTGTEPVTLIQKGAGAVTVVAGASVTINSLDGNLKLAGQYASATLIPSGTDNYYLVGALIA
...............................................................................................................................................................................................................................................................................................................................................................................................
>A0A2Z4QH00_A
MRLLATIDYWDGSAGKTVECEAEQVTGSAIIRSLWTPNVASITFTRVTPLTKIFPEKEIDT
.............................................................
>A0A2Z4QH30_A
MFEIIGIFAVWVVGLVASFYVPLIAVMQLNRTEGLAGLAYGVFAAKACAAIYLAATIIYFIAT
...hhhhhhhhhhhhhhhhhhhhhhh..............HHHHHHHHHHHHHHHHHHHHHH.
>A0A2Z4QH31_A
MTTRIINTKQKNSMVAQLVALGGTATKSDAGVVVTHPKAGEVFRAMKGARGTHLARWMDGLFDAVPAQ
....................................................................
>A0A2Z4QH43_A
MATNYETREIHRRAALAALHGLAETLPGALATATGVDWRAAVELIPADWHPDLTGPERVRAVTLTRETGDGFAIELRPDGAWNAPGKATAAIVPPIDPTAKGAYSRVNWGSARSVAYGSAPPSIGFSPDKAKPETLARRIARDLVTPEFTGVYAELCKIARDRGDSSATAAEWRARVSEAAGIGCHESDSGFHWHNKGGPKWGHIETQYRDLPGGKLRLELPVDPGEAAALVADIRAAVEARTGKGESR
.........................................................................................................................................................................................................................................................
>A0A2Z4QH59_A
MSIKSQDLSQISQAVRDIESMERETHYAVNQDRFKALVDGGNITAWLDVSERCALRHLILGCFWRRINLRVTQCAALGVKIDGYEDKEGWIAEKLKSLPQYADNLDVAPEEDVE
..................................................................................................................
>A0A2Z4QH62_A
MFTDIRKKLGAAASEIDLTAAKAKIAGTVKAAKDLAADAADTVSNRVSNPADAYDEALDAVFEKAGSSEYAGRGVCDLVSDLRRDNPYR
.........................................................................................
>A0A2Z4QH66_A
MAVRVDVIVTLEGAHHHFDDVTTVGVDDKMVIVHHTTAGGKKEIVRFPMDRVIMVRESRYVV
..............................................................
>A0A2Z4QH68_A
MAIAMIDTIEILDTLTGEIESSNVYTCDTAEDLAALLEMDFDEMEVQPGEFVPLSGLIDLEDRF
................................................................
>A0A2Z4QH73_A
MLFILNFFRGLTAKQLIYAAAAAAIAFAVWQGVGFVNDKIEADREVVRLEQVVTAKEEAIRILTAAAIQRASAEAAADAARAELEALQATYDEIIRDADTVKDEDNGTVAPVLRRTLDALGRM
...............HHHHHHHHHHHHHHHHHHHHH.......................................................................................
>A0A2Z4QH77_A
MKIFRFYPADFKRMYFVAETREAALGMRDALFELYSKEEIETYCWDDETLEEHRTEKRPVFDAGFDEMEEHELGFLDTHY
................................................................................
>A0A2Z4QH85_A
MDALTRARILSEIIDPLPQVPLLTPPYGYGSGDTITLRCAGPVSENMEEVMAGYSCYPPALPKIRACLEHSGRYDCTLQSNWFRGMAERLREDLEEIGIAMSIVALADDGRRQKKLTPEFKGVVGVGNICT
...................................................................................................................................
>A0A2Z4QH89_A
MTILKRMMRSLTIGRTCSALNALSDRQLADIGINRAGIYKHVASIYEV
................................................
>A0A2Z4QH91_A
MNALTKAASGGAVANADFANPFAAAGAGAGNTTYMKFKGASGDFLFGQDEEEMPHGSTFAGDIENSKWVWSFWWEGEVLETIETRVAQNPLGFENEPDHLPDDYEGDMTLEEIRAAQADRKTNFMDGWSCQAVLGLREIGGEAEEFTLKLNQGVALNAFRTLLSNFGRAFRFKVGLVPVIELGARSYVSKNKSVGKRYNPILKIVDWRSEEDLMAAAGEDPDMYDDAPERDDPPARAAKAETKAIEAPKDEAPADETPRPRGRGARGAANYG
................................................................................................................................................................................................................................................................................
>A0A2Z4QH93_A
MATNTTQKDAAGYPIEIEFWYYHKLPEPVRKVFQDAPFNVSAADMFNNRAVMKVYHSMGPKQFAEWLEDQLWSAYRKKISA
.................................................................................
>A0A2Z4QH95_A
MNIYIAFLEWLTPSGIAFFRSIMDEDGVIALVIPSGIPGVPHPVHFREGMQVRNWMRMHTDMTEDYIENHWRDFVVGCLVLDEVNG
......................................................................................
>A0A2Z4QH96_A
MIRDWMLLSLLAILIGSLAFKYVAEGIFELSENTRAQIYFDYEHKDF
..HHHHHHHHHHHHHHHHHHHHHH.......................
>A0A2Z4QHA5_A
MAEAGWVNLARDGEYEVQENIFSGAFRHRLHRPDMLFHDWYDGKPPFKYIKEHTRDN
.........................................................
>A0A2Z4QHB2_A
MMKGNTPWRDYATDPPPNDSVVIVWLDKPVLWSQLHSMRINAGGISVIAGTFLFDLNAKILCWQDASELADTVPLKYKKETS
..................................................................................
>A0A2Z4QHB3_A
MSGPIQMYRDATCREVKELCKAKGLEYEVYYGADHREYFANGKDGSSLCLGRVGRGGTPDWREMLRRLGSDWA
.........................................................................
>A0A2Z4QHC7_A
MTILFVGNTPEDVGGVTVSTTATTERDALYNTSAISAQVGPYSTPLGIQLPTTSADMWLHFRQYFTVGMVGGSADGEVLSIYAAGGNKIATIDLLDGTWIPIVYGATTVTGAAMAMGAGVLTLDIHLEVSTNITLTFYVGGVLMTTATAAVGAAGPASRIVWSNEDTSSGFENTYYSEFIVTDGESTIGWRLATLAPDADGTHTAWVGDYAALTTAQDGSTISAATAGLRESWNLGPYNGPVMASGVRAVVSKLFAQKGQTGPQHIVPFTRIGGVDYDLSAITPTPLAPIMGIWDNDPSTGVTWNTAALAAIEMGVKSEA
................................................................................................................................................................................................................................................................................................................................
>A0A2Z4QHD2_A
MSYRKITVDGTEYKYSVGKSHVKIKGMEAVPREEIGYRIDDYLSKVRPRDVETFIRAQLAK
.............................................................
>A0A2Z4QHD9_A
MLSKFFGALAGTIAVLVVLALIAIVGVAVMFIGYFLLWGFIGIFFVFVIWFLISSAIEEFKSPHDPDDPGP
...........HHHHHHHHHHHHHHHHHHHHH.hhhhhhhhhhhhhhhhhhhhh.................
>A0A2Z4QHE2_A
MSNDEYIDRTMTRYVRRYGMYDAPAVSVTQTAVTTGGNSVSQTVHINNGARNKTRYARLIRWIKSWLS
....................................................................
>A0A2Z4QHE4_A
MIIVRNATNTLDIPLTRVDHVSSAEDAAQKLWESVYEAAKAHGGTAFLFTPEDRGDAGWAVTWNGGPTQWADAYVVGEGADALGFVAEAENTDTVVFSDTN
.....................................................................................................
>A0A2Z4QHF0_A
MSVDKMKSMGVKPLSRAEREKLRPSQYYEIDGVEVTAAEYREYSKEKAREAAEARVEEVGDAWGAEMDNRGIRFAGEFPKNKSSKVKLKCGCARAKTFESTIYQLARLERDKVCCTQCHEASKPDKLKEVIARKKGTLLTPYKAAHTPVKVRCYFEHEFSATPANLTRNNGKDGSWCPECYKRATGEPRFREILAERGYDLLSYGFTASDPYKIIVDADGVERSVNQARIVVNPPTYGGKHGKRPLRVFYDEDTGYAYALLDAVPPRLPKIIADIIAKNDFELITVAPNTPAAYDALREAISNENHHGDFHILNVYGNDDWQMPGVYKWGTIEPFDNTLVSTGEPE
..........................................................................................................................................................................................................................................................................................................................................................
>A0A2Z4QHF4_A
MEDSMTVHSLRKGSRTLHRNSDGWWYGYWSGPIYGYSLPYGQLELVTKDIQHARHWWKADEMKRLRPYKKRKAA
..........................................................................
>A0A2Z4QHG3_A
MARDLRTPKYRPRTAPGKLEKLRTKVGRKRKHKGKDAA
......................................
>A0A2Z4QHG7_A
MFYQMEIQESVNEAIEFYDSSMTAQLRRLRRLRRLALSDLNNGPVYLDSDGYECSCFDTGAKRFNFVSACKTLSDFADEISDISIETEYCEETEESVYETIDGTREQIVKSLFGPLAEYL
........................................................................................................................
>A0A2Z4QHH0_A
MHDKPLHQRILALDYDDCFALAPQAWEHATRPLINAGFRVWGVTARNEFQRITCPHYRLVCDRILYCAGRAKRPLMTSIIGGAAVWIDDKPEFIHSDYPVGLCADAIPDGVEYEALRIFMEEPATGAEFYP
...................................................................................................................................
>A0A2Z4QHH6_A
MTKKAQRHLAAIDAAARLIHREGFARPDPVDLVTGAAMLADAAAELTRQGVRRLNGIPRYNFDTRDTRATWTDADEKRAFKAEERARARVRDAVQIIFGPDAARLTIEMQPDPRGVAVYLHLDGEGTGFPAAAF
......................................................................................................................................
>A0A2Z4QHI1_A
MQPLSFGNYTDATTNGSQLGTTGVAANNLQMGTLASAPTGSNGLPSATVASPTTPGATSGAGTFWKNGDGSLNTNNIGLVLGGVQMLGNLWNSYQAHKLAKEQMAFAREQWDTNLANQTQTYNTALEDRIRGRYAVGERTDAQVQEEVSRHAL
...........................................................................hhhhhhhhhhhhhhhh..............................................................
>A0A2Z4QHI5_A
MSAPEHVERADELRKLTRKFGFPLTPIEDAEFGTRTKNALHNRCIRYVEEVANYTADQLLCIPNFGRKSLHELVVRAEDLGVRLKGSEPGKRAGILAPAMSTESKSVNSGGNENMKSVEQNRFEAPRLDPGEFMGIKHCFDAPAAMGKDPSEFFQGMLAARRSYKLALDTIREMMFVSHGASYAKGWWHDKETGERLDQAYQVPIKLALIHSEISEALEADRKGLQDDKLPHRAGIEVELADALHRIFDLAGALNLDLGWAFVEKAIYNAKRPDHAVENRNAANGKAY
................................................................................................................................................................................................................................................................................................
>A0A2Z4QHI8_A
MKYSIRIYCTRMSIALLAGVGVFALLREIVPVSPEMVGNALFAFVGSGALTTVVVNEILKFLYVDMINAQKRYERERYYRSYPEHRESTRFEKRMSIIMAIADRNMKKAQYGGHFPIVENVMVKWEDLLKIWDLAELAKSETPVED
....HHHHHHHHHHHHHHHHHHHHHHHHH.......hhhhhhhhhhhhhhhhhhhhhhhhhh....................................................................................
>A0A2Z4QHJ2_A
MKAGAGYQRIRHEARAFLIWREGKPVRWDCTVDELAEATGVHVGTVRRICQERSWPVSSGHDSRTYDKLASLDTLFRGPEGQPGPKNRGFDDPVRRIERLIEEVHTDDPEEELALAD
.....................................................................................................................
>A0A2Z4QHJ6_A
MTDIKKALVALLNDTIYELNVDSEDCDAISVPLADKIMELMPKPGITIDLAGAMEKITPDMMDNMRDIMIETLTKRAGEMQKALQPFADCVYNDNGDITVQDTHRLGLADFTRAYFANRGAPEGVSAWMPASAPPVNGTIASVLFQYKFGTETLREVAHGAIYRDGGWMWSNRREKDTVLSYHVIPQPPKVK
................................................................................................................................................................................................
>A0A2Z4QHK9_A
MSAPAFVTVDTAGTPCAHETAAGAIETHARDIGGNWTLFGGRRDEVTPDLETRGAHLFFWHRDGESSPLAAAVFDNRAAGLPLAAYLNQHLRGHRLSLAYLDAARAAWEGRDGPRVGDYVRETGGGFSRFTNDTGTGLQAGGGRGSFHISRGGFASYSGGLSASIPRDRLHGTGETMNGEFWFFLDGFAGAHRGISVQMPCRIYQESDA
.................................................................................................................................................................................................................
>A0A2Z4QHL3_A
MSVSMTHENHIDFEIHPFAYVGSTIGNAFHSGLSLEDVYAALLVAEDARAFDNNVNDLIFERFDNAVSATIRLKEITKESP
.................................................................................
>A0A2Z4QHL8_A
MANTVEVPLLPCPSRCGNTPKLWVGLSEIIDGEVQCPCGWTSGNHPTAEEAAAVWNNRA
...........................................................
>A0A2Z4QHL9_A
MNKTLPDSVLRNLEVATTQGQCAEAIRFLANDPIPADIANWLSDRVERFVRDDELALDLHMRLAMASGGGPA
........................................................................
>A0A2Z4QHM6_A
MLPNTLIICRDIAQREHIRKSAPPTYLVISEGTSLYGRRFDIVMVADGINMDSNWFTFGVRTRLMATGIILRFYEVLNA
...............................................................................
>A0A2Z4QHQ6_A
MTIRTLNGKVPWSALFVYGEGKLGLIGVCDAADTVEDAHRDAREWLRTHYTGPYAEAYMQASCEIEVGYRNIFNGGMARRGRNG
....................................................................................
>A0A2Z4QHQ9_A
MCISAQAAYPYDDFPPNYWSHPGNCSIQTNKDSWELKPDPDRQGEYLFTYTNSLAKCSDTITGQGVVASDGFRVTLVVEVGVYGTEDELIYVIPDDPQYMSYPAEIIAPDSSEPFTIRLIPGVS
SSSSSSS.....................................................................................................................
>A0A2Z4QHS9_A
MADRMKGDVRFLKADMDQCGAMASELNIRSLPSLVLFVDGMIRHVHGGTMQLNELRLWIQENI
...............................................................
>A0A2Z4QHT5_A
MRTRVNVGRVILPLHGKSKAPAQRLAHWMAMQEMAGFNHLGHPRGFRIAPTSRKNRRFHQNAPTTPVEALAKLAINGGALA
.................................................................................
>A0A2Z4QHU0_A
MNLLLFFGGLLVGVGIIGGLFLWLISRTLLLFSNEISKSGWYR
..hhhhhhhhhhhhhhhhhhhhhhhhhhh..............
>A0A2Z4QHV5_A
MGIGAQLETINAANKAIRAILDAALATILRDLEGKDPSKYTLYDAASDENGLYILEDGRVVLQSIESGAWGDFGPQVSVPMSVLDDGTLDEWIVAEKARREEERLAGMVEAARLMTERNAARLRIFRGEVS
...................................................................................................................................
>A0A2Z4QHW3_A
MKLKAVHAIYMMEKKKQVRIDPGSEFEIDDAEGEKLIASRAAIAVAPAKEAPAKEAPAKKAAAKKTPAKDPDPSEAVTPAAVAGSEGETGEDLLG
...............................................................................................
>A0A2Z4QHX3_A
MTARNIIEARLGRALGPLDAMPRDLRRALYLLALRLNKNRLKLI
............................................
>A0A2Z4QHX7_A
MTDKPFSIPEISVWMDESEYIRAADLIGTAADLFGDGGGGDLGLNPEYERGQAELICYFLGWPSDHVPEIVAAIYATARDNAARVQLKGESE
............................................................................................
>A0A2Z4QHY5_A
MAKETAHLTGCGPDDKPMTKREKLKAWQENYNALGFSKFLCGDEALVSVQEDGKIEVKIRKQTSVDESRNYRFVFDTQTQCERLIGPILKGLTK
..............................................................................................
>A0A2Z4QHY6_A
MPEFCLDLGDLETHRVFDALPDFTRGYIEAAFFCGVDLPDGDRDESDSFGLDDLSADSLAEMAGDCAGFMAAHAADLDALNGGGRGGDYDHESAGRDYWFTRNGHGVGFWDRGFTGEAGEAAARLSDACRYNESSLWADDSGAVHVEPCGGHVDAGRAIIETAKADRDALPVVGGRYGAPMGRRGDSVDPDAGGALAARRVTLDAGGYDAGGAYWGLGAPLWRVTDPDGATQFVRAVNSAAAVAAVVAA
.........................................................................................................................................................................................................................................................
>A0A2Z4QI48_A
MKPTLQDLLRQIEDWRLQTIKEIQAYESRERSMKLLKDTL
........................................
>A0A2Z4QI63_A
MKTVKQNRSEITTHQEERERLRAMLARGHLNAFMLESKIDNGVHGLSGWIVLNIRLWLTRRSIARIGRRLERHTFAGFRLYQENGW
......................................................................................
>A0A2Z4QI93_A
MTLLTRNARIAATRPNWRDPVRVEYEFQTEVFTSRDGTEQRWATRQQPRVSIQFTTLLDREKLARHRADMVSGLQIPLAVRAEWSRVALAAEALAGASTVDLTAAPAWALPGNMMILTSGTAEELVEIASVSGATVTLAAPLTGDFPAGARVVRAYMANLGDRADFQAESDSVWVGNMRYSAVPGLNTEPVPGVDLDRFEMREVFLTKPNWRTQPRLEFIQEQEEFDPGFGRTEITSPELSGHLRTRLGFTAVSSDRADSIIGLFMRMKGRRGSFWMPTWSRDIIPSATALAGANQFQVDGADFRTAYADNPVFQVMIAFWPDGTYQINRVASIAGTTDSEITFADNWLNAITPAAKIMWLTLSRFDGDALEVRWQTDGVAEIAFNVKTLYTSEFGLPDNPVGPYDPVLGVSDPALDFINLVRTSGAGMPQMVAWGRAPLTKQTAYEFGEVIDILDLGFTPEEIAAGAVKAGCVAVGSTTVTSTGLPAEVALGIEIRFHSTYPVAFNEIGIVAAGEPVVFSDLNPGSSFEQGLGLAKVPAGTRYVRFRPTSSIGATRTIASDRSFWVLTK
..........................................................................................................................................................................................................................................................................................................................................................................................................................................................................................................................................................................................
>A0A2Z4QIA9_A
MKLRSDNTLVWVVLILVAVHGCKTRDGLRDHTHRESTGRAVWSGF
SSSSSSSSSSSSSSSSSSSS.........................
>A0A2Z4QIB7_A
MNRTDILDTAKACVTRDRQQTYGSAENNFTRVAAYWSTHLGSPVTAIDVAVMLGLLKVARIHSSPTHADNWVDLAGYAACGGEIASARAEDEEKKSPPMARPQDAIVYVETRDINRDIARWFADQEQHDANEQLEADCEEIALRVLSTGNLDDAKAVIRAYLTGEWDDEEDFGEVLGNPEHWEDETPEVYAVEEAKDAGFAVGIDAGESAGTGDDRYVVVQIEPEITFSELESRIRGFLAQDRTRSLAQFSSFCAHIGSHRVASYSPNNRTRLAFYIGCATEGLDASTAVMDDALRMAGFEFGAA
.................................................................................................................................................................................................................................................................................................................
>A0A2Z4QIX5_A
MRKFDLITVLLTAVGKLQARRLAKALRREASLKAAIQAATEGYQAAVKDRCDIQFADLSVKR
..............................................................
>A0A2Z4QIY3_A
MDTNEGVVKAIPIVGAIGADTIATLKGLSLNELFYIVTIVYTLVQMFLVIWKTVREERRKDKENPNG
..............................hhhhhhhhhhhhhhhhhhhh.................
>A0A2Z4QIY6_A
MALAPKTVLTYPLNGTNRDFTIPFEYLARKFVQVTLIGTDRKLLTLNIDYRFTLRTIITLTKNWGPADGYERIEIRRYTSATERLVDFSDGSILRAYDLNTSQVQSLHIAEEGRDVASDTIGVNNDGDLDARGRKIVNLADATSDGDAVTLRQEKAWSASALNQANRAEQQANASANSAAQSFQDANRAGSQAAAAADANTKAQDAAVRSYGDANRSTQFANESSRHAGNSAQSANEAAIWAAHPENVPAQGNKYSSYHYSRKSADSAAQSFQDANRSKSEADRAAVEAGKLGNANDFMSTLGGINHGTGLVSFKSSYGLLAKSVTTHGNVESYGNLISRGSVVGVYATSDSTGPEGNAHFWFYSKSGASKGIIYSTGAAGEIVTQTGSGSNSLIVKSQKGVAYIGDHQIYTNGNLNPALYLVKHNGTHSATKMFAANNPWTLQPTDQNYSASIELREAAELSTKTGGDIVFAPGLSFHYGGYNIRKLVMSSDSRLKYGTHNGGFRNVKVTPSAQVSLWAGSWSLGQTINIGAGRLGRHIHVWSSYGSLPRMCISVQIPIEDGAAIVISSGGGHWTVRFYADGRATMIDAGVVQPITEVTMCDDEAN
...............................................................................................................................................................................................................................................................................................................................................................................................................................................................................................................................................................................................................................
>A0A2Z4QIZ4_A
MPLFSLRSPRCSRSAFRGGPSCLSFDFPIVMRYLTVPLDYAMIRIIDEVDMDDGVDAVDDSWDVSLYDLFDISPEPQPAPIEEGEPEVLRTPSISPVPSPAILTPPLTPESVPEMDLSCYEDMPPSSEDESEPIVLDYPEVPGQQCSSCNQFRDRLGDPYVLCSLCYMRRISTFVYSKYGAGI
.......................................................................................................................................................................................
>A0A2Z4QJ73_A
MNDMTRKAAKPGLYDTQLRSAKAFRNVVNLKKRGDRDDLMVSLADAQHGRMRYTTKGDFTNCFRRGI
...................................................................
>A0A2Z4QJ88_A
MILVPTTPEFLKEAAEFVSLADREEFNKMQEGRDLKATLMRSLGPTSMSIIHSGRVLATGGSNECLWFITTRWVEELTPRERVAMLRLLKEHLEVCRATMPADQLSNFVYEHNHQHRRLLDALGARYGFYQEYSPAGHPFRQFWL
.................................................................................................................................................
>A0A2Z4QJF3_A
MIKIQNFHFDVQCVIMTMGTSTAMIKEEIEGLDAISSTRPHLIKRANKRSMDEMFADEDILEMLQKGEGEFAYGKRAKYSFAPLTEHNPTPSLTPATDQHVLPISGSDTQLHTLQPTIQILIPKRKAPAGNSGYPRVKRRRATPITSDISVETVDVEVPDRGKIPKYWLHPSMIVDKIGKTRQRRRRRRRRRRRIKNQIPNVWYHPSIKIENPKIPRGVRYHPSITM
...................................................................................................................................................................................................................................
>A0A2Z4QJM1_A
MATLIPTGTTLKSPSNNSGWGLGLYRMYGGAKKRSAEHPVLVRKHYRAPWGSKKRGRVNPPPPAPAAPPPSPPPLPPPPPPPSAGAVEVAAEADEEQAGPSQRVINLPQVRYHPSIKNKNKKRGKRSKKSKKPKKKKRGRVIPSTTYYMLRDRWLKLLKDRAEQRRRRVRVKPSTSATADD
.....................................................................................................................................................................................
>A0A2Z4QJM3_A
MDFLRVFLQYSRVRELVRGVSARTGVWWRRIFYSRLINFIHQVKVDYWQEFARLAPEDAPFMRGLKEGNVFLLKGFISGHLSFENPGRFVVAVAFLGYVFDQWDRSNTVFSADFLLEFVSVELWLAVRRYYTQMMDVRAAQLMTELANQEEEETWEDAPVEIDGRE
......................................................................................................................................................................
>A0A2Z4QK93_A
MTTVIRNSFLASVVASPRGSYLGADAEYRRYKSNVRTSATIGGSEDSRLVQIAYEVGRSVNTKGRALARPAENAILIEAGYPTANALAEDFIGLSKKFTNFSATFEFSSHAAIVERLARG
........................................................................................................................
>A0A2Z4QK96_A
VAGFVSGNWVSQDILSPDDALVSAISGTRTLINRSGCQSLPTLLCRAIRYARGFSHKTVRSLLSGAAALEGSPVYNTDNRIKNYSIQRATPDSIPVPSSWARHASVDYLTSHLSEIEATAISLVGVDALNLLVTSSYTKGLNSKFKEALTRPTIKRSAVFLARGFVSATSLLDQTLERGCLTQYPIIRLFENRLDPASLRELITLAGGNPAARDLREEAFGRTSLSKNIIGHLPFGDAASLSKRTTAGNIFTLYNVFS
..................................................................................................................................................................................................................................................................
>A0A2Z4QKA0_A
GVYDVRSLDGFVKTLYGGLPRRKKPASKDITFRKEPGTFAVQSRKRYYQLDSRCIPTAKSPAVARALLDQISSLEDVANVEAFWKYTLTKPPHYHYKSNSGFLKHKIEEQERKHLDVTLSGMGTEVMFALGGVLSVGAPKDLAHRLFNRHVLTSSGRSFLFRRWWVLVDALRHFDEFVRELGMKAMYDVVRDFFPPIPEVEFKSVLPYSFALHHPLRTRAAGKLWMQTLPNTDARLRVHLFSLRAHGLGNAFGLFHAVIEHEGNYWELQQIAGERCHINVSKFPPEPTADRPLVKTIIVSSQIVGSLDRRAICREFDNLQYKVLGDNCLVFANMLVFLLTGKVIPWKHFGAFGTDISLDAFKLLGKWASSWVFLSEGEERLQIRDNRSACLTYDGPIVHSLKSWTGPKRFTKDYGIHAVQRIEACLEAFSDDPDVECPQERDHLLQFMSFATSKFGVTGATVARAIMTRRVRKIPTSGRQWKFLHHLAVLFRQARDTRLGGDVIGLMTATVNLRGSMRNGKKVSWTPLVNVSVPRHWFRSGDRLVEVNHLPENL
..........................................................................................................................................................................................................................................................................................................................................................................................................................................................................................................................................................................
>A0A2Z4QKA1_A
MSDVTRLTTILARANAHVVLAAGIASSANADLDKISDTASLQTALRWFAECPYPHVVARLTPCSIDNLKAALPEMTLADWEDTLYLLRAFVPADQRYTRTARREVIDALFSHKEVSGLHEARPCPAEFAALDAATSSGYYELPNTTNRIKMYCDIGIIRDLRAHRTQMHGSLISFSCDVDVDGRCSTIITPYCLSRESAMVYLSVVLTDYLPAINRAVQARRVTTATSRLSRMTLTQVRDALDMARTILKTYKFNPQRLEFVDDGGSTIVSARSRGVAPALALSYRLGGRTPEGPLRGSVDVLLRMALARTEALTRAHVALPPEYAVRKSLPDALLRQVRSLWHDRHVREALPTGPETNKRPGLGLVARGSGTSDRNTDAALSRLEEVVASRRDDVRGMLLVLEWAGMYDPSTVVAAALLHGVDIAVDAGVPSEGERMGGVNVPAGYGRYMCFATTRLGDLPVSSEVIYPAGTPLTATLSLLASQFQHTHTHLGIVRGGIAANRDITPLASITDTAGAYRATADAQMALPVRFFSSEILLPVPTCPHAGAPFDSFVRAKGALVSGCASCTGVKSAITMVYSLLKTTGRLVKQRAAYGHNTHYTVEVFEGMDPGDRLAQSVAAIDAAVRVSHARNTFTDVDAASPDLQSPAFGDLMMRVRQSAYEALIGTQNVLPPIADGELESIAASI
................................................................................................................................................................................................................................................................................................................................................................................................................................................................................................................................................................................................................................................................................................................
>A0A2Z4QKA4_A
LSATFEFSSHAAIVERLARGLRILGANISVFIPRLVNTAITGDVFSVLVNAVAGEGGEVATDIIELDALTRQPIIPVVDSAGLSRAIVDALRILGANMIASDQGPLFALAFTRGLHKVLSVVGHTDEGGITRDLLRTGSFSVPFGGIHYGLEPYAGIPALSTNSGSGKAAYVDSIALTTAALVAHCDPGEYYDGRWLPTFYSGTSADDPTTRPGDNIAGTAAMSARNRAQLLSGLPKFVNLYTSALGKLFAAEGSNAVASSFFCGAASLLSGDPRHLRYASVSPWFWIEPTSLIPHDFTGNISEHEGFASYGGRDSTRTRSAWEDLQSAGVSDVAFSGYHALFRGARACWFFLHWLNNPTNGLSCVSVRQLDPNAIIHPGSCAAHQDVRDRVENALPWNDYLWTRGQSPFPAPGEMLNISGTVGFFVKHLTFDDDGIPNVEHVPA
.............................................................................................................................................................................................................................................................................................................................................................................................................................................................
>A0A2Z4QKB0_1_A
NNDDIQPSSNDIGPLLPEEEVAGTEQLSTLMRAIVSVEDVNPGHADTILTRLPPHYQGGVAVRVVGYTDVPGDGTCGAHALSVALGLNVDDVKHWLTVATGHDDWHNSEELAACALAYGRNLICVDVGDTTIYRGGDQDYAGSIIHGTVVGCGAHWLAGNCNILSYSSLFTNKLMTDYTNLLRAAHLTLNGSDQTALAYSHSDLDIDSIIDMNGSIVISNEGISIEHKGGNSRCQISDKSDNVKLIVGPTGSGKTTTAFQHIEGKVLLITPLRSAVTNSYNYLIDKVKVVARAQGVWIPDNINTKDINKSDLVIMTMETLYSGIFIGQDGKNIYHQLVSARAIICDEVHEISPHYARLLTVLPKNKTYICSATMPGIKLNYNCKFDVGGIVGTKSECTFAEMPTDIKAINSTTINNVDINKVDKCIATNIVTTSITMPQVANIIDLGVRITSDVIIKPYLTDVEKNIRFFNYSKRLYSWAEMTQARGRVGRVSNGQFYGPCPDKTTRQSNIDAILNSCYTRAPCYSGLLHEWQMVTQKSYDETVSYFNKLGNSFDTKPIWWDEFQSWQNSVAELLQCKNSNLQPVFVDEYIDKEDILALIPNYIGTNPISTSIKHTKHRVGALRYSCAVDWDNVLPKHLYEATDNIDFESLVISVPDSSQFLNIETDSNEDIASKLRLLAIASILNAIKGLMARGQIYINTNKWSDQHGQYILYDSIEDAQALSGINLSEYDIIGLVDIKKSSMRITHYQQSNKWTGHVIVPTYKTHHYMGQLTDIGLIRDRQAPLVDTLRNSTLYVGPPGSGKTTMMIDENKSSYTTTISSGQLKNHGTWLPPSLIPHSQENINIDEVGLLDVSVILSLASRSNRLTGTGDISQVVHIANETNAYYTGFDSGIELFSKYANKIYLDKTHRFGPLTCNLVAKLGFEINPVDTNKIEEIKGYICATNDNKSYSKVLIASEPDAIICATNHLARMFRRITQIPVYNIAKCQGIDTPNTLVVLQGGQIDMLANNQLYVALTRHSQCLSIIVDPPHAALLTQLCVKTENMISYADALGGASSITQPILNYIVESNRDNLLNDAQVMNYLTTICALQSGEITPNTLIVIMDQMNLHYKNCPFKFIRLREIKDIKQLECIVSIYGFQCAVYNVSLTGERELLSCLLSQVTTNKHIKEYLKSLPSKFMTTGKKICYNLYLWLSKFMKDNAAILSNYINTNEVIDIGGGLDLSHILWLAMNG
..................................................................................................................................................................................................................................................................................................................................................................................................................................................................................................................................................................................................................................................................................................................................................................................................................................................................................................................................................................................................................................................................................................................................................................................................................................................................................
>A0A2Z4QKB0_2_A
VRSAFMTLVHILDDVGSKLSRYTDGSYAAEQFKELLIDTWKKSNPLSLGDLEISNSLISLYKLFRDHLRNGINTLWDFVQYIVSAIRNWWQNQFNVNKPTYYELEGTSMSLIATDSPCISMMRNSLDGDHSLIDGSPIFTNTQYISPLDSLVDNSTTGWEKKAIPSPTCEDCVDDTQEVLDEIDVLFDYDDETSNEHNSFANSTSSKPAIDEPHHIKESNPSELEDKKDNKRDKCLCMEACDDWQLADNIVTSLDLNTYKPNLMGRMVIEKMSDGIKINLKLPGVGKFNAVTKKCCGDNTHLIYVTVNGEQLTLKIEKTVSGYALYCMPNVVDVNFSQLEQAIKMLSKLGGGKLNNGMTLLVDSLKITRKFIKKLIRLTHYKLRYLMGTINLRHLTSNRSNLEVYRTICHRLPTSYSNSKFSTRECIGGTVLSTIELIPNNAANRSEIFIAIYNVSGDTQILIFTNDNNYSNYITRRLMTPVEHGNFAGDRSAISTLLRLGIDIKSIMTQDNDLTINDIKKWLLANPLTSMFDVTDQRTYNNAKEHSIVEKHLFSDIHNVLDKPLDIKYAFCIPSGHGKTTTVNRIRRSNQEYTVLDIDEVQEQATILHLDFEAKMLNYKAKLEKYIINSTKPPDAVFIHSPICAPAGYKVIVILNDGADVPMDRIWSDKNVCHLESMNNIIHTQNYDDVYNVTINYLNKKLTGDITLENGTTIVDNIDSILGDAFMRNNPGYDDIYRLPTGKQDVLNMNTGNIGLGEQRFFKTGPHPEVMRPTVNKIPSALPNAIMTRLMGRVKYRTVDLAIKDYHKLMTKFFIKGYETKLASYTDDPINLNYEDILNWLIAKGNKIQLLDNMLRSVKDDEFATDPANINVHYKVENLMKEQVNDILDQVGRVIVWNNQNINMYACPVINEAKARFKSLLKPNVIYTDGMTVADMNKSIGQYKSKWLLEMDLSKQDRQTDAQILIYEWELMGMLGVPNILIEFMTSFIPTFRINGTSHETAKLPAIHFSGGAMTSMGNEIRNLLLLSDCIGSNYVAIYTLGDDSLVLMNMKPDLELYKRICASRHNVANTAVASTECALFLQMIVARNEDGTYYLSHNFVRLKEKLVYSTYPNTSSDWKMKYASYLMMIGYSTQTKIAMEYSGFVSFPSLGTTMSQRVAANALYNKISDIQVFNIINDIINAKQQVSEEIIIQLPVIMTGNKLKSGMSKVGKYVDNHNKMHELLMQYMEEHTDT
...................................................................................................................................................................................................................................................................................................................................................................................................................................................................................................................................................................................................................................................................................................................................................................................................................................................................................................................................................................................................................................................................................................................................................................................................................................................................................
>A0A2Z4QKB2_A
QGRLSKPVNLDLEASYRCDPDLVAKKVIPYSDELRSHIRAILHMELRDRDKTLPDLQKWWSARWLWCVNGSQTTASSRAMGIDPKRNAVTHDQDYRRMASEALEREPLTAWDSRTNVSKSIKLENGKERAIFACDTNSYFAFSWILSAAEKVWRGERVVLNPGVGGHLGIAKRVQGAQRGGGVNLMLDYDDFNSHHSTQVQQCVFDELCQGRLSKP
........................................................................................................................................................................................................................
>A0A2Z4QKB4_A
KYNEGHWYKKNDDWTIEFNGESLAYSQSIALTDTYLSVPLHNIGEMVVYCKVSGYKGAHLIIEHYLIDRAQLDQLYLKHVMWFNTNMDELFVMVPRINMDQSTTVMGRIPYTMEQVVINVRFYERLLNRLMQSYTWDSVLSYAAGLIGRVYATSSGLHMKWNLTNSQVRDHCLIAYWTTNRINESIKPLLAQAERASRDPDFLTSLWNSLKNWLKDFGSQFDPTGNTTVQKFIADNKGDTLRLIQMFNSTVRSVESLNVATQMVHSRSVVDWVASSTGVSYRRLDVDIDTWRMKQDMSGNKMTVYDHIEFKDAKPAGVNIGCLTTKTCPHDHKPFHLHLSDLNRRMGNCACCGVISNLNITKLCTICSDILPCHGKNLRCTHTHEQLNDECCSLAKCTCKKDKHCSCCGLPSVNMYCKVCQFLPDKSVKPQPTTAVDGSNITIAPVTIKPTTGKKEAPVRFTFEKPQATSTNDDVNDSTTINHPLSINSNFQFDTLKQQEVDKIITYDDETTIKEDNMEIHSVDAESVGAVDTNIDAGRSINNDVGPLLPEEDVAGIDQINTLMRAVVNVEDINPGHADTILTRLPPHYQGGLAVRVVGYTDVPGDGTCGAHALSVALGLNVDDVKHWLTIATGHDDWHNSEELAACALAYGRNLICVDIGDTTIYRGGDQDYAGSIIHGTVVGCGAHWLAGNCNILSYSSLFTNKLITDYTNLLRAAHLALNGNDQTALAYTHSDFDIDSIIDMGGNIVIGHDGISIEHEGGNSKCQISDKSDSVKMIVGPTGSGKTTTAFQHIEGKVLLITPLRSAVNNSFDYLRNKVKVVARAQGAWIPDNID
....................................................................................................................................................................................................................................................................................................................................................................................................................................................................................................................................................................................................................................................................................................................................................................................................................................................................
>A0A2Z4QKB5_A
LQSTLSPANKTFLPFTPRIGTDVEIPGCLQPLVTHTVMDLFDDTDLTHWNTMIGPTTGAIKTTESINEFVKTSKTLLTDYPEMSRPVLTKGPNQTFNAVSTRLHSVVTMRRYDINPKEEFLGIATAFFRRDWQTQVNTWRHNNPLNFDGEEIRSWLRERPGSLKIDQELESILSEGLTIHRLNDLKVHNKLESLLKEDVQEQPFTQQKIRIIVWQMKGMCAMFAPVFLEAKKRLKALLNETTIYADGLTPDELAQRLKSVTGAEWFFEDDGKKQDRQTDGPDLECEFYIYEQLGVHPRVLSLWRQVHRHWKYKGTNVSGVLDFMRMTGQATTALGNVIINMLIHWRIVKENAGHIKINLLLGDDNLIASAKKIDSSQQKKIGKDYYNMACESFHRKTYGTFLQMVAYHREDGTLGLGPDVHRLRQRFEVTNGVSKLNDDNMIARAMSYAMMLGQSSAIDNMVAIKNWPIKPLLWHDLTASIQASARRHGLTVAEVENDFKLLCSYMSSPTIRVVEFQHGTEARHKQRKS
.................................................................................................................................................................................................................................................................................................................................................................................................................................................................................................................................................
>A0A2Z4QKB8_A
KTPDNVTGFMPTMHLSGGAMTSLGNEMRNLLLLSDICKGKAVNHVYTLGDDSLILTDDDFDGKYVAIVAANNHNVKCTFTTSEDSGVFLQLIVMWVNGRYVAVHNFMRLKDKLAYSPYNADSDEFKSKTASYLLMIGNHYLTSKRLLELGFNGTVPLGTTMEDRLEANALHNNCDVADILNII
.......................................................................................................................................................................................
>A0A2Z4QKC1_A
SLLALPFPLQVPLSLSQILTIGKRAAGVPFNYILSATRSDSTFILESPYRTSDLAVVYTRADFLSYCFPVKRHAAAHTKVNVSLPDLANSIVRMGNGRMLFGMIIRCAGRMHEDAFINALIYGHSLSYSFSSSGWDIAAHYVLNPDIAKNVSVTLKALGANTVREGALLVEADTLQGRLSKP
......................................................................................................................................................................................
>A0A2Z4QKC2_A
RGRPASGFPIKGVYSTIGWISELIPVLVDIAPMRGYPLPFSVGNLWNFSQDWAKLMTQYKRHQNLAAKIYRSLLFILSVKEIDSHWPGFYIQHVTSSLSRPLDAALVFKRALMAVVKEGKQAELERLELFAEGIMTTLDSNWASMGQDAYEDNSGVSSDSEKKLDMVASLPILASLEVERTEREEWLNYFTVDDPEEFWDRFKSWDLPPFPQLKGLQPQRIKTRSQAELSLASKIVKLLRMVG
...................................................................................................................................................................................................................................................
>A0A2Z4QKC5_A
GVPSLLRDLSGKGVTFTEDSVDSLVSNIPTVRKSQLVNILWTIKGPFGFVPTREGLASFLTMSSSLTPVRANQIIDAVRRVKHRFDVLTWQTAVRKAIEFQISISELYYPVGFSSYPSDFRCSPVREAIINQNSLDLQSLGASAPRWRLVFGGPLIMMDYYRASYEQEIVAYIKELISDQSFEVSIGGGDPFVRQTFEDYAFSSRFKGKVFFEQVREELRHRALPL
..................................................................................................................................................................................................................................
>A0A2Z4QKC8_A
LEAGLDPVVFSCFDLTAATDRLPVDLQSDILSVLGFPGPIWRSLLDISWLTPEHLYHIKYSVGQPMGAYSSWAMLAMTHHVIVQEAAARSGFVAFFDDYAILGDDIVIRNDSVAHQYSLLMEGLGLEINPYKSIIVSSVIREAISLKIINFCDVVSIVSSSPRFIKVKAEIVLWNFFSKVIREKPNLSNAIAIDMYSRALWESGEANHYDIIDVSVKIAFEQFSELNPSKDFLYFIKNFYRSSMARDSRYFVFDSVFAIFGPGFWFYVLQFIKPVDRYDTAKYTLENTLYSEIYSQGGTAAVMRYLSTLDASRFDALRWDKVANIKSGLISKKYNKEFPKIWESIL
..........................................................................................................................................................................................................................................................................................................................................................
>A0A2Z4QKD0_A
PTSCHALWSWLSDFDLLTPDMIKNIGVLGGEKISHLMDVFRANFDFLREIHREDFREIPFTRKISSFPDREGKTRVIAIGDYFSQTVLRALHNYLFRILRRIPQDFTFNQEAFMDGLKGATEYHSIDLTSATDRFPIKVIELVLSSHLPASYVKAWKDLMVGEPFMVATGSGREKAYKPIRYEVGNPMGFYSSWASFAIAHHYIVYYCCRLEGVEWRTLPYCLLGDDIVIGDGRVASRYLSVMNDLGVDVSPLKTHHSKTTLEFAKRWIHKGHEITPFPISAMKQSTKRSYLLAALLTEEMVKKGWQFKPVDVMVERWYGQFRRMPSRLTKVFSKTAYLTNNMIKIMWGVSPAGSSLTEMARRVGIILKPIPDEVGTNILANIMVELFSQSNARFDSKATTGKPLGLMAETLVMQITGRD
....................................................................................................................................................................................................................................................................................................................................................................................................................................
>A0A2Z4QKD1_1_A
PISLANFINLLKNKNNNLQNLGGPVLGPTQKLQFKNKQTKVTVVSHRRTIRHREIKRKYPHLMLPPIPIEDEEDEEEYNTYSYIENLGEFTPYYEDENGEKVYCQSHLTDEGPIVPNALLPIALPRKQFENIEGPTFDGLPQNYASATIPEEPDDSDDEQEPGRVEFGHDMFEEMVKLCVSELNPDITNENYQDEDEPARDHIREFTPWLKAMAHKHGWREFLHKSIASSRFFVNYRFIWKDAMHEIVYKDGLAIAFNLWVPNQYKPETGAVSAVRCHCCGLVVQVPVQVTIPLPNNEAGSDEEAIDVLLEMDQQEVQSIIAKQLAKPDVLVEGFLCPMCLTELTGEIITSLNEWIFTPINNMLDRVHLGSQLDRLGLSGYLDGIDLKRADTYRQIAENHDMRVVRGLFNRFEVTMVRTSINVSEQTMASLEVAFPSYHLITGPGPVMQQSTVLGYTLMTAVQAFHNTPHGTTSILSTRSWGEPIDGWLQSTSMADAPGGLNHLIIDGTSINITQHTLYEALSTRPQLVTIILPKRDDTTGVSGTLSGQRGEWSINGNSYLYTLDSDDTVSRVERDTLSELMDHTVYSDGSHNYMSTTKDLDAVVTVVTISAIRLEQNAIEKYYFAKVAKVNTFNYPRLTYSTVLGAIGIPLLTVTKTELKLDVIRTMMTRNLSGASGLQGMLDYGLAMAHARYSIDDTTYNNYHITADDAATHASVAYALTKRAHAKRSLIAKLSTQSPALAHFSRMALATAQAAVESLMLMLGDSSSTINSVLNSLDENSMSVITTYANHPVWDELEDWTEKYSLDQIKIKNLHPTELGAVEHCTHEHNDCVHTGDETCDCCGLESENNPCACCSEACFHNCDHVCIGHGDEQGEQCNCCGKPTHTESNRCISCEHVPEEEQIDFGKTWEWSTEPAAHERTQQRVTPTCNNDTKDLAPVRPRPVDATYRDYVTPDNRIVKVRTALQPCTVIGDKEHQHLCHCGAVYQHAHSFKSDMHPLFKGDCPSCEGNKKNLLITPPPREAPKASPINNSLDPDSIEIKEDDTGKNQENTPKISRSTPSNLNTQTDSNKEDDLLNELIQRTNLQFAMFTLATAGSQEPVEFVDKIQPGDEPFRSRATFVPIGQLSGGTNMFTILSVFEDSNPGAICGYTSWHYLDPNSPPLEVMTRIAKKDGWFSESDLHNIARNTASNLITITDSSTRVTKMSLDDWYPVLVHSNKIKSVG
..........................................................................................................................................................................................................................................................................................................................................................................................................................................................................................................................................................................................................................................................................................................................................................................................................................................................................................................................................................................................................................................................................................................................................................................................................................................................................
>A0A2Z4QKD1_2_A
IDHWYPAKCLQQQLHLGPIAFQDSCTLAVLRTAVKRVTKGEIQDADPFILTREQHLRAQLLVAKSSIMNTSWANSGLWQLGYSKIDGKQRLSFNCVDKDIHTTIPFTAHPTPKFNCEVDDRYEQSVKLLINNDPRTIENTWLRQPMDHSDDPSLTWSQMPEIVRAKVYQYKEACCFNHILDQDDKLVWVDVPILTKQGNKTCIDVSSTKLKTGDVVILPKTIGYDKPTPVQIAVENGMVSLGVSKRPGAAKMTIGYSKVSAGSALRSIVSLLMTPNRTVKLMEVLSKAEGLLATGGWGKSTMLAQEMRENDVALAMTTNGVQSIRDKLKKQNKKIDRVMSVERALQTEDLSADKMWIDEATMIEPVTLMQLMRHNPQGLFIMGDEDQIGVIDTDTLPGTRERSNLFKHIPKTDRKTQTRRYGNPLAQELGKIIPNLETLATHDTSVTTACLADLDVHGIIKTAAEQQVDVLLTFHNATAIKFKNALKHYHKAAGIQKLTISTVHTFQSQEADCVLVVQHRTGGEAGIEVNRKYCVSAATRAKKHLIWVSVGLFKPTHSLTERFGSSISGAGLQWVNPLNKLAEYFSKAKMDHKVVKRPINRQVFNTTKARYENKYNVTVALKEDGDNDVIVIKKLGFLVASFLVSQDPTGSIKVAKLSDPLGKVTTQHVIDMQSQVTEQQDVVPYSVINYENLEVQKPKWQGRLELTSPSMNKLDWLNMLSRTYQMAAQTLSFEWNNKTWSVNHSGHCFMCGTTMLKRSAGYFSGEVHISINRVKCCDRVVTLKSNVKLNNPDLLRAIEWLEWEKLYFKMPDTQLTLQPMPSDNTATANLTTMLRLARYLDTKLGNLTNAISQVTGLPTSRTKSAQQMHLINTLMSLNLEVSTSDTELNETDAVTVGFMLNAVPQIAMMVNDSILLFVTRNTVIPPQLEAMASNVYSIHTLPQHVMASASPGRLSSLVRALLDTGDTTIGTLEIEGLMLSLDEHERINSRVHSYILDKAGKLTVLAKRNDLKPIYLPEQTHKLWRNTVKSLSPGLPVNKHSYASASDPIIEMLETVVMSAVDYKQQTTARQLAVVSNNPHIPLINGWSNWKTFICSKDAQFASGITKNCMLAETIITKIIRSAKTDVNADETAFQALAKQMASHTDGSNEKYVMNKLPESCTTLINLSASNTSLAEIENLVSTNHDQIFYAFPTSKEIILQNHRYRPITPTQLMPTSEAPGMIERQ
..........................................................................................................................................................................................................................................................................................................................................................................................................................................................................................................................................................................................................................................................................................................................................................................................................................................................................................................................................................................................................................................................................................................................................................................................................................................................................
>A0A2Z4QKD1_3_A
GGWTNGVNTFRATTEHDIGIIRVSKIIMQPTALAGPWLHATLSGQTSRRKIKVRVPVLTTDALQLTRRPVIESRVIQIDKKMYRSMCLRCLREGTTFDDLVVYARVLLHARYFSESGLTDQYHESPSEALDAALAAWLSQGKMVKDIKRAAELMDNSRDKEQVLSQLLAPTVEHLKDNGLAILSTMAKTAGLDLQVHEWLELLSDAKISSKEGHLQKTASNLRKMQIQVVKEQRRVVAVYPTQGTTLILSTSQRSSEIHDKPLAKLVTRLAWTTMTSLPKLMRDRTDRGEPWVDNSTYTALSSKPLIARRSTREGELIDPRPTYTEKNELTTSSMNVLLITIGSTGDILPLLTLAIMISPFFNSFTMVVPRQSNITDATGKIRVLYADFNISEQLESYSKLKSGSLLDLDKAIKNFSQQLNYAELPAEVVSHRGQYQLVMGTTITPQAATLAEYGMNLQEPMLEIMHLDGVNELRSQLQLPPLTTTSAFDYTPHRIYLIDENIVKLSLQAGQFQSPYSSHSELTMPSMSVRDPIQLEPSNIVTVTYGSMVDDWLVDHCMKLITALNKLGSQVIWITGGLTDKVSQVITDLQQMHPGMLTTIKSGNHRTYFTKSKVVFHHGGAGTTQECVRSRVYQCITPVAYDQDYWSYAVTSSALGHNVPRSPSQDIIQTSLVKAEAASGVLAHLPQLTNTDSSISFMKNLRQSYRQKGYQLKLTMPSVDAKVNCSTCVLVRSVPSSEVSKAWLEFKETHKQSLMDMELYNAQLAYCVHRPCCNPENEVSIEPGEWLLGYIKDVAIAFTCVRNKWHISYTVWAHTIQQPQLPYGTSRGPPSFATYPLHAHGVINPEQLGNYRKWDIHIPANQPILLDVDTYMADIKNSVKSRTRDNTTGIVIEPCCVCDIETSCDRSHRCSMCVSVSDYYQPTSDIMNNWRDKYIKHADNKTVGVKQPDALEFTDQQTTASVIINAQDALSTLGVPSPENPLSYRFLRRQPLIDQPSGLKKGTYSFTIESSQIALNPTDDGWCAHRCLAYHLQTTSLYETAESAMTDILACGLPAYCTPDQLTTMAAVMGITLAIAYGDVGKLSHQDATRQIRFVQVTGTTSVKHCKALRLNASTQVTYHTADPAISTEDPITPKMRVVDDKQFLQFPGVLGPDDGYRSITLSELAMVLAYANSARPFERTDKLTLQGSTLPPHINSSLEKGLNDALHRETSGQSISVFSRGRPW
..........................................................................................................................................................................................................................................................................................................................................................................................................................................................................................................................................................................................................................................................................................................................................................................................................................................................................................................................................................................................................................................................................................................................................................................................................................................................................
>A0A2Z4QKD2_A
ALRKLGLQPFTERPTWTKFKWMSSAGPNGLSIAQSLRDLHNLPLPLLQSLKEIGGDAFASAIEAAKTFIEDHPTMNKTLFNVREPTTKYLRRLSIKADAEAKSRPFAILDYWTQSALTPLHDRLYILKKLPQDCTFDQQKGVELMSQYPNSQMYSLDLTAATDRFPMQFQHEVLSWLAGKEYANHWSHIMVDYPFSYEGSELKFSCGQPLGAKSSWAMFTLSHHVVMVIAAMRTNSPLSNYVILGDDVVIRTKKLASEYMKIMDGLGVDISDSKSHRSKGFFEFAKTWIYRKRPASGFPIKGVYSTIG
....................................................................................................................................................................................................................................................................................................................
>A0A2Z4QKD4_A
DRVMSVERALQTDDLHVSTMWVDEATMIEPVTLMQLMKHEPDNIFIMGDEDQIGVIDTDTLAGTRMRSNLFKHIKDVESKTETRRYGNPLALELAKVIPGLKTLSDRTTDVTTTAIQELDVNGIIKMAAEHNVHVLLTFHNATANKFKNALKQYHHTTAIRKLIVSTVHTFQSQEADNVLVVQHRVSGEAGIEVNRKYCISAATRG
..............................................................................................................................................................................................................
>A0A2Z4QKD6_A
MWALQLDKRNFMKFAVRVRSLITHNGRKFTVLYLKECYRIVQHFVSGNPVLVTDELPISIVRGLPSIIPGVLRLRMHNGDAGVIRGVLTCISVFRIIKFPGSVSFDTIVGPFTGLSSTLPIYELLAAKSSLPRLGELGPVRWLFSRSAGPNCKVAGLGIWLDIKAWSLRPNFGDLLDFIEFFPGGEDFKGGLLREASVLKDLSTKVLHLGRLSFKEEAAGKVRVFAITDAVTQSVMA
.............................................................................................................................................................................................................................................
>A0A2Z4QKD8_A
ECECCGKPASSEMCPCCETPCQHACEHSCVGHGNQEGEVCNCCGVKMDSENATCLSCDEPVPDETIDYGKTWVWPTDSGEPIKTSRPKQPERLPKPTPRQ
....................................................................................................
>A0A2Z4QKE1_A
QIINGPSFWLPALQANNATPVKPFHLSFNCCHDWSAYGWGAPPVHIIGENEEWWFGLYNSTWETNEVNIELKFVRKICTTQCKSTVVGWTGFTLTQTYPDHAHGWITSPELINDSRHVKALNAKYISANSEETLKAYSEQALTSRSKFNKYMFVKPNNAPCACGGYGYDMGGKCERCVLATLEGGVYDVR
..............................................................................................................................................................................................
>A0A2Z4QKE2_A
MKNLYSWHRGTKVLYRINKGLLVILKVTWGDTTVSKIRAYYNLVISLTTLQRQSGFSYVCLYMKACSIYVMKYVAKDPNKLAINSFGVLVSLTRSGIPRIIPSYFRLMIRKRDMKIVKAVLTVFNLYRVLDFKGSLKLSTITSPSAYSLPSDFDGWFSDFVRSGLIPTPFRIRETINPFLIHSSGPCSPKGQNNTAGWITAMRKLKSMFSWDVFLSILDPYSSGRWEKSPFWKYYSSIDPDTSRSVFVGKLAAKEEPGKVRIFAMVDAVTQWLLQPLHRAIFAWLKFFPFDATFDQIGRLEAFIKAHPGSYFYSFDLSAATDRLPLQLQVSILTTLVNRDFAVAWARLLVGRDYMLDYKSVKYVVKYSVGQPMGALSSWGMLALTHHLVIQYAASLAFRRVVLFKDYIVLGDDVVIADKSVADVYHYLMTVCLRVDINMAKGLSSPIALEFAKRFYVDGLDASPLSLKEFSSIGSTFSSFLGLLRKLDVSPYKLMQLMGRGSKSAGNNNTAYALLARALQFSVLTFSKTDPGVFLRHFVPSLSDSDLRNLIIDLIARSGKVKQMADLEKDGPPGYYFQADKFTSLPQVQLADRLQKTTFGSSSLASAVKKGLTPQSGSVINRLLLTIQSPVAPLSDLTRMPTDKLLEIYFLDVKSLSAANGQSPLQKVKARNSLLRNWESVFQSLTLLRDVLSYKSCSNNLDTVDPDIKKICGLLVHLSKEGVDDLKSSV
..........................................................................................................................................................................................................................................................................................................................................................................................................................................................................................................................................................................................................................................................................................................................................................
>A0A2Z4QKF1_A
NIPVFTSPCGLTTPAYGHAFPSGSPTEIDFGGPPVARLPEPDPPQGHAAPSASPTEVDFSGPTVVRLPGSAPTAPPADISGSDDEILPGDSASVLDFGPIETSTNAHLDCRCPQHSGDFGASNERWARCKSGYGLWTSAPDDAQCHVCVDVLPQEVAIYTISGQPHTDIYNALHPNLRITPGLVDAVTPNTCALNAFASAVGVSQDVVWSSVKDYLGPSASVDLLPSPGFDERFFAVACIRFRCCAKLLNVPQGVPSRVGVKDTNCLGFNFTVVAGIPHWEPVARPPRPLANLAKTTPNQPDSFMRLLASFNASSRTPLHLNFKRARINKSRASGLISDIKKGYTGTIKANEGKIFVNAFSARLDSLVDSYDSSRSVQVATVLGAPGCGKSAPLQDFLNLNPAFCKDFEVGVIVPRVKMREDWVSKINAYDSKMMVSTWETAMVRSRPVIVVDEISLFPPGYVDLLCVLYPSIKRVIILGDHCQCRFHSTHPDSGLSSTLNEAVYWAQKCGSQYLLQFHRAPQLLANFFNVPTSNPAKGAVLFRTLLNHKDPVLVASDVECAGLLQAGFKAFTFQQAQSRSFPRVQIRYTNVVQSLMETTTLVSGILRCSDTLILVADSMRHGSDPNSHHIVGKLLKFSSVFNNDPLSFGPADMAYTHLFRSELSGLTLVGFSQEDAVLLRAKRLVLPRASGQYTDNWERAPTMTKSLLQSIRLNPVSDPKPASVFIPHPRASTHFPEANDEYVLCRLEEGANLLREARELMTDRGPTACFYREEVIGRPGSWFPVQTPKDDALMLATIKKRLVKGSTDRNWKYYHDEAWIGELLYTKYCELHGWNPDATIPFDEELFLECISENETVKLTKKTEQMLANNEYRSDPDRPVNLVSHFLKSQLKGKMEAFLMPAKPGQTIATCHDLVLILLGAMNRYIRRMEHRDRPKNIFLHCGTSNEDLRDWTIEHWKDIRSTTNDYTAFDSSQ
...............................................................................................................................................................................................................................................................................................................................................................................................................................................................................................................................................................................................................................................................................................................................................................................................................................................................................................................................................................................................................
>A0A2Z4QKF2_A
PGGEDFKGGLLREASVLRDSSTKVLHLGRLSFKEEAAGKVRVFAITDAVTQSVMAPLSSAIFNLLRQVPQDGTFNQSAPLDRLRTLKRDGKLEGQNFYSYDLSAATDRLPVDLQVQILSIYLGERFGNLWKSVMTDRDWMAKVVTVPGLPAEEEQFRYRVGQPMGALSSWGMLALTHHYTVRLAARRVSLHDFSDYAVLGDDVVIANDPVARSYHSIMVDILGVKINLSKTLVSEHSFEFAKRLVSRDVELTPLGASNALLALQSLNGVPSLLRDLSGKGVTFTEDSVDSLLSRVPTVRQSHLESILWTIKGPFGFVPTRVGLASFLTMSSSLTPVRANQIIDAVRRVKHRFDVWTWQTAVRKAIEFQISISELYYPVGFSSYPSDFQNSPVRKAIINQNSLDLQKLGASAPRWRLVFGGPLIMMDYYRASYEQEI
....................................................................................................................................................................................................................................................................................................................................................................................................................................................
>A0A2Z4QKF5_A
KDFQVGVIVPRVKMREDWVGKINAYDSKMMVSTWETAMVRSRHVIVIDEISLFPPGYVDLLCVLYPGIKRVIILGDHCQCRFHPTRPDSGLSNTLNEAVYWAQKCGSQYLLQFHRAPQLLANFFNVPTSNPAKGSVVFRTLLNHKDPVLVASDVECAGLLQAGFKAFTFQQAQSRSFPRVQIRYTNVVQSLMETTTLVSGILRCSDTLILVADSMRHGSDPNSHHIVGKLLKFSSVFTNDPSSFGPADMAYTHLFRSELSGLTLV
.........................................................................................................................................................................................................................................................................
>A0A2Z4QKF6_A
GNTPRFWESLVKIGKEYKPRLVNSLIHSAKLLSYLLMSNKPYLVAQSDLLRFAEAAGFSGLAIPQVFAAYKRAVLYMKDREIDKLADMSMRFIRPVQSMLSQIMFLPWRGRVLVDYRRFIPIIDSIDSNKELYVSFRKEFEEAEDLLTLNKVLDDHPIRPMPNLNGLQPNRPKLLVGQTRAALIKALVKELTMLAKGEDPK
.........................................................................................................................................................................................................
>A0A2Z4QKF7_A
GSCESITPETKTAINWLKSLPVLWEVDKRWTHLFEGSEYVISPFTNHSTYLCKFDWVVHHGGSGVTNTCLAVGVPQTILPQIGDQFIWRRELVNHMVPLHIDTSVLRALLFLQRSPAEPVEGWCGQIINGPS
....................................................................................................................................
>A0A2Z4QKG3_A
MATTNSDNVFVESIVPELEDPATNCRLYKARTNDLVKRASLTVGELHALQIEPFLLKDGTCLDTYKQVKNYLSRDISDLPEVQLAFQSIKKLLPDACECMQGSMLEDLKIRLTRPAPTLPSGYVAFCRKIVKELFPNGWDHNWKTAAANFSPSLGSCVDYSRKSGGQLAALATEGQSAWHDGLNKPHGALKGELLLVNSSGKPRPLTRFEADSSYLRPLHGLIYDQISKNPWLLRGDVTAEKLKNGRLFWEWRDFSHLRGLRLRL
.........................................................................................................................................................................................................................................................................
>A0A2Z4QKG5_A
QARFSIPKHLSEFYVSWKVGVYSDIIGEKDLGRDTGEPGTYDDNCRYNLAVIACQYIVPRGLPILIGGDDSALNARLRKSPFWLFFEKHLRIVSKTEETDRPQFCSWYVTSAGVFKDPKLMMLKLMYHAAFGDLDKVTESYAHEVSEGYRLGDTLVDYCDFDDLLCLGYLLRFFHRHLDGSVTKLLFSDLVFTEGLTGLLSYAVSLLESDV
...................................................................................................................................................................................................................
>A0A2Z4QKG9_A
HALALDARLGNYEMPVHISDCLSSAGVPTPAYPTMKHAHPGHKRLENYLYQVAWPALIGQDSVTVAFCKQKKFDVIQQYNPKFKELVNCDLTHKDLSRYGPTVLPEVLNNDTLLLYDAGHFLTDSAVAALFVRYPNLQYIYAGSIIPAETKEHCASAYPGFYTLEYCGNEVVYHLEDDPAGSYRQPLDAHKLLNPSRVSVVSPTQTVCWQSSVLGSFLAHHLLLFSRKFSQVPPETFTYKVPRCIRLPQPFLRRRFDERLGHTVVFTEAYSMGRIYKANLKKNNPEDTVSKVRSMMSQPKYAGLPETAWEEMRLVWDAVNQIGLFDPRYLNLTSGFMSSVKVAIMDYFTPDRSARTDLMVDLLLRGMHYLLPNWLSFPMLMGELVYALQNHQAAHASATIVILIGGLASPVFAACWTVFGIGRLAYSAYYSSKVSKVDYLLDSATARPWVITFPPRTAKYHQRNFHLNQPFLQPKPSFLSVPLFSDKLCSFCPNKVHSVTLVCLDCGTCPEHKVYDDSLVRPRP
...............................................................................................................................................................................................................................................................................................................................................................................................................HHHHHH.......................................................................................................................
>A0A2Z4QKH1_A
TRYISGEPLRSNSSLVSLTNGFPSKFLYLKDFIDRGDPRMIRFVLTLMGYTRSIKPTSKEKSLVNVDYSSISSPFKGRAGFKIPDEFIKEFIKKYNLGLYIKWDNSLHYISNKSSPLGKAHINRSICTVPYGTLKSWYVRKHFRKLIGDGSFKIMIGEFLEVVFKDHRAFHTGCSTNGIGKISVIEDPELKMRPIAMVDYYSQLVLRPIHDGILQKLKNLPQDRTFTQDPFNKWGKTMGHKFWSLDLTSATDRFPISLQGYSVGQPMGAYSSWTTFTLTHHLVVHYAAHKCGIVDFNRYILLGDDIVINHDKVAREYIRIMTKLGVDISKQKTHVSKNTYEFAKRWVRKGIEITGLPLRGIVSNTNNLPVVVKQLVNYMYSNTTLWRGSTTELVLSVFKGIKIRKRFVSQSKLRTQVEDIVFVIRQSLKLNSYQEIRKYLLDKIKLEELIIPKEDQVHSVIRGILCLGLVEAVEESASELTR
..................................................................................................................................................................................................................................................................................................................................................................................................................................................................................................
>A0A2Z4QKH4_A
MSPSYKEKLSIAETKLRMLIEGGAIESLEKAKIAFIHSTVQAKTRSLITRIKTLAELHSLQIPQEPQSLPYEADWLTVSAQAIRAIETAEILVGQLSDQLALARSEIEGMKEPESLDVILKQIQLLESAANSPPLNECLQESHLSSIADTFKDSDTR
.............................................................................................................................................................
>A0A2Z4QKH6_A
PAPVPHPPPHPHPVHVALENRNLALARENLRNQDWAPMFIKEAKIKKMCYDDVKLPPASERYNLHLDGRDFARYQSVNMNIRPASGIHASTKLRNTPGSFADLEYQPPKMSSPVWFLHDVIQMLDAPTVGSWFDANPHLNHLIATCVIPPETLWDLPALTPSLYDFRYCKNGKIIYFPEGDKGGRYEQPLAARSWLTANKLVTPGNECLHVSLLQSKFAHHILQISRTQTLADSTRSFDLPSLYEVGRHIML
............................................................................................................................................................................................................................................................
>A0A2Z4QKI1_A
MSRLRLPQSFSGPVWTFSILGVIVSKRPEIVLQTRLAALRTLILVSRSTSLNTRVSMLRLPIEIIAPFSPEMTAVHEFCEQLPDHISVSDLNRVVDIGLAGLTVAPSTLATYIAVASVSEHLSCEARVLTASLGIGELPRSRRREIRFEVVRILNESDVTLRDKVKLIQQDILSSSIPSATE
......................................................................................................................................................................................
>A0A2Z4QKI5_A
YTTFDVCQARTAFPATDVIDRSMPSTSDRLANLSDRYATVSYRLSPRISSLFGLPCAGAATAYDGVIALVSKVLPDIPFLVVSPRFAETQNSGGQKTLTFRDSQGITIDGDVSIDLGGLSQTATEHAWWTALTRARGNMLLHMGPLSSLSTVDESSYGRSTIISAILACASENSRGILTLRDDPRMLVSRAVRGHMSRCLSAASLASIGIAAPAVVVGRVTEQDRLDWHERPRDILGDFWTPRSEAAMRSTRTAGGAAFSWQAPPANVHKLEHVREVLKFVAPITADHRLGPMPSERSAPPPPARLIAAPEPALMVDTLLDPKDREFRGEYTWATQQHVEDGPNAILRHSRGDVMTEKMAIAKRITVGASKTKLTRMDGQRLKQIKVGFRKFFNVSAWERQSFDKQLFERAGRDAYSPWVSKRSARQIDSAVNKNDIDQPLRYAKLFMKTQYVKKEEARFLPAKAGQMISEFNHIRIFRDAPFALYLENLALKYRLPTTYLHCRNSPRQMNAWYREFWRPGSCTANDYTAWDSGCDEVAIEFACWLLGLSGIPEDYIRMYRHERLFTRSHLGPHVPKVESGDRYTWIVNTLLNAALVGASLDCPLGTPAGFSGDDCILAGNFTRQIGFQSKGWKMTAKPEQSSRLLFCGYEFGGDNIRLGPQVVLHRAQYGVALGRNDPDYWRSIDLAIRESAEHSAPEDPHLATAYSVLLRVCTRYGFPSLPTPLSSVV
..........................................................................................................................................................................................................................................................................................................................................................................................................................................................................................................................................................................................................................................................................................................................................................
>A0A2Z4QKI6_A
SSRFYYKTKRPLGVKAWISIKVIPLYLLVASWLFSTSIHRSHVKLFATRVVTLVERSGSNFTFLYLKECFRLVSRFLAGQPDKCRKIFVRADKDGLP
.................................................................................................
>A0A2Z4QKJ5_A
IVGPFTGLSSTLPIYELLAVKSSLPPLGELRPIRWLFSRSAGPNCKVAGLGIWLDIKAWASRPNFGSLLDFIKLFPDGEDFRLGLLSEVSALRDLPSKVLHLGRLSFKEEAAGKVRIFAITDAVTQSVMAPLSAAIFDCLRRVPQDGTFNQSAPLDRLRELKRDGKLEGQK
...........................................................................................................................................................................
>A0A2Z4QKK5_A
MKKMSQQQIKVPSTMCHRTSVLPLILSFFHLYYYGHVASVSIPLSINITDRILPVQLNTTILMEGAEELNITQQLNVQHFQEGRLTREENFVCSHMTTTDLATDFFQLSKLAGAYDAAGSQEQRVYSPSSTSTLAPIFPETTPATLSPDGVTLNIRTSVMDINPLTRFTKAVKDLREDITPGYDLTNGRKFGREFLRALEENGVRSRHKRDSTTDMLQMTLDVTESREKYVEIRDQCASVLGALIKSMVPSVSEHCLYHYHIKNIVNCFTSHYIRLHNEPDFPLVMALYSEYLSLTVKIHYMDEILVSTLRA
SSSSSSSSSSSSSSSSSSSSSSSSSSSSSSSSSSSSSSS.................................................................................................................................................................................................................................................................................
>A0A2Z4QKL8_A
MANKQNPQLISEEAAASLDSNVSGRSFSMGVSRMMSSLSKASWADSVDEELPTTPSSAPKPVVSGSAPPTRTPQARIDAQSRPDISGSESEDDFQETPIIKKESSQLAAEESEVEFTSTPAGSNDAPKRAIGVLGIRSANREILNPTAHKITDEQLAGTTMKVALDNLQQIVEAQDNVIKILLQRLDAGDAKIASLNATINSLKVVAEDVSSRVKSIDSDALTVLNQAAKIVRDNPSPDVQAAMIEKEMIKAQDSVTKAAERAPIQSPKMKASSKGARKLKLSFE
.............................................................................................................................................................................................................................................................................................
>A0A2Z4QKM5_A
MENLLFDDDEFRAMQRFFPSYILDSPLMRHSSDRFVSTLRMKVKFSPSKLVKNTIRTIERFRRRFPKIDEVSVTVLETTDRFVFLSSLLQEIESEIKPSYLDKLAEDIRDSNRMINVLNHNMSKHFGLSQAIPQNVKLSNHVLQNLAAYEFFENGVQRLRNLKKQGKRDLVLIETKSYKILIDDQIVLIRYPEGAWITSYDDLLGFQDMYRTRALALYGADAQYPGLSKHILIQLDIQEDIVTRFGDLGYDLVKSPEALAKCLLSVRCNDIITTSYDNVKRKYYEKERDLGGTGKFIRRIIRNLEATTSLRFISELGGLIKTASFPIVDPAVGGKSAQQHGTSEGNIDLPEAFKTKQRVAEMILRGYVEEHSDWPPLKFSEEGKATKLYKLYKRRVPILPKNSYPLDDWIECEFEKFLEFDYYPNYLELMDDKSMSKYRTRMSESYTGSNHKTGIYSHKVLLSMLARPDMDPKKIVHQMIYERIPFEWLIICLYPKEKEFKIAPRMFCMLVFEVRWYFSLAEHNLKQVMKYLPQQTMTSSKEKITRRFVQMTKEVGPNSDRFRVYIEVDLTRWNLLMRGIVVD
.......................................................................................................................................................................................................................................................................................................................................................................................................................................................................................................................................................................................................
>A0A2Z4QKP3_A
RGIVVDRVGVILNQTFGLDAYTVAHRFFSSSQILVRVADCPPKGMTSGVHTLPDSDLAWGSDKPHIGGFEGIIQKQWTIVTIAAMENSLNGLDVEFQLTGQGDNQVLSLYFKKSDYPTIDLQKSLISKVEKRLEDTFARINHIVKPEENIVSTTVVTYSKRVWCSKRSQQDS
............................................................................................................................................................................
>A0A2Z4QKP5_A
SGEYTALASSFLAAGEHFPNPLLAFSVSLWFAPRWLRRRMILDSIPLPTQDVRRLVSILPSAVGGLGFNSIADYMCRGASDPLSNAFAGLKMLSGIPLVKQYAGYLETRLPYSEQPNLMSLIQDPFSLPFRKPTSAVNVSASAKRDIVKELSRSNKHVHSLFTIADAKYTKSFEETLISSNPFYVLPLHDILKSSAIGIRKEFETMFTSTRTMQDLASKDRRVDFGGNIIQQDEKTVNYAISLVEDAKHRKLRTKFNSIFETVSNLRKYWFKDGRTVEGITTLHPFDSKIEYTNKLPGITALFLSDPKDSVTTRGKIDPYIGARTKEKRGDYGIKTVTKDPASKAAKKMALLWSQLPGDDNWRSLIKSVVETRVGMKFEEVEKIMPHVFGGISAHRYDAMESRKK
.........................HHHHHH....................hhhhhhhh..........................................................................................................................................................................................................................................................................................................................................................
>A0A2Z4QKS5_A
MEEISQPDSGFVSLILDKCFISIDSRQLTYAELFNCIQFIDELPHADVSRTANEDIVGSAEGDMPLTRVHVRSAVIFPTLMNFTTSPNPTQIRVLRRLINRPDVYFTKLGFVSYVAPAVPSSPAFVYYNKVSSSHFGKYFQTLTDFSYSVSSLHISQIFRNNLFLLRPGTLNQKTLKQFTVRLTIKDIDVQSLCTQVAQWPWECILLDIASLPKKFNTPAAYYNKYSKILFWLAFLPHVNSLGNITFTKAVTDAHDSRILTYTYDFKDISTGIRNSSRGNLYVQNPIDQYYYSAFFLLHLHHRFLLPPTDDTADALAQSSSINSNVAHEHPRQKRQVPALDLSALGAAYYASANADRGSTPSAPPAPSDDQPSSSQRSATQRVRPTVHQLVKSPVRNISPMASTFESAVIQKLSAVDQDDAGRH
........................................................................................................................................................................................................................................................................................................................................................................................................................................
>A0A2Z4QKU5_A
MSRPRETYRSVGSCNLVKGLKKLFPCCAPVKDRAYLSKKCDARKINVNQSFRDQFTRRFVYGSETLHSSGHSHARAALDRRLAELSIRNFITQQGYEPYAISPSARDIEAGIDCNRLYYSPKDLDQPYNNTEITANHVLYMIDVDYYANMEQWLLKGNPMLLYTMVPTSVGGVVPDGSFHFEDDKLCLTMNGGAKYEHLLWDYGLDYFVVTDHKVGWSVMVKVDQLVSPLDSQRRIVCLTPTTWYPSKYNRPLFGIVPTLSRFKVKFGDVNIMINQTIDKEAGSKVIICASFNGTPTSLRLRYDLFVGVCKRLSLDKHPAVATVERYLNVDKIPDAGILAPIIFDAYSNGWFSSKYSKLKSVTHAGIARTAAPHFQALEPLLNDDGRQIGIMISKPIIEGAGIFPCESYNNDVQAIKGRVEKIRNTTEPNKYLRKLADEFIRSFPNGVAYPLSESEVIEEQNKPLQKIRSEQNKHWLRDSFVVKAFMKKESYPKATDPRNISTCPPAHTIKLSRYTYAIKETLKQNPWFIPAHTPTQIVDKLREFVADTSEILETDYSRLDGTISEFLRMIERGVYLRICNVNDRPLLAQLLTDEYNCKAWTATGTKYDPGFSRLSGSPLTTDGNTLITAFVVYAAARRQNYLRPFEISRIPTMAYGDDGITKNVTAKNLELTAKQLGLTLKCVSRQAGTPVTFLARVFVDPWSTETSVQDPARSLGKIHLSSIKNAPNEVVAVNKANGYLTTDPLTPILSQYCRYICNTHPKVTSEVIKKYKLSSENWWVDNYTDSWPQHDYDIELMRNVVGEALRLSPSEVIQYEEDVMKGKWKVITMPMPATINVQRSNSAGDIHLERPVKCSDAKSI
.............................................................................................................................................................................................................................................................................................................................................................................................................................................................................................................................................................................................................................................................................................................................................................................................................................................................................................
>A0A2Z4QKU6_A
MGTNALNFLRGNKYDDRGKIYQKMVQQSAALSTYSDVALMHMDEIIRKTPFLPQISSLTPLEFDRYFNLVSDNFGPEVLAFGGRAPICSLEPHKALTLFTLEVNKSTINLTYRLTAMSDTSYLLAFTTVSDDGTKSDYTISTTISDMVQFELLVVRAVGIVPDSLKSISDADNLQPGRVHKLTYYVGYDIYLVVYQGAVPIEVDTPATVRHNAKQLQSFTGLGDDPMYIKKCNLTNVLTGLNVYVNLVVGSTLLVVDTYDTVKSILNDYVALKNITFEADCHRMQSSMLKMKSQNLMTDAARMVETDIDQTFAAVMSEIGTISSRVAHSARWVNAEFKRNIATILTIKDRMRSPYYVPKNEVKLESDTVIRHGPVVTRFKCYHSRIIQCKMAIISNLRHDTAKQYDLLPDTQTYEDYIMLSDSASTVSYLHIRITDDYTPHNPSMVRTYDYSDLANTAFDITFTEDGYSLGSGSNITATYGKMNNDLVMLKGAPFKRSLTLLNIIVCDKRAITYPDISSFSVSGELVYMGQVIKVEIESSSALDLVTREYGSLKGVALRIKPNSTFERKMHNPTIHVPNHISIILKNVGFKADWGMFFYNPQAKRTKTDFGSDNLFDACDVDLVSVEQSVYECTFDISVRLNNRYYDQHYYFSNMKKRVTEGERKERYLNEVKGLSDNEAIDKYLHTLFFDRIISTVSIDLAYSCQRDGDNALGRVYMNMFSTDTDKMNSVIMHEIAIIKQRIDNIDKLLLAITDRVNDILKQIDPTFARMIVDTAISMVGGVVATKLFSLVASHLSKHILSNIDKLRDLARVMLSVNLQAISKSVNLKHTKIPLSAIGAKKVKLEFIKSQIKDGFKLTDATDHLSKQIKLGTASHDSLCKLQNVDDVAKIMLCEAYSKGVAGLAKNAPALHSDFPHLRVRSEYSPMLNAELGAPSLPTIAVYYRPLDCGMRVISDTVYKALVNPQRLRYRLLHDSMNLGVRAPGHSYAVFTDRLYHSDGSVTMTKIFTGIGELNIKGSIGSDFNSGIGGVCVKYKSLNTSFDQNGKRLYSCMSYTDCGYSKSDVISLHATFFKTKTRIDADNLQDDECSRMWQRICQGVDKRIVRGDEVYNAYVPDRAKFAVVRDIIDNPPAFNYNLLNNNCQTYTKDLVNYMKSNSIPATWSISAIERANRLEYDQYSLDITNALDDTTALIRKVRTATVDFLGHDHAIRLISVTSSSHNVNLEIDDDFEFYSPFL
......................................................................................................................................................................................................................................................................................................................................................................................................................................................................................................................................................................................................................................................................................................................................................................................................................................................................................................................................................................................................................................................................................................................................................................................................................................................................................
>A0A2Z4QKV3_A
MSVTSPIRLNSIELFTNLLTTELRAIDIQNRDLQTHVIWTLAGLLLVQPKQDDFLYYSTDSREKDATSTQKTWEIRDIGSYHFYTRLPHPKVREIMVSVYKTFHDDLRRFEEMGRVRTSYINANTAIKDISKRLTREIQFILVGFIVCDLELSMEMFRYMHEPITGYSLMRPHSSTPEDRDWLRASLSARTILSTSSIKLRNGEMIRNVVRSASFYGHFTLIVCTSRMASNNQQGSASSQLRVGKSEALASVGEIRLITYDQTIKLDQSQKVEIQTHVNDAPAVVRAQMEAVGDLLIRTSAVKNSANMPDNTAHQNAATTPRGAINGGTDYESWG
...............................................................................................................................................................................................................................................................................................................................................
>A0A2Z4QKV4_A
MRSLMLNYTTGSAPLIVDTSLYIIIASQFIDANDFKRNKDYFKLTNQTNSHDIEDAVREDRKFALLMFKGERDMITVDPYAVDALIDAKMLLLYNSKEYPLSDYVSHFLSKRWRQTATSIIPDHMSLTYSYDDHFYKLTPKQPFPLKLNGPTHTNLVVDDGDEPQIDGSTNETIDITDRPSTTEPSELQTRTLSHSETYSNNLSMNLTYNTTSHKLTSTPLAIDKVSREPSILPPLKREVQSIDKSVDLITPVFVHRLPTTTEAAPSNPDSSTMETTHDLTPTTTRQPLSHSVSYFKDDEHEYHVFKQGLTHDLSHWYDFNWFTSLAYLVKVLTTRLNTDIICVIGNAQTFGLIANAKSLSRAGSWNHQFNIWCEPHVGLDFTFERSLSERDISDFSRITLYISDYEVFTPRFGPTFQHYFSVNSQHILKAINATERILTKAQLRFIYEPNCAIIESTLIGA
..............................................................................................................................................................................................................................................................................................................................................................................................................................................................................
>A0A2Z4QKV9_A
MGNGVIFLFILISATTHCCTKIAAERIKPTHPKVKSLGYLDSPYYVTDSCDKSTNVSITLGTFQFYVKSLPSLQCVEILTSGVLTGASCSLPPHCGEVVYTTIKSGFFSSVGRCEGLGFTNTINSNENSWLKGWKLVYNVSFTGTLEAVSDSVVILYDFDRDLYEMVPKFSLEYEYMKLIKNEVVVPTMLSTDDTRFCRERVSPSSNIQLSSCVAKTLDELPCSCRLPAYTSLPSFTSETDKMFVFNADQAFSYRMISAADVPTHVRVEFFDVHKGLYVICPAYTMSGSIATQYLKGLGSALASSILAIIGTVWQYVSVLLFEFLSVALTPTVSSAIIYASVAQVYLYKYTRIPHPYMVLIISVAFVSLFSLIIVSLH
SSSSSSSSSSSSSSSSSSSSSS........................................................................................................................................................................................................................................................................................................hhhhhhhhhhh.HHHHHHHHHHHHHHHHH..........hhhhhhhhhhhhhhhhh....
>A0A2Z4QKW0_A
MFDRETQKHHLAFKGLWRYFMLSKIDRLHKAFTLHLDYLNDEIPIDELKQAINQWMHTVVLPVSLPFDKSEKYNWLLGTCARAANFSGVYEAIRIMPDMLNYNLIDDARRPFRLLAPASLQRLMIKVPSNNVFRFDYAYQVMYYSHSGAQAQGRIMDEMRALSNSCTHVTWHFNTIHTFNYSSDVQQLNHIFAKICEDWRQYADPSSNNSGRPCERLVYLHGSDAARDMCIVGAMYPDDLVQLLRGGRLLMQDILERAAQYNRDDNSTYQIMKRNQHTFYVTTVQHNNLTCLMSRGHLVYDMINIYNPNELKSNMIVTSSVKPIKILLSPGGNAITDIEWRCFTDRNNAIAPQMCSPSYEEDVLSSLDYVMCLPTPGLTTMPKNNGRFNEVYSKYVEQLNNTFRYSQLNHTALRSLARKLVTGERAEAVTLYSVKHLLVQAVYNERVLVNTNNGLTLRSDDALLNLRDINNSTIKLLGCYRVLIDLTATIPGTPDTVTTQPLEEDSIVLAMPEGKSLCILGADDEPCVGILQEFNHLRDVHIVGFGDRAHDAHVRTLIPMPADKNASFDYLISDINQDTNLPFASYVQTLITLVSDYIRTSERGIFKVNKLDYDILNQLIAHFASRQIHFVEVRLGAQNIMTVEAFVFYYHNKSASETYYFKTSYGTEDIKSTRDNKVQLPIHHINLNTLLPQLSTLRINRLDETARDISGRPFIMRAHYDESDVALNLACAYASEVKAFHISRGLRPDLYVIGRISFARMCFTVRSSLRRGASQNFSLSHSGYGIQPIGTRISFYSYVQIPWFTFIKYSMCLKLRAIYYNKYPKLEGLLSIGGRNLAEIYLAHQSKPFVIFDPNGPDPSRVTDYNITAIPSEFIFPIANDAKDVPLRTEYKGYLIVALNVIMTTVHGDAVDAERQLRAIELLKRYVVELGCTVVFNYYSATGIIASRCAQFSKSSGLAWSVDSSHNPRVTFGKYTQVPALSDSSVKSYGDNITLTYLRFHLDDAMRLTHLEGFYPNCSFATVRHIASQICPYVILST
..............................................................................................................................................................................................................................................................................................................................................................................................................................................................................................................................................................................................................................................................................................................................................................................................................................................................................................................................................................................................................................................................................
>A0A2Z4QKW3_A
MKTCPICQAVLPTKAALATHMLTHHGKRSKRRSARSRNTGVNTVSLKEYWGSVDKSAGTVTIDCKPSKSKLPKLATIATVYEQYRLLSYTVHFVHTASSNTSGSYFVGVSFGTKHPTDDKGIASLSPSFCKSVTSDSTITVPCARMMAQPWLDTTHDSPGVVLINTDFKLEVWVTYRVMFSGPTNVAQSDVIDWTYQTDGHTWKNADTGDTVTTINVGSEVYAELELNAPANYADGVWNALKKAWTTAQSLHRAWQDNIGLIHFLGSATTALTLPALGVPAIMHLQQRPFRASNDQWRRVTGDIAVKGPD
......................................................................................................................................................................................................................................................................................................................
>A0A2Z4QKW8_A
MEHLRSFFGVEDPHKDKELSVHQKSGNPLKTDRDGTPLSDNILAERSRLKNEDMEHSSSYTREAAELPATRNRSARSSRRGKSAANKSATEAKESKGSQHAMTTRFARARGPPPPPTTVESPPSNAPLHGIEAIRDGNSHSDFLLCLEHSSREYSVPSIFSGIVPADVGTTTREYSDTSRPVVRDATLQLLKLMSRRRDLPGLQVEQCLKEVAPQRYAESTDEICTQLAAPSMRHYGPIQLDEEPKQSFSLQDRGHQIKLSVYNEVAQEKLQAASGEEHHRCIDCYHTQYRRQRRRGRDYLTDFKNFHPDLQRRLVSQHVFRTVIYAPQGSGKTTFCAMMRYKGLEILEGNNPFDWPDDARKSILVTSDPRDLKQGLNKIGIKPDCDEFYRRQQLRSSLRPDYAPREYSIFSTLDRNTVIIESNLLLSDLIKPNITFRNTVL
..........................................................................................................................................................................................................................................................................................................................................................................................................................................................
>A0A2Z4QKY3_A
MFQHAMIGALHARLVQIQYYENSDPLVHNFPNSTEIFGGKDYQIPKIIAEYLDSLTTGLTPTGEKIKINFPEVSLPQGPVNEDPVRAAAPSGTFGIPTANNHNVYECYPSPFISRRLIERTLEVNRTNRDFGDWDPFPSGWLPRNSVVNGNLLGYYRPEQLQPDALSRLAECTFADDSTFLGRIAYSPSCVENTMLHLSRIKGIELVNFQFTGKTSTALFAFKENMQPVDNDIPLSTLTAPIRSPYQLGAPLVNKAHFFGFKRKRSPKSAGVFVTVGGTPPDEWVNTRNYNFSLIAPFNPRRMMRDKPSLREEAHESLVEEGYMCVSLQVWLSRLRKKD
...................................................................................................................................................................................................................................................................................................................................................
>A0A2Z4QKY9_A
MAFINNNGNANQRGIPAQQQQRPQQRRPRQRDYDRMLSYNQDRAGPSWAQQSQPVFEYERAMERLNRQQQPRPVQKNAGSRPKKSSDRGPEPKPTTVEQGQRDDPMYEGPCTSTTASTTLFGHNLDYSGYIALVREFYINTTALNPRLTRELPFCMFQHAMIGALHARLVQIQYYENSDPLVHNFPNSTEIFGGKDYQIPKIIAEYLDSLTTGLTPTGEKIKINFPEVSLPQGPVNEDPVRAAAPSGTFGIPTANNHNVYECYPSPFISRRLIERTLEVNRTNRDFGDWDPFPSGWLPRNSVVNGNLLGYYRPEQLQPDALSRLAECTFADDSTFLGRIAYSPSCVENTMLHLSRIKGIELVNFQFTGKTSTALFAFKENMQPVDNDIPLSTLTAPIRSPYQLGAPLVNKAHFFGFKRKRSSESAGVFLTVGGIPPEEWVSTRNSNFSLITPFQPRRMIRDKPSLREEAHESLVEEGYMCVSLQVWLSRLRKKD
..............................................................................................................................................................................................................................................................................................................................................................................................................................................................................................................
>A0A2Z4QKZ2_A
MIQTHLSLVQTTNLLFKSKGTSQSATAWQIWIDDFKSFGDVVTNARVLCDFGFEDMDLVPPSECQFEGPTSDKLLAITFLPMNREARDLSPAQLRQNYEHPSIRQVYNLPNTLAAQKTATIVLRSEYMVPLKRHNLGQSKINVTARMDAGPSGLVIDSLKYMETKQETDEFGSWYSNVVVCYLTVTFYGKPKMFQLVQDITFEEKTFTPSSEIKQNFDVFKYWVRAEIQLFGVMLKPETELWQDFSDSGSDFSDSDSEDASTSACSLGDFETV
.................................................................................................................................................................................................................................................................................
>A0A2Z4QL03_A
MLSACYFENPQLYASFGCFRKSLVKDVEYKKYTKSLGSKSKLGLPRRTTINIHCLSFDIQRLLHARLKNIANKSNGVFKNPKSIADYLNNPFTRIKLHNSLKSKRNQISADIVLNEVCVVYGNDGITDIDDARNLLQLQSIFGYHASDQHDRLPIIRINHELFDTVTPGYIKSLYPYMEVLVIPFGTVTIDYENCVFKWIFKQWLIPNERGILPSVNKRGTQNYVVANLTLLPDETVRRLNRGININFIDTMDTMLTFRNSNGSVSKYQLRRSAVAINDYAAKELSTLYDTLFTHGKPDEPLNHLSYLSVCTSFVQIPRVYVNERARAFINKVLDRIRDPRNVHVNINMIGNKGGGKSKLSELIAAKLTSLLNEEVHIVSSDSYGVWKRYHLSNPKCNTNVDYADYANVTHAKGESYFSVLADSFLANKKIRATPQYDNLSRKKRCELINIFKEILAVHFVTDASMNEDYFYDMMNCSAYRSRIVIFESHASFSDSNLPGSDITFNNAPVINTRLCVRGRDNENLTELFLHDVYELFDIQNHVSIYPYEWEAVLSSYSLRN
.................................................................................................................................................................................................................................................................................................................................................................................................................................................................................................................................................................................
>A0A2Z4QL06_A
MSTPITCTMLTVYVLPQQNYINNFMSVSPLSTDVKSIRSATMANLLDVKESATEIDILVDHVPISTHLQAYDAFKCEQLSERERLLAMSTERAFHFLLAPENVDNNVIHSICQTSTRIAFSYNCNVCCVTRFYTVYLKMFDTDSTFYLGILPFEYNYNLVRLRPTKDHCNLLCYGQCSSADTLNSDSSGSHLKYPFAVKYDIRTGNIIQASIYLTERTIDNPGCSSGLVSYIHTICRRTSFQNRNRYMKLTSNQITTPATTERHRTEVFRPIFSSCTVRMLRVVNVNVHSFAKHIGGIDFFQNISILYCPMHDFHNSDQAVLLRWQCNAYDIDEGDLPIGLALYGIVRQRKCVAIVSVIHTLALRRPEYRSMAYCLTPVTRSNNLETNLRNAPFQFQRTSLESALYRGSHTALSFNNALRGNFNGARYKKFLSSYEYEVDDAPNLFKGNDYGVNRILLSHIFDALSYNMSPKIVNISKFTYQSDQTELVSSALSYRSFCAGRSLSDPNLEVNFLTSELIMPCGYITTLFNPLLHHHGCISSFSAEQVTFDLCLSFNKEKLKLRQCTPIDYHALSAWHYKCNGCGQKYIDRLTQLVCLSTHTV
..........................................................................................................................................................................................................................................................................................................................................................................................................................................................................................................................................................................................................................
>A0A2Z4QL15_A
MNKQVQKLSRELALMKVQVSNSVPKPKRKRNKKKKNRSTPGTTGVAIMQSVGQITFGRLEYLGDVVASKAVIVDLKPSSFPYLGTLSKGFERYRWRSMTIHYKPIVGTTAAGAVTLGVDWTNTERNTRKEIAALTPVLDTPVWQLAKLTLPVARLNSRKEYMVTGTDANDCGPGKLCVVVTGATGTVGDLWIQYHLDMYGTC
..........................................................................................................................................................................................................
>A0A2Z4QL65_A
KAKMVLHKTPQPSVDLTFAGVKFTVVNNHFPQYTANPVSDTAFTPHRISGYLARWVAEQCKANQIKFAEAAATIVMP
.............................................................................
>A0A2Z4QLA1_A
RVPQGKLDLPTVRELVFGGLERGELVLSHVIRYLYLVGERITEKLEGDWISFGVNIGRRNQEINVWNFHEVIIEDDQTIDGRRANNVDENDDVWLTLALLAYYRLGRSA
.............................................................................................................
>A0A2Z4U0I6_A
MIRWRLRNGVFNVKLRREVILTIPKQTSPESYYVDKYQFALTDFVPRSGSSTNFYLMPWDYYRIRGISVKFLPKEPLAIIQRRHGFTIIDSDGNAFPKQTNIAYNPYENHSSARPFTNYKPHSRYFMPKPDIDGVSNLHHFQPNSKRNQWWMAMAYASIKHYGLGFSIMNQSSGDMNWQVIFTAYVQFRELNLINNVSLKSKQKHGSQPIIPHVPVFTAEGVTDS
.................................................................................................................................................................................................................................
>A0A2Z4WIV6_A
MERIKELRDLMSQSRTREILTKTTVDHMAIIKKYTSGRQEKNPALRMKWMMAMKYPITADKRIMEMIPERNEQGQTLWSKTNDAGSDRVMVSPLAVTWWNRNGPTTSTVHYPKVYKTYFEKVERLKHGTFGPVHFRNQVKIRRRVDINPGHADLSAKEAQDVIMEVVFPNEVGARIRTERVVVSIDRFLRVRDQRGNVLLSPEEVSETQGTEKLTITYSSSMMWEINGPESVLVNTYQWIIRNWETVKIQWSQDPTMLYNKMEFEPFQSLVPKAARGQYSGFVRTLFQQMRDVLGTFDTVQIIKLLPFAAAPPEQSRMQFSSLTVNVRGSGMRILVRGNSPVFNYNKATKRLTVLGKDAGALTEDPDEGTAGVESAVLRGFLILGKEDKRYGPALSINELSNLAKGEKANVLIGQGDVVLVMKRKRDSSILTDSQTATKRIRMAIN
..............................................................................................................................................................................................................................................................................................................................................................................................................................................................
>A0A2Z4WTE3_A
MSDIPNSDKMACGRKPMFCEIIKLANRKRLVLDTTSERVYDARINYCSADATVQADCHIYWRLKLRRADAVFEEYTGQGYSLDTAAYPQYADIIKGYYSKHVSALAANTQHFVNVLAM
......................................................................................................................
>A0A2Z4Z3J7_1_A
MIFWNSGMELVSLKSMTPDCLEAHDELSDGSCDIDIEKFNVKSTKAAKTLGVQELYSMMGLYIFVYQNQILMLDYSSLDQVHCVSKMWEGFYCYAHNYSLVGMGNSPKEISPIVVDSCASWMVSSLEATDFTDKLASSMKQSLALLQNDMHSEAESLEVHLNVKSQKLKELMKEVLPLPQYWHEFLSSLFITQSVQLDLANMFYALPAPDCNLKLLFERASVYMQNANKANCWDFLEFMNYCMAVDLCKAVTLYKTDVTYETEPNYDIKEQSWYKSCLKGKLILPPDDEMGKAWISNFFPFNNTLPQWYWEAADVTHVLADNAPYEDLHKFSQLSSSSHNELLYAIDCAPQLSYKWDPVEVLSMLGSGQDKWNRMAVMAVKCENTKPGPKCSETWSADDVTSELTTCYDSAAIPMAAMYQGVTASKSDMAVQTMFDRICAMTSKDNPSKVIMMSNDVSGWSPLGDRDSWAQHHDYLISMTKAPSNLKLKDIWKGMGAYVAKSGLMASTSLTKGLFQGWTGTCDSMFNVHISLYCVSKAKSAGWLLSSEAANTAGLMDDAVQAVELDPSSSIEHQQRAADSHFATTAETWKSLGAELDVVKTIYSSSKFMYLNRFFCEGSEVLTPMKIFASADKEFNSSFAPVFSQMDTVLGSYRAAVEKGSCPMTGYYFAMSSCLQLAAYSNYMVTQRDICNMVNAVFAPSGLGGWGMPHFTAWLTQEAQDSLSMYTSVMTSVIEVVNEPVVKESFNSLLMGTLNQEMELVGMQALLSNPLGVQVAGLVHPEQQVSSSLKHGMLKKCKSTVFSDAL
......................................................................................................................................................................................................................................................................................................................................................................................................................................................................................................................................................................................................................................................................................................................................................................................................................................
>A0A2Z4Z3J7_2_A
EAGETPEVLEALSKVVSCASWDAAILELLGQCLPSTCSSALVDSAYKNELVTQLFPFSISAELSSIIRSGSAMSVDFLLSKQFGSFDVEASSSMAYDLALECSSSFYQSNEIEVSNHTIPDYGTCLASQFPGVNPGLVVKSKWPKHSCETDKLYTSNMYDGITVSDKSRTPSSMSAYTFTGESYSYMTPVQSCICKAAVVSAYLTSQNAHGKLFWDIVTAVWGAEGEVTPPMVTTVIKPDTSTKSLSASKSHLTHAMSAFSNVHDCVEVIADPMGAYLNAKSTHVDYMSMVTAASFVGLMNLAISNGDEQLDDLFFGFLEGSMPLTEDDKLTVFMPQELNDYMGQLTSVTNKNLFKQVLDSMVDVQYSSDEGEEYMCIGFSSEHMGTLKTGQEVSIAAGYLSNMISCGMVATAATSKSTSMVSLAGDEVMSSPTLRADTSMSQLSSNVPTSQAVICLAMETVKDLCPGGVRMNMAQAPWQKVPEEFQQTFPNWTDYWSNVSNMMKSYTTVLDQQACKALLGHVPNHILMHLVMLDGRSNSSALLVVSYLYLAAYGSLRCPESYTLTSALGMAHASSCWNLAASVSQETSSKWQVSYSSDSDLMGSVYHSMSMAAQNFYNKLQVLSAIPIGMSNHMLSYYGGSEFDIPEIDGSFLGLPPNDNGYWYDVRDSMLDQLHGVGFNLNYLCSELDNIANDIFALGEIKKLVTIEAPTLYHTPTELQVQLELPVLTEVEIQEEKKIQVDQTVMKAAAAYLEQGMHFALLVYKGEEDYEMDEEPTEEEINEFLAELKEQEHAPDNGQEPDEAQ
......................................................................................................................................................................................................................................................................................................................................................................................................................................................................................................................................................................................................................................................................................................................................................................................................................................
>A0A2Z4Z3K1_A
MPLNSNTTSTNRGQRRPEGTVPVSSTSQEVRNEASTSSVQSPTATQASVQKDPPRRKRFVGRPRPPRQLDAKPQVPKPAFLSTTATPIKNDPLYMSALVPHPGAELRPTSSSKHIQSSAIGITDVSTQIYQELVANSTGFARRVPSSAFQCYAATLVFAAMLKKHESNGFNLKTAEREFSNSVIDAKLKPPTMLTSYMDGFGNTTLPSGRELIFRMLPRNYVEDETTGTIGWFGKVDPQTHYMYMEYPNLAVYMYRITQDIRYTANRDLDPDWNLPGDIAPAEALNAGLPNVNLLGYHSAEALKPEQVRFLRESGMTANGDFVSDNDVIPVNLGLLLAVQNEIDAVTKAVSTKLPNYAIDGSQAQIPLVHPLHTKDRRLEKHQDLELTSPVQINGALVVIDGGFVYRMRHHITEQVRETNNWSIYNFTHFTGVPPTWRNTANTIRSDEDELLQVAEFRTVPHNLKARIHDIGAAFKPVA
...............................................................................................................................................................................................................................................................................................................................................................................................................................................................................................
>A0A2Z4Z3N5_A
MAKTVRSLEDYRTIADSGTAFEDEEDCLCLPPPPAIPQDQPIVPPTIVIDRGCNGVVIADHIVGSEVREKSPAGVLDPLPKDELDSNLKNGTSKDVWWKGMLPALTVKKVQLQERVTSSKVEISLPPVKAVSWASSIGKKAKVPSTQEDNTSPPCTPEKRARTVLVGPAQVDRYFTGDVRDGSSMVWGEAVGDKASSYPDFIKKGILYGALNALEPAKQSLSNARKMSPWGEHEAQDLRVGPRVDDSKKETTRQVVAAGGGPNKRPEVTTTKVFSSNRSLSVRAGVVASRVKNNGPRLVGILEQAGNQRSWTNAVVRSIAATGIGTGTIEKWTDSFQLDGKMSPQEAISAARQLEMTIKLWLSCGEPVAETDGHGGVDPGHVDNDMEAEDVSTAEEAFVKLVGATALAPSLVQSRICPICLFHELRGSLACDKSCMPIKVGVETWAYDLILSRITSGVGGDGWASACAEAHNREMHSQNGNIDRVSAEVGCRSELVTALRTQFWDHPVQLTHEQYSDHVLLLDSEKGLQRLYYSDNSNGSNTYYDICSTVHQCLGRPSDLDGVFMSSDEYLAQAREDLPSQSVPTTDPPAPVPSTSSVQARLLRPPQDPPPKTVQPGVSFEPQAARRKRVTGSARWVGVSYNRNFNHGCLVETDMGVRMVDAASRPDSTTPNILNPQRGNVISGYVSAAPIFGYLARTAEQVKVDWRDLGLKVALYDDLRCPDVIQPTGVSWAWASRDVPERKYRYLCDSGSWSFRGVFVSALSLAASMREHTNTLMVGHGQNTERWALFDDEVRVIVLGDNTSSGDVGVYCWIASHLQYPLLWCEEDFTITDVGVGGPGRKHAFIRTAGLVDIPSRCDKIIFVVPTQDRDIVSLAGHEFRIGKTDRHGNPDAQNPPIAYNMDATLRKMLVEMMQAKVSLRAAFERYSKIHFDGSLNWMEVDSLVTLLTVRWHQRVEAARTPDNNLVGRGAPPNTLEAVYHMVPDPDEVPSDRYTHYGGMVSVNSFDARYSTRVKVRAEPFIRIGMWPNIAELTIGTGVCRYKTFDVESPVMVQARLHSGLHDRVTRGLFLRKILECWKRDSGFRDEIAFPGDFPEIRNYWVRFIEGVEDRPGLANILGRVVTTTVTYSWMINHITRTVGSTLTGIRTSSWMWRTQLSTELGSFSTGHNGRAVGAEYVLDNRAQAWSYDHWLQPGQGLCDVALENVIMRLNLQSREWGFTYRAHPMCERIDGIAWVVEANIPPRTAKALGWAGQIGEFTKDLIWGWGLSSYIRDWANGNIKTLVIPRMTAVVYEASSLTQDTWLNRGAEEDYAGPGLIRDYLGRAPAWSHENIDKKLVTIDFHKGKDEKEPSADVPQQVVMEQLLKEIRDFRLARESEARQKHNFQDHTGPSEAAVLSALGTTSSGQDVVHPIVVAVETGAKSAISSTIAPPKIEGGAVGLGGTVGAEIVKEGEKRGIREAGKTA
.........................................................................................................................................................................................................................................................................................................................................................................................................................................................................................................................................................................................................................................................................................................................................................................................................................................................................................................................................................................................................................................................................................................................................................................................................................................................................................................................................................................................................................................................................................................................
>A0A2Z4Z3N6_A
MEAPAFLPTNLIRCESLRAFAIASIIQQLNVAQRVVDAKNESVIVWTNQTDWQSWPSSILAGTTYRYSVSPDGKPAVLSHAAQAALQPFDYPHLTSLPLTLRGGDVYYGEKQNPGEDSKSKPPCRVCPQE
..................................................................................................................................
>A0A2Z4Z3P9_A
MNGSSSITATPRSSSASLANRPGALGSIVPSSTTFREVSHANYFSNISSFGRINVGSFQGRFEPSSAFGKLSAHLSQADSKGARPGALSALRNSPLNSLTSSNASPFAQSALGASKGIQSLGAPAATKAAGAAAGPVSMAAQLAQDTGKAIGQGLEARDNARSAADFAHNSAQYSVASRQNATAIRAHQQSSIANNATGAMIGSLFGPVGALAGHFAASLLNDNNRTVFNANSFNGGVDPTDRGIAQSGSTAAPSGNSVMRDTIHDGAEPPTGAS
...................................................................................................................................................................................................................................................................................
>A0A2Z4Z3Q2_A
MRKCNNIITTNNIKMEQVMSNHIIYSNIYNKLKYTDLLSLYSIDYFRLSVTDYIRLKRNSFNWNRITQTGMLQDEFIIEFIDELNIQLVIIYNKMNDKTLKLILDENNICLAVKYQDVSNIINEISHYFTDHIWTVVSQFQRLNDDTIRKYENKLDWYSLCKCQSLSENIIREFVHKIEWKYISESQTLSEDFMEEFKNEICWKDISKFQKLSENFIKKFKSNIDWKNISKYKLSEDFIREFKGCVLWKCISKYQIMSENFMREFKKYISWDLVSRYQTLSNDFIFEFRNELNWDNLCQYQTKNISEDFICKVHDKISWKQLIRNINLSDRIILEFYDKMDWEYMCRYVKLSPNIIESFSDKFSWNIISRYRILSENFIRRFKDYVEWKYISKYQRLSETFMKEFKDKIDWYIVSKNQILSEKFINEYRFKINWTLISEHQNLSENFIIPNRTYIKVIPNVPIYKVDNRTVLYLSKIIYNMILNFRLFLIFSRVYV
................................................................................................................................................................................................................................................................................................................................................................................................................................................................................................................
>A0A2Z4Z3Q3_A
MDDTHSIVQFLERPVQIDHFSVSATDGDQVRPLKKIISVRAQPQPYVRKYSFPSKVIQMGGKADKMENFKYFKANIRVKVVLNANPFVAGRFYLTYSPYEDQVTAARQQIYSSRAGVTAYPGVEIDVQLDNSVEIDIPYASYREAYDLTKDDTDYVTLYLFALTELMGPSSGETGAQRTGSTVVDFSIFAWFTDIDLVIPTYESLPVTLSNKQKTTTITKTIEKPLSQNDKERLVLARNLEKMKKTNKTMYEYIMNVLKPKEVSMQIQAETGKKGPIEEIAAGVGSAAGAIGGIAKKIPIIGDVVGSIADAVSTGAGIVGGIASIFGWSKPHSMDKITPLANIPGLGYTHYKGIDMGVPLALTVENELSMPTDVFPSKVDEMDLQYICSNPGVRAVIKWENTAPIGIPLRTGGGSGNSFNEGTQIVTIAPTTEEEVTIGTDKFSVCDTIPCEYVSSLFTYWRATICFKISVVKTAFHVGRLEIVFDPNMYRRKNNDEPEVDDNAYADMDTTNNYRYILDLTNETEVTIRIPYISSKQFLSTQGLINSRREWNEYDFENVLTGCLYIRPLTQLLGPETVSNYVNVIVWKWAENVDLVCPKNGRNENISIFEPMSQKFMADVKDLLPQLASTRTKREVDMQINISNKASGNEVTFFQASEDNTQALQHGAGEKISNLRVLLRTFRKLTTPLTIGAEPVVLDLQTDTEKGNDYLSYLSYMFRFFRGGVRYKGFSRDTPQQQDGRRVQIRSTLLKYGESTTAIDNGPTHTTYPDINPVHEITVPFYSQYRKLPISLAADKEVLTAALSTVSGKETVDIFRSGNDDFTFGWLVGTPQIATGMFIGAKLSEPPNGVAGGIVYSDKCDTQNWYIICEKDVTSPTALQGHPFFRRTVNVRFSSSNTNFFGNAYMIAIPIDETATELNAFPNSWFEPYDSWTVWTKNCLVQSSPGTDPKAIDLETHRKNC
.................................................................................................................................................................................................................................................................................................................................................................................................................................................................................................................................................................................................................................................................................................................................................................................................................................................................................................................................................................................................
>A0A2Z4Z3Q5_A
MENNIGGLIASIEEYMKTTLEDDKHNFDDFISKNRGIFSINFSEDFFVNEEDVRFLYSLVSKNINRELIIDYFNNSRIKVEKEILSSTDESNYVDFSELNFFNLILKYGRIIVKPKKMVFLWNIEREKDIELSKLFKSDDPFVIKYVSYSEINRLFNKNKEYFINTNTLVNFGNLSRIVGTSLSSKFLKLNYIVPFDKELKFNIFIYDNISFSNFTIIIDNVEFEYKEINIETIINDFIHILVRKLKTDENLISYYRLFLINIRLSYYLLYILVH
...................................................................................................................................................................................................................................................................................
>A0A2Z4Z3Q6_A
MIYIEIDLIKFSSTGDEVFKRINIKNNESFYFDEILSFVVIQNTKSLNPKFYVTPYCLIYEYSLAYNKLVIPRCIKTNNFFYHSYYGNSYEVITKSEDIHTLNKVPPIETFKELGKNFDLNKIYNLAVTSNEYLNIDKTKYFIENNSKRISLNFITNFIKTQAILNFSPQVKSVKYDRKNNNYLSIDIGRGGDMQRYFYINANSVTTDPSELSLDECRSRYNKHVKKSKSSLFRLYLFKTYFNDKDYIFTVNSSGIGKYIGIDWNMAIHYSWKKNKKEIVKKIRELLHDNGKIVITTIDGEKVKDEMKKRSTEELNFMIDDVNIKIVLSQDYEGNSIFKVYIPTMTSESQDEYAIDINEMIDVFESNKFVLLDCYHFDLITSYQDIFDTLTVVRNEREDSRHYFFKNLSNSNIKKCSDLEVLCSMYVSLIFEKI
..................................................................................................................................................................................................................................................................................................................................................................................................................................................
>A0A2Z4Z3Q9_A
MGASASIQTIVNDIVNEMKIELKNTAKADASAKCSIQFGHVKFSKSKGCTLRLQNFCSAEAKASIDSVVDASFKIYNNLTNEQKEEGAKLFTIKTNIQTTVNKIRNDFKTYIENTCSASTRVENGITVQDFIVDECVAPDGQVLVFEFLNSGQAKASCGIKTVMDIVATASTEIASSQKSFNVNTIIWICLGIGIPLIIAYVLYLYKGMFIVKSKDKIEIELAKKNSTYINLLALARGLNKVKD
.....................................................................................................................................................................................hhhhhhhhhhhhhhhhhhhhhhhhh......................................
>A0A2Z4Z3R1_A
MSATPVVNDIKEFNILVNLLRKNIVNFDERYFDDEKLVNRNRLKNGLLSIVSYQKVENDSLTNTIENDNFASKRIHIYKILMTDYQESFYNEAEKYESLNKDLYKLKPIRRMVSTFVYDGLKIREKMTEEEFNNFIKSKLSSFRRSIENMSFDDKIIQKFINNDDDNINDENFHKLKQYSCKYIEACRLILKSKGKCLIYEPFVSYEGIHIHTHTHTHTLKEYLKLFKISFIEYSKLSNIRERNLSEFNHINNDSGKYVKCCIFTNAGSEGVSFTCVNDLVVLDIPWSESQLRQIIGRSLRYGSHYNIDRKYVNVHIILAFTKNGKSSDNEMFQLIKRKLNRITQLYSLLKESSIEFIYNKYNTLEPINEEYIFDTIKNNKIEYVNESKTYKIKKVIKIKYVISDIIEDGYFDSESKYIYDKDMNLVCKAKETNGILDLFVRNGELIYNVDNL
.....................................................................................................................................................................................................................................................................................................................................................................................................................................................................
>A0A2Z4Z3T2_A
MFKLLLQVINFLNKLEFLMSVFLVLFQCLCYLISGNRWALGFLLIYLLLAMIRISFLYVEMDLLSHIGRLITRKSLLTWVIGLIILILTLGLFANTLGTICEMFFTDMRSLGPFRLRLASLLLSMIFPLFYLPWLKHFVDGAVRSNIEYVQLPDLQLRGMFL
...........HHHHHHHHHHHHHHHHHHHHHH....hhhhhhhhhhhhhhhhhhhhh..................HHHHHHHHHHHHHHHHHHHHHHHHHHH...........hhhhhhhhhhhhhhhhhhhhhh..........................
>A0A2Z4Z3T5_A
MPDFNFTRDEFDFNEMIKKIDEIGCFNSVIIGGSGSGKTVLSNNMLEKFKDVFHYVFLFINNENNAKNYSPYVPLNHIFTRQQLEQKSKSKNLIEEKANEIGEFIRDKCNKSKILILSDDLGKRNKDYYGGLLQNCRHLGISNIILLHETNHLFDCSSVHYVFLTDINVITESFKRKYDSKNLNSIVSDILSKERYAVISYDKSIYYIERNGLSTIINTPFCYYTDSHLKRKLRHYKRYLKEFEEINNKE
..........................................................................................................................................................................................................................................................
>A0A2Z4Z3X0_A
MPLRHCGAIRRLMTVPLVLPRVFGPDSIRNSSDGSPKPLVNGNIDDTGGSDLQPVAYEAKTIASQCPSRTHLPERSEGPTPFPETTGRPMNYLPWFEVNGPPLCSKIVCCALGFCNRNPEAEGNILYSFEIAFRKADKATGSSPPELGDQLWSLWNMADHPTQSPPRLKIYIDAVTEDLRNGRKSGPSNFPREAQRDAGLESRDENITTALGREAPNQRAPLWAEPHGYVLHDFGEHKQLRPVSVGTGRGHFYQASQGNILKECSPRVGPLACGYLPVAKEIAMANVLYQLTFGSEGSLGKSSSDSREERLGLVDLKAKFFQHAHVYSWLMEATDEVVPPYEVGTIFKTAADYSEPVEEAKGHERQRSAHLRTAECDSAFCASDHHWREHLLRISADPRSLRYTEGIVYAGPEGLAIQMGHIIRCVRKIATDPSADPVQTPGQHVIKQVPGGHPIGIKPLLLRDQWPQLLTDQVPWGESIIGKQGQNPCLPAILWHPNDPRRKLLRIRHLDLILQNQLVQDGLHATLSPWRWLVATFTCGQVNNGLIKGEFAYEVSCIVHHLLQSATFRHRSHESGCRLRGSKVYLCRESVLALSCKFVGESVYVVRHPFVIYGWFVDGAIRPSGIHPNPLVHSLGSDLLPRLGHQTAQTSKLRVLGGVTDVALQPLLEHQGYLWHKVQRPTQYGFRSILVSERLKSLHDSLDGCTQHPFCKQFGWNDIPIAFGVHRGQCDRDRGPDSSPVRHMFHTRRGRSWYHGDPGTNPTNTRGNRPRGNIGG
........................................................................................................................................................................................................................................................................................................................................................................................................................................................................................................................................................................................................................................................................................................................................................................................................
>A0A2Z4Z3Y0_A
MIVEYLNNCKSHSSVLKNIGEKRGKEFKKLPIYLGSEDKTYEHDNKLSKWLKNNNISEEDDVVLSAKADGICILIYNSNIYTRGDGNYGRLKNEIKDFLNFEVTKEIKVRGELIIKKSDLDEINKKYNFKNVRNLVCGQINRKTIDEDIGKNLFFLGYDVIDDNITQLEKFDILKNVYKIGTVKYVVVKAKHLNYDYLKKILSDWKYNLDYYIDGIVIRDNKVHNISSNKYSWSISFKHNFNTYKANVDHISWQISKSGRLIPVAILYPHVEIDNTIVKRVTCNNAKYVIDNKIGNGSIIKKSGDIIPNIKSIIKEGDLKLPEYDYYSKGVHIYIKDSDDTINVKKILYFLKYFKYEDIGMKTLEKINSEHKLTDVFSFLRLKEKDLSFLGKKTSLNIYNIIDDLKDKKLFIVDLLSAISIFDNISRRRLFEIYKNFDIHTYNKHTIYDKLISLKGFKEKITNEFIVGIGKFINDRDKYNKNFNIYYKISDNDNIVLYVSLSGFRDMTYIQDKIKNYNIIITTVNKSDVLIIKERTPKKSKIIEAEKKNKRILTIEEFITEFST
....................................................................................................................................................................................................................................................................................................................................................................................................................................................................................................................................................................................
>A0A2Z4Z424_A
MYTVFSLHQGTTPGCTVHANCYWHWALLLWLLGTTQAMTAIDKCYFSFGGKPYRLDPCKADRTNKCGITDYDPQLFTAFVDMETRDTTYLRYAWLTPQWNAPDCPDGTFRPINFTREYILWPRDTSASRCTAILETNALLPAGCPLPDSCAPTVSTIISATWYGEEVTLCMGAGTGTQAVSDNGVPLDSLGMPDERWAAVHRLEAVPLRCDACGSLKHYRAIYHKGQWSVVAWDSLYNTIVFDTELMTVHIANPNLIRTTDGKRCPGNAVVEGAFPMGDWVAPTLAILGTFWNERPIRGWPQTLHRTLTPDYLRLDANRTVVNHEPRPCSDSKCRVIMVGLATDDGTRGVQHKCLNHRYLRKYSLPGSNLIVDAFRHVIDWLADFGVWLLEHAFEWLIEAYNIIDMRVRLTELVMCFAMVYWHLEDCIKSIYIVGLYTLMTGLIR
SSSSSSSSSSSSSSSSSSSSSSSSSSSSSSSSSSSS..............................................................................................................................................................................................................................................................................................................................................................................................................hhhhhh.....
>A0A2Z4Z454_A
MSDNQTLNHYLGDRKLSDNECTILQGYSNKISTICKFDKQKLKSLLNKFSETFFQNEMSIDKNIITYNRINDRVNEYFNRQKNCKYDYRGIINIIKYQFIVVTKYTRLLGVLTKEDNQDISRTHVDVSSIYKTSKSKEYIKKISTEYINNVKIKGNTNGNVKNGNTDDEEFKSLESIIINIMRKSLYIHSYLICYGSYTNHIIHNVKYEDIDVYFPESFFYMILLMFAVKMITGYNLHILGYPFIKGHLSLFYNNRKLIDCIYLSNYTLEKIRTTDINGIKFIDPLFQLLNQIRMNNELFRCHKIYENSEKYESVLYSFLLYIKDKYKKFDLKKVKEYRNSIDLNNISYKLYGNNICMLNIDNFIDIEDINDRFDKLIVILSEPEVIIDELNSVNGVYSIKYNAFLNEIFFESRTEKGGKKSENIKKSKINRRNFGKYSFSNIIDNNKQYLIMSNLTNTFYIDIDKNKISIKNIQSMLATLALYSFLKDKNEYGWRIFNYLISLLKFKIEDNFSDYQELSRYRTDGNQKHIKLNIENNTFNDFTTDKNQITSNYLDKSVFIATYGNNGGF
..........................................................................................................................................................................................................................................................................................................................................................................................................................................................................................................................................................................................
>A0A2Z4Z479_A
MAGLLSTFDTFSSRRSESINKSGGGAIIPGQRSTVSVFTLGPSVTDDADKLLIATTFLAHSLDTDKQHSQRGGFLVSLLAMAYSSPELYLTTNGVNADVKYVIYSIERDPKRTKTDGFIVKTRDMEYERTTEWLFGPMVNKNPLFQGQRENADLEALLQTYGYPACLGAIIVQVWIVLVKAITSSAGLRKGFFNRLEAFRQDGTVKSALVFTGDTVEGIGAVMRSQQSLVSLMVETLVTMNTSRSDLTTLEKNIQIVGNYIRDAGLASFMNTIKYGVETKMAALTLSNLRPDLNKLRSLVDIYLSKGARAPFICILRDPVHGDFAPGNYPALWSYAMGVAVVQNKAMQQYVTGRTYLDMEMFLLGQAVAKDADSKISSALEEELGVTDTAKERLRHHLTNLSGGDGAYHKPTGGGAIEVAIDHTDITFGAEDTADRDNKSWANDSNERWMNHSTNNHTITIHGAEELEEETNDEDIIDIENKIARRLADRKQKLSQASNKRDISSDADYENDDDATAAAGIGGI
............................................................................................................................................................................................................................................................................................................................................................................................................................................................................................................................................
>A0A2Z4Z4D3_A
MFTTYTRSLVTLVPPVTSVVLGGLAYKQRQEIISLRKQLESMRRSETQWAVPSPMSAVRAVTPYVPSQERLAGAASSALHASWSVLRYTGCIAHGTYGSLKSKIPTISLRWESSEPTSNATCQEQVKQNSYQK
.....................................................................................................................................
>A0A2Z4Z4E6_1_A
MDTFNKSQTQNKNQKPIKKFTRATEIKHAVKRFNINQRNKEWEMVPRADIMSLIIEAINTRKVPYNGTAYVHTIPKNMRMEELIEHFSVFGIPTSHSYSNLMAVMKMKLKPFFYHTVFKYYRKELPAGNGVSLDLDNTMTYQDLMKNYEIEEKYHKISENHHPGTIGWDKHHSDYQEAVHVEAVIDVFSSMLRQMTLEKAWKALLGLLANRDSSYNKLQPCWVAVALLHIRVRGVFEPRFFQDTAHWRKCTPEGYIERHHYYTIGIPMSKVIAAYKHETIIHQDAVNSEIMFMRYGKINHDHTKFSKRSIFFYSWRWGVWEGMPDTYKNRMKAGCASIAPPDTKFTVLEKVGKEFASGMADSLKKTIDDHSAMIDEKIEKVATKMEDVGEKMKDGFFQSTQSLISEFFQKATTYTDETASKFAREAKNLLGQLPEDIGEISSALTSFKLLFESSINAYVTKFKDYLPEGFTISIDALLDALKYYIIIVNTENKFLRALLFFGILNSFGLVRKAIKWIGILVTYLKGPTEKEEQEPSVDPQFTSDYGISEKIGGAFSSLTSIGNILIGYLGSVFSGKVLSASDFSSLISKTANLMKNFHFIGGGILGITRIYEFGIKIVTKVIEWVREKIFKQTPERKIIAKQVIVWVLKVRYFASESGMNAIRMSPSAREVANKLFAEGQALLSQVSSTSPNYSRELLADIQRYWSDVKTVSNYVSRINAMSAFQPTMFHVQLCGAAGIGKSTLTKSLTYSLLKSIWKGGNEHSFWSYNPNLEYFDGYAGQKIMIVDDMFRYQDPKHLTTLIGLITNTPVILPMANLEDKGCQLSSEIMISSTNTPYPPSKDVLCMEAVHRRRHMLVNVVMDPRVRNDGTGQFDSTLYNKFYPKEKGFKKEDFPHLRFHLIRSVPRNTDLHEALVEGKEVEETLKQYAAKLKKGNQRIIMTGFGEEIEIDPMFLYDEDDPPPTPLRLPCHEWTYRQFLTNTVLRFNQFRGMESTYTRKEKFSHVQTSFAEIDAIFAQAADIPGEAEMEKIKLIESMFLDVNTPFGMDDPLGQKIYESEDTLLAPELEKIDLEKVFNDKVEAECEGKKFTSDDHSRLTLEE
............................................................................................................................................................................................................................................................................................................................................................................................................................................................................................................................................................................................................................................................................................................................................................................................................................................................................................................................................................................................................................................................................................................................................
>A0A2Z4Z4E6_2_A
EATRRRLLLQRKNKTIQDPIMKHVLEQKKFIVEQEDGLSLRRFGIKMDPSFTVWQGPTELSEYMGDSRLQRLNEFEHWLDQNVDNYLEDALKQDRFYQLSMLTKGDSSKYIDFLKWFRQICLSSNVVIPRNEVFDKEQWGKTLNIPIGFLNQVEWHGIDPYFMQKHEMPRIGMIQSFLGGKMYEVPYDGAYIWSTCTSFRNWLMEFDNLTPSQQKALVEDAKWRNQYTGFYTIAKLEKDVTIKPLKKILKAFSFFLDPVYELVHNFPIEFAFFSSVLVLIASVKLLISLTSLIVPKKAEPTSKYLHRGPPSAIQHRPAFTSLFENKTFDHSVKSVLNRNVKEVVITDVSGNTARCQGLLTGQYLYVNKHVFLNINTKENLLVSLNKQGEDAFWDYIITPKNLVMDDAGDLACIYSKSIPSARNIEAYLVPTEKYKTVEIGSELLFLSRSGVEYGIEHNALIGIPKKRQIIRYNGAKDEMISNEMVLAEGTTVVGKSGSPVVYTRQISGSFAILGIQAWMSASTRQIYIQVITREKAKELQEKLIAQLEEIPVLREEDYEPTEVNPSLTKAFTSADFNNIITSVSQYHSAGIVGKTQFLKTPIANLMDRDGFESERIPAALDPKDPRLAFGQSIHPLNSSLNKTFKDSIIAFTPNTLDYIGKNLVNWFKFKLDKKSFKQLGFAETVTGTREDGSNPMNLKTSPGIPYIYEIRKQRGKKEWLRISEEGELDYVADRVVDDYLEFKAKMKNGIIPLNVAYDFPKDELRPKEKVTGSIEKNTPPKTRSVTCMNMMYVLLWRELTLDMWAAFHRAADGQFPLCPGINPEGPEWSSAFYYLSKFNKSLDFDVSNWDGYFPPQFAFLIGDIICELNDYPKNSPEELAIRAIMTDLMYGYVQYGRVIYQKGRGMISGFPGTAELNSMAHLILIIYIYLELTVDYPHFNNFQAFLDHVRCLIYGDDIILSFSDEISEIFNGLTISEMYRSIGYPVTSADKNSEIVKYKELGQCQFLKSTWNEIAPALIVRKMELSVAYDLLYWVRAKEHPLGQFYDNLVDALRIAFGHGETEYTKFLKRVNEWLRERNLEPLMFSFDDLLLDHIRKYYI
............................................................................................................................................................................................................................................................................................................................................................................................................................................................................................................................................................................................................................................................................................................................................................................................................................................................................................................................................................................................................................................................................................................................................
>A0A2Z4Z4E7_A
QVTWENATFLKRFFRADEKYPFLVHPVMPMKEIHESIRWTKDPRNTQDHVRSLCLLAWHNGEEEYNKFLAKIRSVPIGRALLLPEYSTLYRRWLDSF
.................................................................................................
>A0A2Z4Z4G3_A
MNNTENELAPMQNLQIGEASSTLPEQAQQKERCVFRPMTLVSLMFQWQPTGFRVNVNLPFIGNDSGMFFCIRNGPYIPNFRDQYVYNGYQCGIFVYNNTKNVFLHFDNTSRPSDGPPKYPEGYKISLAHYDMPPPLARLAACFRKWSGGMQYRIRVVAGFATQGYLLTFPIKNTSMPVGIFDEYNSTPLLPRQDLTYKESMINSYIPSDTSMYRHVDITMPYEYPTPYYDQYNWLDQRCFPKVDGVVLSQNRVIIEPHGDNYIGVGVRGNLEASQDVGNISFEIEYRAMEDFQFSDPGLPPTSLNAPTWLLNYDTEDTAGTKGNQRLRSKTIPNRDYSSNGINTIGKGQSSIAAQPLAARIMSLVTQKTERPPPTDFGFTNTTPTHSREGLPLYSQCIVDRRTGELYTQCQVRATGEWKQFKGDKRDQLTRQGKYSPETRTRRDESDEEILNGLPLPTYSSRELEFS
...................................................................................................................................................................................................................................................................................................................................................................................................................................................................................
>A0A2Z4Z4H8_A
MDIKKYYENKIYNVLCNKNNFSDIKMKITTIINKIIDDIYVNKSVSNLFSDKFSDFYFDKYERIKHYYNLNNYLYLINSGGYGIVLRCDNNYCIKLIFEYNEVSYTHEYDIPITIKERLIKNNGKYNEFISIPELLIKGLVCKNLKLVISIYSFLIITCKNVLEKDLELSKLQSVSLEKQISDFNSISNIYNKYKNNSKFYIVFSNLYKKYVNDHINIVLLNNYNNLMKFLDNYRVNFKKPLKDNILKSNVLIERLALETSDGLRLDNCGDISSFGSKAYERDVDYLRMLTLQVLLFVLNVNKCFKFFHNDLKMNNILVFNKEYPLIIDYKYKNKRMSIEFFERYIFKNDFDFSNFDSYNNTKIEHSKFANNDHWIYDVHFFVHSMIVFITEEKLMKIDSVLFNNLKKYFLFGCTVKKIRCNNKNLEKKDLSYLEDFIFGSMIFSKWIKNSK
....................................................................................................................................................................................................................................................................................................................................................................................................................................................................
>A0A2Z5BRN1_A
ETLRGITGCLYTSGLNGRVGFAKYVDWIACVGIVPVVRKVRSEQNGTPAPLNTYMSQAAELSQMLKVADATLARGAAVVTSLVECMQNVAIMDYDRTRLYYNYNRRLIMAKDDVTGMKGECLVVWPPVVCGEGVVFDSPLQR
..............................................................................................................................................
>A0A2Z5BUG6_A
PGPLNGRDTSRGPGAFCTPGWEIHPARLVEDINRVFLCIAQSSGRVTRDSRRLRRICLDFYLMGRTKQRPTLACWE
............................................................................
>A0A2Z5BV13_A
TEDVKADDVPISGEPYSEKQPRRRKKSDHITLSNFVQIRTIPRVMDIWDPRHKATTHCIRALSCAVFFADEVIFKARKWPGLEDELNEARETIYTAVVAVYGERGELPFFGHAYGRDLTSCQRFVIVQYILSRWEAFNCYAVIDDLTRSYV
.......................................................................................................................................................
>A0A2Z5CHG6_A
MANRYDRLDNTAPIETALKADSVSVGRSAFDWSCIHNTNGIIGSLIPIDCFDVVPNEDLDISIASLIEFRNPTTRQLFNGMRVFVHAYYNRLTDLWEGARNWLDNGRTGKLSLTRPNLVYTGFYKAPSNVTYRGNACTPMSLLDYLGLPAQRMQDTLKTSDGSVTASPLRSFQCAYWSSNNDFTASELSYAPDFFPADCCMAYQRNWRDFYCNKNLLQNNPYWFPENEEHFILSYSCSDAVCVNYGNENLSSVSANALNNIVGNIPTVIADYSVTPEPNNPITNANDYPGYIPTYAPNLSGLKFRQFRGDRFTTALPFPDLIRGDIPILEYTSDNVASVTFTRSDDDSVELDLHNNYSSTIGGTYVNTYLKDSTVENTDPFNVTATVDLSSLGITMSDIYTLETLTAFRRRMGMTNGDYNEMIKAQYGVNPHVHDRKGTYIGGYYQDFAFSSVTQSSETGSTPLGTKAGQGVSSGSGSIGHFHTPDFGWIQIYMSIVPDVYYTQGIPRMFSKKSNLEMYFPIFNNLPAQAILNKELYVSGDSDVDNDVFAYEDRYAEYKSRHNRVSGLMALPVDKAPYDTARVIARRFESVPSLNSLFVTMVPENVDMSPFSVTDEPPFDISVGINCRRVFPAPYTAIEGSLSSPALVRG
..........................................................................................................................................................................................................................................................................................................................................................................................................................................................................................................................................................................................................................................................................
>A0A2Z5CHH3_A
MKRKQLSRKAGAKMFKRSGQMMNSKNQPKISRGGIRF
.....................................
>A0A2Z5CHH4_A
MKIIKSGIIKIIFKAFLAFLEVLIDLLQEEAGNGEEAENSEEAGNGEETETDTQNKIEKFIFPMEYLRITQDENSAPSHIDSYAIDFGGKDGEQDILYAPCEMICKRIRENANGEQYWESTKPVLFADGTTDYAHMLFIHDNNTFNNEVGDIIQQGNAFYKEGGMYQGNPTHYANHVHIEAGKGKWNNCMQFQNDKGTWVSENIYTLSSLFWLHKNTKILDAKNHKFKFEN
.......................................................................................................................................................................................................................................
>A0A2Z5CHI0_A
MCTSPMYVVTDFQTCDSTGRPVRTRISYASFNRKKTSFLPPRFSVKKTPCQDCIECRKSKAKEWTDRGVVELEEWEKATMITLTYDDENVHKVKYIKNDGQEDETLTLRLIDHQNFMKDLRDMIYDETGEKIKFMMCGEYGSAQEYEDANGQKRVGTERPHYHYIIFGHDFDDKKFYKWSYNEWSKIKNPLFKSEKLNKLWKKGHADINEVTPESIGYVCGYVTKKLKGEMAKTEYEDKNREAPFFLTSKGIGKKYFEKNKERFYEKKKLYKKTKKGLETIKLSRYYLKLIEKEDEKKAREIKRECEKKGNLKMDELLLKTSLSEAEYIAQSHYLSEKRYGNMKRGTL
............................................................................................................................................................................................................................................................................................................................................................
>A0A2Z5CHI1_A
MNTTIINQTGENNATNASCKADFSLVFAVKDLKSDNFGSLLVCNTSDEAIRATKVRLMYDQGSMIQQFPADFMLYHVGYFNTKTGVMESVGIAIPVKSILDVSLELEQERKVKAVDIPEFMKGEENDNRCEESNSSECVESIG
...............................................................................................................................................
>A0A2Z5CHI9_A
MADYGLKMPTLSNIGEWTLDASTGYEPVSMFVSAAADLANFGYNVFQNERAWKYQKELNAQAQQNYEDQFQFQKDVWNETKEREDTAISRRVADMQAAGLNPVMATGASASGTSTVSQPTFNNGAVHMTSMSAYEKAMQTMQLKLQAQLQSAEVANLASQANKNNAEARRANIEADDVEATREHRITRLVDEHRLSEVQARQVVAYTNKLYQDTATAQALEKLYDADVSEKEIQNALHTVELEILKDTAPDKKALVHEEVLKTQEQIKNSKNERRNRTAKEVRSWIDMLLANCARAGALALDLVH
.................................................................................................................................................................................................................................................................................................................
>A0A2Z5CHK4_A
MGLWSTFSSLPVIGDTMSILTNGTLSSGSNSAWDYFKNGTTNDVNKEIADQNLAFQRENLDYQKALQQKIFEREDSAYQRTVKDMRAAGLSPLTMNGTNGAGEAIQTEAMHNDYQHQDMGNLSAFGNIMNMANSIHDMYQQSKMNTAQIDNLNASTEAQNVSNSFLPLSLGAGLIGQILQNKSISGLIRNQTADYGLKMLQTLEQSYKNSDMARWNNYASQFGISSNMSEKERIVAFGKLLMSDNDNNPIKKPLENIGTAGADTIRALQGDKGMADTIAEAMPQSWRDAIDKYMHNLGEKIDSSDFIKRLRKFGEKWQKK
.......................HHHHHH............................................................................................HHHHHHHHHHHHH....................................hhhhh.................................................................................................................................................
>A0A2Z5CHM0_A
MAVESKIMRGCCDVFDVSAHYPYEQNVGDYLVELGTYLPLRKQLEDLKRAGVDLRAQREANSLYQAGETIDLTQEYVDPLQVDEFDLDAKRELYYRMIVEQEQARKSERKRREAEFAEFQKQKAQESAKKSVDTTEVDSQ
............................................................................................................................................
>A0A2Z5CI91_A
MTRGGTFGNPQRPDIDVSGTISGYSNLNPAAQANAIAQQATAAAQLFNSQQAERQMQYQTMSAEKAMQFNAEEAEKNRKWQEMMSNTAYQRAVADLKKAGLNPILAYQQGGASMGSGSTAQGVAMSGASGQTSAAQTFKGDWAESIFSMLAMTAMTALNNIFGGER
.............................................................................................................................................hhhhhhhhhhhhhh...........
>A0A2Z5CI98_A
MAKKIRNKARDRRIFTRTASRMHKANRTPRFMRGGIRL
......................................
>A0A2Z5CIA3_A
MSDMFMDSEQGQQYYEFALEQQASNNAFNAAQAQQQMDFQSAANAKAMDFSHKEAELNRDWQKMMSDTAYQRQVKDMVAAGLNPVLGISNSGASVGSGATGQSSTSAGSKAEADTSITGAMSNFVVSLINGATQREVAKMNNETSKANVMLQSLTSRENAITAADAMRYSADSSASAARYAADVSAAVAANNIEWQREYAKNYSYLGVVSQIVDFLDGKSTNSGWASTALKTIFDMFIPNTGLRLNGRNGGTFNVYSPHSLKYYWKYLSISSQNLVENMLSSFSSKISGLKDFYYSDGNKMLSK
.....................................................................................................................HHHHHHHHHHHH...............................................................................................................................................................................
>A0A2Z5CJ04_A
MYEIDRMIEGYKERLNEIIYDIGQFQYQLTEKLKDKQNLEKFIERLERKDDKICQQ
........................................................
>A0A2Z5CJ08_A
MTLTQTEIEKINNDGESLQTTEKKAVKRPVPKGWIPHRECPKSIPKYDKRLNKKGQYEIVEDGTIDFYEEIQARSECCEIKDILKKYKLKVEDLPIVEIEETIQDMTSLPSDYTEQQNVIAKTKNTFSMLPKEERAIFNNNPEVFVQAMLEGNNNEYYQKLINSNRMKEAILLKEQEKTMNDIAQASQNVQASQNVQASQNEQASQNVQASQNVQQQAVTGVKYE
.................................................................................................................................................................................................................................
>A0A2Z5CJ66_A
MERYFNMACARPLTILPKTRFNGDYIYTREFTVPCGYCLNCRRDYQNYIIDRANYEYCKRLSASFVTVTYDDIHLIEHCAVRDYDGSLIFDTDSRGEKIVRTTLNYSDFTRFVDNIRHYIVNHSEINNILCQPDFSYLYCGEYGDQFGRCHAHFLFFGLDFAYCKKIFMDKWKFGFVDVLPVLDGGIRYVCKYMDKFEKGFQAELKYDFKGLARPKLRMSKGFGQGLLWNNAKKIIENDYCYESRHKQLRPISAYWKLLLTGGVPSRDVTKKDVWSKKDSYLQKKSASVVRSLHELNITRDNGYPVDSDMFQSAFKLRCARIREKNIEVQLHNNLTPIPLNHIPARPKFGSITYDYNKLKKCPTRTLRALNYAFMEDLFSSLPKEYYFHSEVS
.........................................................................................................................................................................................................................................................................................................................................................................................................
>A0A2Z5CJ74_A
MAKFFTPYTTTKKVVVEFKEPSLTDQSYKDECDLGFIIENYVSKGIPLPQSTMNYQDCTTVQDYQSAMMLVAEAKSNFEQLPSKARDEFGTVENYLDFISKPENLKTSYEKGYIDPSTVDLMDVYPERYQTLSEQIETPTVEPVVNPSETPSTEVTA
.............................................................................................................................................................
>A0A2Z5CJ78_A
MSSIFSSVETLVTPRSRFHFKKTQRTTYNYGKLYPAFARVVQPSETVRIGMQTMIKVQPMVAPSMTPQRMDTYFFYVPFRLLDDDFEEGYTGVHNSDGVGYSKGEAFNYQFPLWSPTSDDLKVGSLWDYFGLPINVKDYLSITPYDPSDTHTDYSDVFYDNTNVKGIEPTAYLRRAYNLIYNTMFRDENLCDEVDLDDIDLKYRAYRPDYFTKSLPFPYKPTDIDFALPFSLSGFGNIPFRTDYYDLYSGDGGYETFFDPFVLRLHQHDLGSDSLFYNDGSTLESSYLSHNLMLLRDSDNNLDGVYTRFNTKRASDNTFSHQMDVGIGKYQNNADNGEAVYKGRTVTFLRGSNVADYLNVSSSSISEIRNAFQLLKESERTSRTGSRYDEYIKGHFSEFIGDARVQLPEFVGGFKTPILVGDSIQSSATASGTTAQGNRVGVGNAVGGDRTRFFHCPEAGLIIGISSILPQSEYMQGMDRSYVIHDRLDFVHPEFCCLSEREVYTGELVVSNSSNDTTAEAHNLSIFGFQGIYNEHRTGTNQTTGQMRTLYQYWHQTRIFDPSESSEDSKPVTRLNSDFVEASEVSFRCFANTNRKYDPFMVLNVFDVDTIMPITKRAIPGLIDHF
..................................................................................................................................................................................................................................................................................................................................................................................................................................................................................................................................................................................................................................................
>A0A2Z5CL36_A
MANYSVAEQMSQNGWAEQMSQNEWADNIGKLINKITGTGAESQQAYNERIASTEYQRAVADLKAAGLNPSVLYGQSAGHSASSSGNGGAAVNAIGGNINSLIHAAAELHEDASPRNKDVAYHTANQMVRQAWQNEIRAARASQK
........................HHHHH...................................................................................................................
>A0A2Z5DEN0_A
MASILTLDGLYAEVPKFLPEALREGCAGKKPLSFYIQQILNLMGCDGNEYHVLFTSSSEEANTHMIMAAVRRHLLRTQQRPHVIIGAAEPPSVTECVKALAQEKRCVYTIIPLKNFEIDPVAVYDAIQSNTCLACISGTNAVVKTFNKLQEISKVLGAIPLHSEMSDVVYQGCIKQHPPADSFSLNSLYGFLGVGILGIKKKAMQGLGPLIFGGGLRGGSPNVPGIHALYKTLTQQRPSIKKINTVHKLFMKFLKKHQHMYLPIEGMPSNGIPVEGPKSLPGYILFSVGRSAEELQKKIFTKFNVKVGRIVNLQEVLFRIKIPQKYWETLLFIQLREDLTKENIKRVMAILMYLDTVTPRGSLPPPSYSSSFS
.....................................................................................................................................................................................................................................................................................................................................................................................
>A0A2Z5DEP3_A
MLSLFNIALKALTLKKSDEFLKRDKEILTRLGLCCKNYNIIDKCSECGNICPNGQQHGACININYLLIYAVKRDNYMLAYRLLSWGANEKFANYFRRPLPHLKPLIPKKELTPKDIKQLAYEHFHSDSELITIFEVFRRCRNINDCLKFFYKKNIEFEIYFARLHVYIKTSYKRSWYWFCIFIAVKHSMNQALNKIIKTSVPRFYHKTTLNLVLFLSACFYENVEWMKSFFYKENKKIQKRMLNYGMEWAATHGKVRTFICCYTLGGTASLELYKRAYYYERFMIMALCSYLANIQINNPWAGLNPYMMMQNKEKFLPLKFSEETQYFYI
..........................................................................................................................................................................................................................................................................................................................................
>A0A2Z5DFB9_A
MFFCHKSPPAMNGYLVWFLYVLAVNLLVLFICYGIEGLLKLCAAQKKPAEAAPPPPYGSDDTPRYA
.............hhhhhhhhhhhhhhhhhhhhhh...............................
>A0A2Z5DFD1_A
MAISTPRMINKRVKRIHFLTFLINTYCTTLHQPHSFVKKCSGCFLYNLYSSLQHIYLAQSHIWPISGP
....................................................................
>A0A2Z5DFS4_A
MSTPLSLQVLVKKVLDFQHVSKDDYCILERYGLWWDEVPIMLSTNEDHQIIKLASFKDDLEINVALMKAGRHFAPK
............................................................................
>A0A2Z5DG21_A
MSRPEQQFKKVLKNPQAQYAVYPTVKVERISTTEHSYFIATKPMFEGGRRNNVFLGHQIRQSVVFKYVSKKEIPGNEVIVMKALQDTPGIIKLIEYTENAMYYILIIEYIPNSVDLLHYHYFKKLEENEAKKIMFQLILIIQNIYEKGFIHGDIKDENLIIDIKQKMIKVIDFGSAVRLNEDHPQYNMFGTWEYVCPEFYYYGYYYQLPLTVWTIGMVAVNLFRFRAENFYLNDILKGENYIPDHISETGKQFITDCLTINENKRLSFKGLVSHPWFKGLKKEIQPISELGVDYKNVIT
...........................................................................................................................................................................................................................................................................................................
>A0A2Z5DG22_A
MSLIVIACCLVLIIILIIILYPEKKNNTPSSENQVDTLIHSIHKKQLQYRIS
hhhhhhhhhhhhhhhhhhhh................................
>A0A2Z5DGJ2_A
MYCLIRKWIYYVLIVCLHITPTDNKFLTIFGTVTLVPTKTRDFFILYYFWKYEFDQSLLNLMRLSRQKTLTAVLDTTFKKIILIFTTKGVFRMDYKNKPGAPIDIDPQFIDLDSILMELDH
.........................................................................................................................
>A0A2Z5DH28_A
RGIRAVAYYRGLPISTIPTDGDCVVVATDALMTGYTGNFDSVTDCNLSTIEDIEIDFDPTVSVTLKTVPANSVTRAQRRGRTGRGSPGVYYVTQDTPLSGTVSEASVFGAFDSGMAWFGMSPAEVLEHLDHYRVTPGLPILKGVLPEISAFYGCLGWVTPAFLAKARIHSTSFTWLNAAQRQICYENGCNPPDPQSPIWKGVRITGEPCRILC
.....................................................................................................................................................................................................................
>A0A2Z5DTJ7_1_A
MASKFLRSFSTIDKRSISEVENRSVESDLNEHEQVEDPESWNPPALDTKEIYSVPMMFKLSKKYYFKEVEVKIRIKGPHVQIIGLNIFSEDEIKKFRKYAKEGRFHYLHFGAIRIGLAPLFRHGLNTPCIAELFDSRHNEYDHARIGTILGNLMSGCQYGTIYPDYAISLTDVHLKECWKALIGVQGLSMADESEFLSVIVQTSFQLTNTVHPKLKQPVLKDCVTVGIGNAQIEGVHYDKETLPDHWYIQYKSLASDNATSKVKRLALEDGGIKIIPNQSIHPRIPKPIVLPEKHVLPIESTVQSGRKSFYRQLSIPEEPSTSSNTPRSENQLYIPEEKPFLAVNKMFRTYVHKYPPMEEYQFYNKRFVKGGKWPPKTKFCVSSSMSKQPSTRADCAPLLEHNSQDINDMDQVYQVGNYLTTWCSHAEEVLDDLGQQAELINANLKLLYEEQQEEKREREERRKRKMKKKAKKVPKFHVDMSAPNYWDLEEEEEREAAETSAGEGTSRDTGKLTSESSKTFKAEKPFESKKEVMTLEQAAIKFPSFIMPSIKNQNKAHILKETVKYPRIEEDLFASNSSGYILDLDNSSNPGESIRIWIGALYQMQVTTKLDNISIMILAEKRMVGIVFDWWIGGTEAERLVVMEAGLATLEMLLKTQFMPEPKDEKKQLLTDLSRMELRDLKYLDQFGKDFMAKVFKANLFNDLAQKVSYLSKLPGNLGDLIMKDLEVQMKSLDQVYWVDLLFRVSEKVKYLCWQKKAHDITPSSDVCKTVLPWTPFKSKIKKYKRYGRYKPKRVANPKKPFRKYRFLKKRNAPRNNNCCFICKKEGHFARKCPQKSSSKLKACVDIEEFQDDWSVVESDEEVSDVYILTEASDNEEENHVQKMNICSNCSDDDFSSERHYSEIESSSTIDSSSETEDDSDDESEESELSEIPDRGKQPAKILPQFNSLCPFEKKIAPSTSIPQPEVTRNEQNTLLKKIVKTDSLIYIPVQVQVRNEWVSVDAFVDTGGSNNLARPSLFKPLWKPLKNILVSETIGGSVQLTHYVDNISLKVGGSIVKISAIQ
........................................................................................................................................................................................................................................................................................................................................................................................................................................................................................................................................................................................................................................................................................................................................................................................................................................................................................................................................................................................................................................................................................................
>A0A2Z5DTJ7_2_A
HYDPSASLMLGMPFINSVLPVTISQDKLIINMKKKAISVPRLSIANSEARRENSQKKVGTRRPSKDSNDWQEVLQIYEARTEKTNKQAACIDTNWSIEQKDIYQRLLKSCSDNPQQFWETESPMQEIVTLHDNGVKGKMIPCTPADEQEMRNQIQELLKMQLIEPSESHYACSAFLVRNHSEIVRGKPRMVINYKPLNAITQNFNYPLPRPEVIMQKIQHSKVFSKFDMKSGYYQIQIQPEDRHKTAFICPAGFYQWKVVPFGLKNAPAFFQRRMDYIFAKYDFIVTYIDDILIHSPDVQNHLKHLEIFLEEVKKHGIVLSERKMSLFQDNIDFLGINVANGSIQMQPHVLTKLTQFPDKLKDKKEIQRFIGVLNYLHKYIPNLSEKTAPIRRHNNGGWSDEATAAVKKLKEECQHLPKLQPPGDGLLILQTDASLDFWSAVLLEQRRNSEGEIEENLCGYASGEFTESQKNYFIAEKETLAIFNGIQRFEVYLTPVKFLIRTDSKNFKYFLSAKISRQLAKGRILAWQIWFQQFDFEVEWIPGNSNVLTDVLTRDMSKMYITCKYSIFEIPGKSPADDSFATFVDRFRILENYATALTDEIKKVVGLRLRRNWWIRRCQAWQSKNLGISLGLDENLVRVYSLPNMKVKLYFRSLSNLWSSMYTPKMIWTLRILNYYQIIGGVDFAFTLFTGAKVLDLEEIPIEEPMIKYLVSLKIPDIFEEIESAYLQRIDENYANTDSFPQYEIFENFADWKIQGGECRKIQVTRVSQCIQRTVQYLKTYAYAWDFHSLRMRDNIEPNPFSQVFSHEKIGTIETDNNQEVIKQHAEWFHEFGNLRLVEKIQILRKMDDLQGHPKALKFAINQKALITISVLNSNWNNNVIHIISLMISKRICTSIIFELGWQQKDCLNDNCRLWIQHAIESSTNMFQIFKWELLDGIELQVQRSPATRNAFKDSFLDIEVSALPFLNKWEKQEMMYTAQQPGLHKIKTNIKKGESSSTASNRAIMPPKEKEEMTDAQDPNEGIEEQYDRLMNRYHKQLIDEYETSTGSSEEDLWETRSPMGKW
.........................................................................................................................................................................................................................................................................................................................................................................................................................................................................................................................................................................................................................................................................................................................................................................................................................................................................................................................................................................................................................................................................................................
>A0A2Z5DZI6_A
MYKILYNRLMLIMLLVVALVLFAPLFIYPMLSAPDTATNVFGALLVVTLAVAIWFLFGKAVPKFCIKRG
.......HHHHHHHHHHHHHHHHHHHHHHH......hhhhhhhhhhhhhhhhhhhhhhhh.........
>A0A2Z5E022_A
MDVNRNPSSFAVVDDDVVVLTGLKLNETNSEWIIRGRNAVRGETEQDPVRCRSRRCADSDSIGS
................................................................
>A0A2Z5E026_A
MPLRRWSTDHLLSAAASAPGIARGGTDSTHLLAQGSIRLPDACATRACPPPFRIRSLSA
...........................................................
>A0A2Z5E027_A
MSSEANGYSLKHMHIYWLVTSRSDYIRYRSADTRITKRMFLFAVQGHRTSRRGRGRTVDKVP
..............................................................
>A0A2Z5E028_A
MVNINSGSGFMYTLRDSGMTEVRNWGKGWPRPRPTTMERFRPEEDRAPLTHSERFLLSKERQDTKRNGSV
......................................................................
>A0A2Z5E041_A
MCVNKSNLLLNRFVSRVGYAKGSWEVTGLTGAITSVLKAYLSLQRNSGIPVLGTLAKTAANNSVANT
...................................................................
>A0A2Z5E043_A
MQEQRGLWWCPLDHKRKTAVKLSADTVTTKRPTKAKADRVCCRNKDTETTAETRSTITNTVPTVRRGQRCWH
........................................................................
>A0A2Z5E050_A
MPLSIRDSTTRHLSEGIPKPKQEICSSKAIYLDFYINLNIQSSQNKNYSNITPFQTELATDESLTQLGQH
......................................................................
>A0A2Z5E053_A
MHMFQTISVRLAAHLKREREHSHFVRIAPPLKEIPLSAVTTADTIPFFGGRRMFPFPFPTGTLVMAEHTDQPWRWPCTIRLWNFKYTFWVLRVECACHRPHSLQCRAHTVAITSLWRKILLENVPRKQSPIEPVIPLVSPKCRIPHCHWCRSTHLLLLLDEFMLWTGASLRMLAPDAVAICTPSASASHWVLFCLSPYRVPTPDYPFAIRLV
....................................................................................................................................................................................................................
>A0A2Z5E057_A
MPLSRKVYIKPLPLLILTMLLYIFPLSCSPAPIPSKDFHHVRVIPLSHHASRPVSDHMRRVYEHHVQHYRERHG
SSSSSSSSSSSSSSSSSSSSSSSSSSSSS.............................................
>A0A2Z5E060_A
MSTSLTRQKKERQKRHLPQSSSAINSNSSFKSVCVSPCRRGGSSGFGGGMVRAGYSAESKKLGTRTSGFGSAKNLTSVPFTRIRYAVTRRGLGASVCITYSTTPSSPLYTQLSRHTHVQGTQPSLTCHGNRINFAPFRVQ
............................................................................................................................................
>A0A2Z5E063_A
MPAAVLLNTSLLLNRTTRQRKMMWITALLIFFVIASSTCDVLFDCTPDSDGSDEDEELDFSESTDRPRKNRKRRQQKTRENPRPQALEPEKKKPALS
SSSSSSSSSSSSSSSSSSSSSSSSSSSSSSSSSSSSSSS..........................................................
>A0A2Z5E065_A
MTDRIESKADPMHPPGCSRARVDDGRCRCVRVQKTRKCFVEHSQEAVPEVQRVHQISQLGFSSARHSALDSVACCERCAEVSHGQYVSFRLVYPNGIEHTVQHVYISVVLHRVQLEVDDHAVRVVSVHGVLAQISEFSHIHEIGGERDGPQIVVAKELLVMNNLCGGEGVIADERVWPVSGPHLSLAVRAASPATWTNETRVVSHSVLSGLQKSRSWSSRRGCVHQIEHVVLGKIGSLN
...............................................................................................................................................................................................................................................
>A0A2Z5E0A1_A
MLISHIRQRSPGVEWRSVGPLLIIANGGQALRAGGSSVSSGFSKRSSGSKSESIAARQQAVTLVEKKKTKNLSKKERTERENAKTHQHG
.........................................................................................
>A0A2Z5E0A7_A
MDSLLLPLLRLLNPLLTLLPPARSACPPFAMIRRGPTDLHSTPGDLCLIWEMSMLKLIVSHGLTLFPKISTDSKHQKECMLLCLVQAFSMTVE
.............................................................................................
>A0A2Z5E0A9_A
MRNWISPSQLTDRERTENGGSRRLERILDLKLSNQKRRNQHYPKTRNKTLH
...................................................
>A0A2Z5E0H0_A
MHKWVTMYRKTEGEEGEGSLETAETGLKPPVKSSDIHINAISALYVSDSVMVAYMSMAKEIVQACQRVLMVTVGRVSAPEFPHIGEIIDRSGGIGAYHAFKSQFVPNQSSPVFYGIGAETETEETEGSRASAMNLHPPKVKAAFQKAKDLSIGHSKVGEKLLGSYMLYASPWKRFLAHEELEPVDIEKQMRR
................................................................................................................................................................................................
>A0A2Z5E0I8_A
MLSLSAHLLLLHRTGSCSVSPLTAFLPLIIHSLFVSFNFRPVRTTTSSSTTANEEGLRFTSID
...............................................................
>A0A2Z5E0J3_A
MMRGRRSRRSHWRRRSSSFIAADARVPHALQDGMHFPSRALPSHSKNVMGSISGLQSLRRPHRTKPQHHSVLRAGYLLRFFTGTERTRARASAERDIGVSYLRLPSDATTRSCSRFPECRRTPIRGSATAPFFVGVSVHAPNAQRLPLREPGLYAIGV
..............................................................................................................................................................
>A0A2Z5E1A5_A
MTIFRLVGVTKEALIKAVRAVVLLYFQEDGLANFSVPCVGFWVTAVPVFSCEAPTSSKPTHKSVHGIGGCCLVDLFQRRLVEGKTE
......................................................................................
>A0A2Z5E1A7_A
MPSERWRVVESLMDRGITSPTLWRALDPAEYNRFKKITRRGWRVEELLKDAVTHLPWSKTLRRYLIGPRPPRFPEGNLLYRVLEANGYCPRSVGTLILRWADRVSERNTLWISGTANSGARALTECLAYLAPVRSSADWRRQNPFCRCCPSTLIWWEGKVREEHVGLVRQVLSGQYVVFPENIWEEGLLKEMSRTPVLATCDDGMCKVLDAAGIEIDDYESMLKSLMYHLHLKEDLPAGERITETVVKDFFAWADARPALALNESVHELYHC
................................................................................................................................................................................................................................................................................
>A0A2Z5E1B4_A
MLCRMLVFSWKMENDQRALRVQEITDVIWTECRWVWTAIFLLWVMCMGILGILYLINADLTELATRLSQAQSETVLYCCNSYSGSTECSS
................................HHHHHHHHHHHHHHHHHHHHHHHH..................................
>A0A2Z5E1B5_A
MFAVSFSSMFVFLKEGTRVNFLAITRKTHTTICKVKQTFLFIGFRKESYQSMSEGISSSESGPSLSTSEKRLR
.........................................................................
>A0A2Z5E1C5_A
MAVSCFFFFARFSCARAFLAIVLPLPLSLLFSKTVGAALSDYDADRGPGG
..................................................
>A0A2Z5E1C8_A
MLRRRVVLERPLRLSPLRCCISCSLVGERQGSGNEDIIARGAGVRAAPISVVDGNRVCEDHDRRRHASV
.....................................................................
>A0A2Z5E1D0_A
MVVSQGPAADVWRQNGVVHGVRRRRSRTAVERLKNRLLETIVLVMRLRMYQSGSFFAFSYLDFPYNRLNCLCCSFRLAIPTAVPAIPGIAPIAAAIMGIRAGRKPPRRLVRGRRVRVLVFLRRRVPVPPSGVALAIVPVTRSVAVAGAPVWAARRAAS
..............................................................................................................................................................
>A0A2Z5E1D3_A
MPRLSSSVENQLRLRRELRRLVVRTATILVVVLLLARRDAPPRTLRLLTRRLRRDLAVVPRPKRVRRVSAPRRRPTPRIPCRGMRRGLMAPQPRLSLGEIKMDITEVWHCSVPAAAQWRSLFADTG
..............................................................................................................................
>A0A2Z5E1E0_A
MATPKRYWLRVNDQALLRFDRPLNPGFVFWLRRRYRASVESDGGERTTVTRQEPFTSQELREIYFEVDYRQQIVSMYKEERTCYQLQNTGSKAVRPL
.................................................................................................
>A0A2Z5E1E1_A
MESPVGLLVESPDDWVSRHPAVADHFRFPEGIRVQKSPPFFPVALTTCSRRVLRFE
........................................................
>A0A2Z5EMS2_A
DVAKPCGDINAGDCPPIQLVNSTIEDGDMCDIGFGAMNFKALQDDRSGVPLDIVDSSCKWPDFLRMTNEIYGDRLFFFGRREQVYARHYFLRSGTVGEPIPANNDNVSNFFWKPAANQDQKADASHIYFGTPSGSLVS
..........................................................................................................................................
>A0A2Z5EMS6_A
ALQDDRSGVPLDIVDSACKWPDFLRMTNEIYGDRLFFFGRREQVYARHYFLRSGTVGEPIPANNDNVSNFFWKPAANQDQKADASHI
.......................................................................................
>A0A2Z5ENB2_A
MVYIIRMRQMKKYIIQVLTRTVSDIPQQEHGLYIFKMILFPLAVRNGIDPKPPDPLGQRPVGASGHRPHAPEDQQEEAEESDDEDP
......................................................................................
>A0A2Z5ENB5_A
MKGFPLDIVLELNTLKGEVPNNQSDDGSLSPDSSGEEEPCLNLSPHEVQTICWLCHCRLRLVVVTSRNSLLQLHCLLLQDLHLQCAGCTLNHG
.............................................................................................
>A0A2Z5EPU3_A
YTVHGPVTHLIQLARKPETVDNVNRLLTTLNTLMAKWNNLKETVTDAVFLRDMMCLLVKLTSLMYLVHGQGPGAYFADASRLVECATKLGKVQIATYFRNFTTADSDTSRPEPVVLVLRGKPGAGKSAAATVIAAAVSKLLVGQSVYTLSPDTEHMDGYHGQFVTLMDDLGQNPDGEDFRCFCQMVSCAQYRPSMADLKDKGILFTSRLLIATTNLPDFNPVTISDPRALDRRITFDIHVTPGSAATKNGKLDLAAALKPDGPGEHPYPPDKHEEHKGTIKLLKMFVTGLGVVAAVAGAYATMKYFTKDKPEEVKEPEEKKEDKEESKEAAGPYNGPTKKEIKTLKLKAQSPLMDLEKKISQNVFPFQIWYNGKKYTQSCLAIGKRVILVNKHAFESVDDKFIVNQKEYTLDQVSAISLDCGSGVTDVCAVCLPPGPDFKSIKKHFLPFNTTMLPGTRLTILSNDHYPMSREGSFLRFEDEVPTNIGQMPFVMLYKSSSYFGMCGSVVCSRFVDGGGIIGMHCAGGGGVSVGTRLTARMIESVFDYFYPPVAQGIIENTETGPRVHVPLYHTYTNFEWDDISMLAYGDDIVVASKFELDLVMVKAFMNRIGYKITPADKSDEFRPKCMDDICFLKRRFVKVAGVWAPVMETENLEAMLSWY
.....................................................................................................................................................................................................................................................................................................................................................................................................................................................................................................................................................................................................................................................................................
>A0A2Z5EPV1_A
GDIETNPGPTYSKFQAQGPTADFLRLVRDPETLDNVNRLLSTLNNLMAKWNSFKHMCMDSYFLRDILCLLTKLTALGFLVHNQGPSAYFAAATILISDGISFLDWYDRIKRFMSKRLRVPPPPFCLAQGLDLRDIVTFFNAAKGAQWMVDSIRSLISWIKQWLELEEENEAVQFEKMLVESPKHCKAINDYNVGKTFVRPENSFDFMDKLVDSATKLGRVNIASYFRSFTSVDTDAPRMEPVVLVLRGKPGAGKSAAATVIAAAVSKTLTGTQSVYTLSPDTEHMDGYHGQFSMIMDDLGQNPDGEDFRTFCQMISCAQYRPSMADLRDKGILFKSQFIIATTNLPEFRPLTISDRGAVERRITFDIGVTPGSAATRNGKLDLAIALKPDGPGEFPYNCDCQLLHPLLDLEKKIMNNVQPFVMKFGNREYVQSCLFVGKRVFLVNKHAIETVEQRFSVAGHEYNIDDVEIAILDTEYGLTDVAAVKISNGPEWKNLSKLFLNLDTELLPGTRITVLSNDNINMLREGSFLRYEEEIPTNIGPIPFVMLYKASSYFGMCGSAVVTRFGDSSGILGIHCAGGGGVSVASRVTKKMVETVLEYFYPPQVQGLIVKEETGERVHVPKQAQVYAQRLKNIDKEPLTVEEAIAGIPGLDRLDPKTASGLPYKKTRKQMIDFQKCEIIDDQLKCRLGIWIAGRKPETLYQTFLKDEIRPIEKVKDGKTRIIDVTPLDHVLAFRIVMGRFMAGFHQNHGFKLGSAVGCDPDVAWANYGFKLGSFKYQYDFDYSNFDASHSESIFE
.............................................................................................................................................................................................................................................................................................................................................................................................................................................................................................................................................................................................................................................................................................................................................................................................................................
>A0A2Z5EPV5_1_A
ALASICQMFCFWRGDLVFDFQVFPTKYHSGRLLFCFVPGNELIDVSGITLKQATTAPCAVMDITGVQSTLRFRVPWISDTPYRVNRYTKSAHQKGEYTAIGKLIVYCYNRLTSPSNVASHVRVNVYLSAINLECFAPLYHAMDVTTQVGDDSGGFSTTVSTEQNVPDPQVGITTMKDLKGKANRGKMDVSGVQAPVGAITTIEDPVFAKKVPETFPELKPGESRHTSDHMSIYKFMGRSHFLCTFTFNSNNKEYTFPITLSSTSNPPHGLPSTLRWFFNLFQLYRGPLDLTIIITGATDVDGMAWFTPVGLAVDTPWVEKESALSIDYKTALGAVRFNTRRTGNIQIRLPWYSYLYAVSGALDGLGDKTDSTFGLVSIQIANYNHSDEYLSFSCYLSVTEQSEFYFPRAPLNSNAMLSTESMMSRIAAGDLESSVDDPRSEEDKRFESHIECRKPYKELRLEVGKQRLKYAQEELSNEVLPPPRKMKGLFSQAKISLFYDTSALRRFGFSLAAGRSVWTLEMDAGVLTGRLIRLNDEKWTEMKDDRIVSLIEKFTSNKYWSKVNFPHGMLDLEEIAANSKDFPNMSETDLCFRMLGLSGVQEIKEQGVGLIAECRTFLDSIAGTLKSMMFGFHHSVTVEIINTVLCFVKSGILLYVIQQLNQDE
........................................................................................................................................................................................................................................................................................................................................................................................................................................................................................................................................................................................................................................................................................
>A0A2Z5EPV5_2_A
QLVCIIDDIGQNTTDEDWSDFCQLVSGCPMRLNMASLEEKGRHFSSPFIIATSNWSNPSPKTVYVKEAIDRRLHFKVEVKPASFFKNPHNDMLNVNLAKTNDAIKDMSCVDLIMDGHNVSLMDLLSSLVMTVEIRKQNMTEFMELWSQGISDDDNDSAVAEFFQSFPSGEPSSSRLSSFFQSVTNHKWVAVGAAVGILGVLVGGWFVYKHFSRKEEEPIPAEGVYHGVTKPKQVIKLDADPVESQSTLEIAGLVRKNLVQFGVGEKNGCVRWVMNALGVKDDWLLVPSHAYKFEKDYEMMEFYFNRGGTYYSISAGNVVIQSLDVGFQDVVLMKVPTIPKFRDITQHFIKKGDVPRALNRLATLVTSIQNAILGIHVAGGNSILVAKLVTQEMFQNIDKKIESQRIMKVEFTQCSMNVVSKTLFRKSPIHHHIDKTMINFPAAMPFSKAEIDPMVGKAPLVDDFLDLDMAITGAPGIDAINMDSSPGFPYVQEKLTKRDLIWLDENGLLLGVHPRLAQRILFNTVMMENCSDLDVVFTTCPKDELRPLEKVLESKTRAIDACPLDYTILCRMYWGPAISYFHLNPGFHTGVAIGIDPDRQWDELFKTMI
.................................................................................................................................................................................................................................................................................................................................................................................................................................................................................................................................................................................................................................
>A0A2Z5FI73_A
MAKVRDLCTRYNLSDIIPIFEKNIGELTTHSHHSMRRVRAILSLTSGSYIVRTPTESVFAEYTQTPDIQQPIPPEAWSGPIDNLRILNGNAPAPAQYLHRTWANAATKVSQLEKLNDPLEQTILKSKYVTPRGGSGQSLRNSLDEANITLPTFPDSGAKASTKIYQAAQVAGIPFADLAPSVTAPVSLGIRYQLQRRARPIMPLNVTQQTVSAIHTLVSDYINKHVNLSTTSGSAVQEKVIPLVLFASASPTTVINVDIKACDASVTFQYFLSVICSAIFSGLARSTDLRPFMGVPIRNVINSAVPAASSSMEISGMQVMIQLLAKLYSSGFTYLVNDPVSPGNVFRLETSTFPSGSTATSAEHTANNSTMMDYFINFWLPSNTTSDSLKRVLQTMSVQRNYVCQGDDGMIIIDQQGGARLSREDINEFGTQLSKFGKLFGWVYDIDTSGCAEYLKLYALYGCRIPNCSRHPILSKEYANASADDPWPSNINVLMGMWRNGITDVYDTVDWTRYMWALLCFNSRGSLRRLNGSYLTVQYPFQTFFYLGVPPIKLFDSDPFIISVYMPQGDFGIYSLLSNLRVNLMHRVASFGDKYVLKEPGLFGGLNVMQYLIDSGFMNGYHMAKMPRNPERRTGKVNPVEKARLISHLNDYLYYDPTLRFRVATGTRMWEEFGNGPYGALVERVPSLDDVPYKWYDAAHDAEPATKSDTEMMFQALHDQCHSRSGTFSGLLMTYLRVEWDIGDSVPVTVHHEIPITAGMDHTNPDHHYKMISLGPMLQSTKKYFSDALFVQQTVSGLDVNELDSVLLRLRILRAHPKALTAVLMRVGYSEKEASSISSRVQLQSATNVQLARTVNLAVPDTWLVFNFDMLLQQCVHDKPLNGLTSTTKLPATFGWLRPVLKFLGAGITMSRVGP
...................................................................................................................................................................................................................................................................................................................................................................................................................................................................................................................................................................................................................................................................................................................................................................................................................................................................................................................................................
>A0A2Z5FIM6_A
SDYLGLSPTPSTTGNPKCPTPYSRLLKLGLAASIWLPNDSRNLQYVPSAYRNTTWRSESYDSFIIDPPNSGTVPAVPVDGGLYNLRNFLRFQTFPGPMNSLLIDSAAITVDAITPYGPVTYLA
...........................................................................................................................
>A0A2Z5FIQ8_A
LSPLPSLWQTSAALRSVAAANRAIQPNPGSSSDLMRPIMHRLEANLLNTKREVQSYQADLKTAKTALDTSESEIASLTREMSVVLNRCTELQRSYDALSDSNALHQQQISTLRDELTAAQRATDAANSTNAALTAELATLKKQLSTHSPMPAPALVACATSTSVAKLNQASVSASAAMQSLSNMSPLPPPPVRPNPHTIAASCLQYRDPHPRYKRFVRHLQLTLLFAHV
.....................................................................................................................................................................................................................................
>A0A2Z5FIW8_A
GMASFPVLAVSSSRTRNTRRFVNNGSCLFFCLVDVNPRDPLLRTTSMPRLREAMGLLLPMRSASRDRLTFPEPLRSRTGPPTCGDAMRDLHMPYEPSLVYPGLSQTLRDLLSGVIPNDVIERAAPITGTFPAYAAKVLSWWLAGMPLVPDATGVVAQSAAVLAYHETVGVITSTVSTSFALGVPTIPIEQALSRPNESLPSLDMAFGVRPDNNQRVFGTEQLCTVSQMFERYGPEANILKVILLLLALQLKTELIHLSRYMDEGELRATGGAARSLLANVGPLCITDEHLARWYLQCANSNCDTLYDVLNIWRFVHSYTDPLSLVMDTKLDGTTTGNIKIIAGDKSCLVRPY
................................................................................................................................................................................................................................................................................................................................................................
>A0A2Z5FJB2_A
ANCGTVRGIDDEGDPCRVRDASFLRISRDIVCAKCLGVLHRGAIPHPRDTIHDCHVIGRSDHLEVIDTIVANACRWRETLMDSLASVRVTLTRNKSASSASYTFTALSRELVDSVEKRGDEYFARPVNAIPLLTYLRSEVDDGTMLNIFYPLAEGSTQEKLEQITAFVHPRLNHATSPFMKSQLRTDPKTPTKFSKFTCSLTSTDLDGSEAWILNHPYSDIPGIMLFGQAHLLRPLLPPPAFYDLGTYLLTAMYRIRGSADFQNTFSCNIHLAKARYQNHVKKHTAQHPHWFP
.....................................................................................................................................................................................................................................................................................................
>A0A2Z5FK03_A
ASALHPNSDEPEIIKPLKAGTIPGFPIPSKIDQFGFQVSRGTIMDFTQPPATGTYTLVYSDLDQVVSAGNHLGRATLVALIMLNYAFQMVTINGIVVFKVNFPTRDFWTLFFGAYRNRAGTLLLVKPFIVNNAEVYIILGNTGIDGDLQPRLSLGLFAQRHLRRYESLRSIFSELPLVNAVNHPESQLHVVALQLPNTDADSLDFNEPAAKAVAYLLSQCDDASMLLSRRLVHGSMETILHGISTPYSRNRYARMDEIPGMNPTFLTQQNRETAKPSYSIFPYVSTNPFTILSVGYNHFVNTFLIAASHLPNSSALDLGTGPEMRVIQFTPDDLPLTMFDTRPASAPVDCFGTYTSYVVCDYLSPQSWLGMTPTHVTCIFSLGTAAYGARITLQGAFDQLCGSIAASGTVSFILLQLNVPLVPGGSGVPGLLEVDATRNVYNFPTLDRTEPSMSAADVTNAVQRHFPNSAFKWVSLDERARMASTRVTWGPRCRHQTRSYDQSLYRNTCHYCIFFLVCRSPFS
...........................................................................................................................................................................................................................................................................................................................................................................................................................................................................................................................................
>A0A2Z5FKE6_A
ATLQKLENFLDMYRPFLSEMGSGCSLPPIASLIVKASGWVGSSQYTAFANPVTDGDFVLSTALQSFARQIGLVFNQISAWHEDIRFAAELAPISIPTGTAEMDFKAWIKMLDTVLPPNNICKIAPDACLAVATKMFPSIQHGQSEDEHLSDAIGLVAGSIASGTSGGGSITNGANANSKLLQEVATLEPELTSSKTAIPVAALQARAQPKTFNWFATRYEHNDWFIPFPSRDIKDVPIIKKSANDTTYYVSFL
.............................................................................................................................................................................................................................................................
>A0A2Z5GC86_A
SDANPTRQWIERPTTVNFTVTGEGLEYTRGNHPPKRVWAQGSGEGNPHGWPHEVVVYYYNRYPLTTIIGLCTCVAIIMVSCVTSVWL
...............................................................hhhhhhhhhhhhhhhhhhhhhh..
>A0A2Z5GCF0_A
TWESLDHLWNNNQQMFWIQLLIPLAALIVVTRLLRCVCCVVPFLVMAGAAGAGAYEHANTMPSQ
................hhhhhhhhhhhhhhhhhhhhhhhhhhhhhhh.................
>A0A2Z5H095_A
MNKTLQNLLLNSYRLRGLIDDLNERAAKKKPVKKAA
....................................
>A0A2Z5H0M1_A
MVVQTYPLKVMFAVSNELFFDSAIPMKQLITGEGVVCC
......................................
>A0A2Z5H0M9_A
MSAAEVHGTPVAQTIKWSISDDKTVNFGTEDEPYLVCLWQRNMVLIEGTVQVIPNEESLKELEEVADGER
......................................................................
>A0A2Z5H0X5_A
MPTDLTRNEYKYEKKPRSVSQLSQFDKCPFSWKLARHERVWKRQAAWLPQGTAFHTVAETYEKRRNEGNPMTLDEAMDLFRFAEAHKHKEPDRCIAVISPDGRKVVLEDPRVARSRVG
......................................................................................................................
>A0A2Z5H1I6_A
MRLTEKLSEEAQAISRRADTAANGVTREILYAEWAGLQRAIFLLKHYTWEPES
.....................................................
>A0A2Z5H1I8_A
MSINNRRARCAVRVASWILRTFAPDYSRVLNNMWRAAIGAQPCGSNPAGTAAKPTAAHTASPRSLAGGTSRSSSIEFLARQLES
....................................................................................
>A0A2Z5H1J4_A
MSDVVERAKAALVDYEVAKGSRVAVAPGRSYRLLAELVAEVERLRAEKLGLEISESNLLVELRNDLRRHEFVPASFIAYPKPAHCACGEWCDSGRWQPRVRNNFLEHFAEEIDKALGGLTRETVPARWVSGWGEA
.......................................................................................................................................
>A0A2Z5H1J6_A
MRNVDLRLGDCRDILTELDANALNEVGEDILAAAAKAES
.......................................
>A0A2Z5H1J9_A
MKPPMSIDLDRITHPLRLAQGSHQPGSGMGCAMNVISYINGDTKITDYPECSARPLAYLVQMVNDQLAGPDGFLSPENSVLVLDLGWKTVGTAGVSDAVHALWIADMLVSLEWGVIRFADEVGAVAIREIADLHRQAAAGQVPFAWAAESAAEYAAWSAAESGALIEFTRQAIARWRELANLDPETEIDAADINSALARIHG
..........................................................................................................................................................................................................
>A0A2Z5H1Q9_A
MSWSAVATFWLTLTGVGTLCSIAVAIAGVGEDLAWFWSGIAGTAVLGTAASLLCGVVF
....hhhhhhhhhhhhhhhhhhhhhhh.....HHHHHHHHHHHHHHHHHHHHHHH...
>A0A2Z5H1W1_A
MPDNLIRNGRNNMNTAIIAQTRAQAADLAREEI
.................................
>A0A2Z5H269_A
MPANRNLKQDLVASCGCHLIIKFAPEDPTRVVDVIHGWACFSHGAPRGGYL
...................................................
>A0A2Z5H283_A
MCEVCDNQTKSELVEELHKLIDAAEAVTLTDTFSARVVSYETKGITTRFVLDAYMSGGDCLLVFPGDDFVIYGGPKADFDRLESAAS
.......................................................................................
>A0A2Z5H2A3_A
MAIQFRTQEIYAGDLEGGDSFLYRDQYICTIEHIREEREKQLRLGVVSTTFGGMDLRFDVMLRRWDVVTVVIAQVI
............................................................................
>A0A2Z5H2C3_A
MDTSSTERTDRVVINLVVELDLEEYARGFGLVGARSARDDLKKIVLYTVQNELQRMGLQRCTIYRR
..................................................................
>A0A2Z5H2D6_A
MVPFQLYQTFHRLLHRFTITNYFPHKQHKNWFLKQHVLCYNFVREFFLNLNYSKGGNYYSSTKANHGKRFAHATNTCVQVANRSR
.....................................................................................
>A0A2Z5H2N7_A
MTSFAIYGNHGEYRMPHTPVFDTKAKAMAYARSWYPDNKFIAVKEATK
................................................
>A0A2Z5H2V9_A
MSTFRRARGPRASTLTRFNRGCGEGGCSMPTDLTRNEYKYEKKPRSVSQLSQFDKCPFSWKGPEDQALDRGPLRLRRADEARLLLDIHRKEAMTEYGPDSPRPWDPNHRLLKSPLAPHETAGIMRAYRAGRRGPELMKILKLRGTALMNQMQRAMDQERAASDRGVAIYDAAIDPEKAKS
....................................................................................................................................................................................
>A0A2Z5H362_A
MTAITPQEYMASLKEKYNLSATETLFDLPENLQLKFQVEFQKISSPRTKTLYCSR
.......................................................
>A0A2Z5H365_A
MADEQIVIEITDGVAASIPAKIDRIAASARNAHTAVETLKQQLAMLDGKGLQSLSAAMNQAASASTKLAQAQQAANTTAAQAAILQNRVEQSAANAANAQARLATASTNTATAQQRLATATANTATAEAKLATETAKTSTAQSNSAAAASRAELASIRLQQAQKKLEEQNQKTTNSFMDFAKRALSIAAITAATGALLKYADSYTALQNKLQNVSSSQAQVNELTDRLYELANKTRAGVDETATAFTRFDRSLKLMGKSQEDTLRMTETINKALVVSGATSSEASSALLQLSQAFNSGKLQGDEFRSVSENMPVVLDAVAKALNKPVDQVKKLGTEGKITSEVLFKAFQLIQQQIDDTFAKTTPTIGQAMTVLNNQVGQFVGKLDKATGVSSALAKAILWLGNNLDLLTVALVAVGAALLVAFGPALLSALGAATTAVIGFTAALAANPIGLIAIAITTAIAALTVFGDKISVTSDGLVNLQDVAKSVLSIVGDGFSAVGAEIQSLWGKAIDWINEKTNGWGENFRSLGDTILSLVKATVNGYIGAWVSAYNVVKTVWDNFPALMKGLFALVVNAGATAVETLVNSWQIGIRGIASLAEGVAPELVAKLNGALDKAKIELPRMQIEQEAKDAGSAVAQAAVSGFQTDYVGGMTDAIMQGARKISEARRAAEAEAAKSNLRGAGTNQLSGDDGKTKKAKLTQEQKDYNKALKEVTAPLREYNAAMAVAKALYDTGAISLEKYNALVAKAKDAYASATDPLYSFNKAAQEQFDVLSKVGPAMEAERNVIQARNAALQAGLPFSEAMAESIRKTTVALDEAQKKSDVLNKIYSETKGAQADLTAQQQAYNQALANGAISAEQYGIKMQQLNVDAANLKMQMGTAGFNDAIVAGMGQLVSNYQGVLQGLSGAWGNFFTGFVDGFANSIGRAIVYGENLQDTLSQVSKQILSELIGALIKVGIQYVVNQALAQTAITATTAQSTAAAATTTAAWAPAAAVTSAASFGGAAVAGIAALAVLFGMVMGFAAKGFKTGGYTGDVGTSEVAGVVHGQEFVVNAAATRKHRATLEAMNNGGSVAAVNQNSDNAGNGGGGVVMVAFDIDNNITVQGGSGDSSADSLEKAATAISQKTQADIMDSIRMGGTWSKVIKQAAN
................................................................................................................................................................................................HHHHHHHHH.............................................................................................................................................................................................................hhhhhhhhhhhhhhhhhhhhh.....................hhhhhhhhhhhhhhhhhhh........................................................................................................................................................................................................................................................................................................................................................................................................................................................................................................HHHHHHHHHH.....................................hhhhhhhhhhhhhhhhh..................................................................................................................................
>A0A2Z5H383_A
MPAVLPVIAIAVAAVVGTTTALVIGTIVAVGLTLAMSRNMSGVQSSPNPVGTTYQTNPLSLTFQADAPRRMVYGKARISGVVSYANVSGDGYEYLWMVVVIAAHRIQEVTQIYFDGEAGPDVAAGWYEWWYYDGSQTAVDPQLHATFSEYTADCILTGCAYAVVKLKYDKTAWKNGRPNVQFDVKGKPVYDPRDGLTKWTNNGALCTADFMTSVDGLGATSAEMDWETVKAAADISDQIPASMAASLCDGRYTIDGVVELSTKNGDTISQMLSACAGTVVWTEGVYRLFVGAARTAVSRQITAEDLRDNPSLQPRTPTDQSFNSVKGTFLDSTNGWVFNDFPPVSGAEYIAQDGGIQQFKDIVLNFTTSPITAQRLATIFLRRARLEKTITLPCKWTVFNYEVWDVVPLNLPQLGWISKLFQITDWKMTPPTNTDPGGIELTLVEYSDDIYSDDMDLKPIDGGGQIIVPDVTQPKPLSVLYATSGVTAVEPGTNKPRVRFDWPQSADIYVVGYELAYGKYPFTPVDSDYIFMSGRTTITYTTPPLGAGDTYIGYIRTVNSYEKRSTTTPSNTVVVVGLGSEYPEAVQSLTFNVVDSLYGDLAWSAPLPGSLAASTVIVWAKSIEDYEQGVIVATIPLPQTTLRVQREIQDGVYFAAFVSDAGMVGVPASVAATGRPPATIVKQTGFSKYEGDLINGVWVTPYKAVVDSQQLAASLGWEVFDMMVPAPFGQCEYWSKDATYQAPPATLRVSGSVGWLRSPNIPGVLPTLNASAQVAHFDNTEYQQGQFVLTGDANIKLGFRATVTDPQGVQFLGLNSTLEKL
....HHHHHHHHHH.....hhhhhhhhhhhhhhhhhhh...............................................................................................................................................................................................................................................................................................................................................................................................................................................................................................................................................................................................................................................................................................................................................................................................................
>A0A2Z5H398_A
MKVLFFTAGAVPTTDERNAIAAIVAGNVDILVRNGAANAEYGADRLEPCDYVFDNANIPDAYADVPTTDNPHIPANGAIVTDGQALNVSNSAGDAFVASAIHVADGVAQWTNLPATHALAVSGELTGIAATGTGTKVTLTVTDGKISAVALSA
.........................................................................................................................................................
>A0A2Z5H3B6_A
MNIHAERIADQNLRTFSVPPRNRKGPSIVETVIAMVIGFGGVAFVVASAYNLFIG
...........................HHHHHHHHHHHHHHHHHHHHHHHHH...
>A0A2Z5H3B9_A
MKNPVDSPTECGDTVATVTGYSEGVIEMAKKAKQYFSLLTKTDGVWSVQFGDYDRECVEQERDDSYSDEKCRIIKTDDTQAAIDAAVAKLNAA
.............................................................................................
>A0A2Z5H3C0_A
MSVSEFVQPDFTTQTAANYKSAIDNSIAVLAETGRQFAPREMATVGMGIAIEAGLLMDGSVIMGTNVTGIGAPSANPRIDRVYLDLNDRTYHRVVGTEAATPTPPAIPFGVFPICQISLEPDDTAILNAMITDERTFVMAPVALIQGGYTSVVDPTGLLRILIGSPGIDHRIILRTHTADSGSSVLVQNSDGVAVFKVDGAGNVVAKGTITPSGTP
........................................................................................................................................................................................................................
>A0A2Z5H3C2_A
MAFSNQSIVAPVDRKPHIVLRAGFWRVSPFRPRWRKYSKCHRDWTAAHDFVRRLNASRPFAGSNWNLVAVDEMKGE
............................................................................
>A0A2Z5H3C6_A
MAENDNVTSPELAVLYERIGRVLDDYQELRGMVIAQNTAIQQFAVIQKDIAVLDAKTDRLFKALSAQGDVTTVHGQKLQSHSTIWKITGAVLLACTGLVGFSYSTIQNLQAADNAADRRILALEYQLKAINANDELLRKGWSNDKPR
...................................................................................HHHHHHHHHHHHHHHHHHHHH...........................................
>A0A2Z5H3C8_A
MNINEQLRRKAELRIALQVEMQGAMILQTCLNCEHWSQNGCPKNKDTPPKCNYYDALPPPEVLVNGCAQHDFDIPF
............................................................................
>A0A2Z5H3D4_A
MAKATAAKGRSRARKAKETSAAAGFLEALKFVSAAQKKGGHIYQQHVVIQNQTISAFDGQLTIGRRIEEDLTACPQSDLLAAALGKCGEQFSITQGDNSRITIQSGKFKAVVPCVDLTSMPTTYPDPNIAVIDNRIKEGFAAVMALATEGAASVLEASLLLQANSVYATNKIVVLEFWHGIDLPPGLVIPKAAAQVIAKSERDLVGFGFSASSATFWFDDESFIKTQLFSECWPNVDAILNKNVNPWPLPDGFFDAVKAVASFTATGNVYFAKGEMRSHPDGLDGAQYEVEGLPAGQAYNGKLLLMIEPYMLSADFTSYNGQAFFFGDGIRGAIAGIRN
...................................................................................................................................................................................................................................................................................................................................................
>A0A2Z5H3D8_A
MASRIQTALQSNPQAAASRLRGGSLAGANYQAAQVGTPNNVKSGLLDSLENFGKSAGAAFGRYEDEQEKAGKQQAEWLTKFARENPDEYRKAFNDGTLRYQDNKFAMQFMRENMGSNASFRADAEIQQRIKDGKYGSFSQEDEAQMNKDKAELRKLFAEQDAKLYGIDTNDEHFQFGLASNIQQREISTNDVWDSHKAQFNENAAIVNAKQTLSGSLHGLNATNGEQYATSVTGYLEQTRQGALLNDKQRESVLLDAVKNTSNHAQGGAALVALGEQEVELYGSRVKIKDYVGKESWDSYLANANQSLMTQDRERASIFESTMGGIERSTDINLGLEELRKQRDFYNKMQPGSAQTAALDRIDRVEQSLKDRLARETAKKTTENDKANQKFNRETNVYGNITRAMNGDFAVPLSTSTMPTDDNTGEYKEEDFTNAFNKYRNDIMNDPNLSPEQKAQQWMKLASVSGKTGWPQKVMAPSVEAATNDLSGAILRGAELKGTELDQLKAYYEADPAGFVKLFPEQGELIAQMYTMKKYGLTNEQFVKGERERNSLSKKPDKGAASYENFLTNSGQYPHLNYMSHDEAGAAYQVYLAEMHDHGDTRKALKAADRMAEGFTTTFSAGGSGNTAGRLQGAIPTSFLENGNGFDATNGKRHMEGFINQVATEGKISSAYVNVNYNADQDIVLITGAAGQMPKIISRADMIEAQKAEDDANAKRAAEQQAKDKAKLEQALKDANKRAPITAAKSAREAGSKRVRAKKAQVPNSIYGGEIRKDLQSGEPIAPKPKRKTAKAPKDTKAKINRLID
.....................................................................................................................................................................................................................................................................................................................................................................................................................................................................................................................................................................................................................................................................................................................................................................................................................................
>A0A2Z5H3E8_A
MILTKKDNLSLWHYIMECGECEEGGRLKHDMVDATMFLDVTAERAEDELDDDRELAVVLAMYVGKRLTIDGYTTAYDGFETYGEEINVLEERRETRVVTTWVHAAGPTLDPERKLLDIVPVAMSTAKELS
..................................................................................................................................
>A0A2Z5H3F5_A
MEPTIILKYVSILIFMGGLAKCLWSASWLAYKWLTEPK
...hhhhhhhhhhhhhhhhhhhhhhhh...........
>A0A2Z5H3I2_A
MNKPTYGISQSIMVMYRLLYQLGDRSHDETMAKLKAWHDANKRDYDKREGLFK
.....................................................
>A0A2Z5H3I5_A
MIKLTNKHPEERKVAYGSIRAGVTFEHPNGVIMIKTDHDGDCAWVASVDLTTGSRYSIKPDEMVTLVEIEAKVVSRG
.............................................................................
>A0A2Z5H3J0_A
MRNIHTIREEIVKLQSELKSAEAVESRKNGAVAVLHNLGWSWDGKSWVKPKFIAEAFDAKVHNPFRPGDWVEGRTSKVAYRVSDVKDGRILVQQFAMRVGARLLTHKAMTWVSADNYRSIPSSSL
.............................................................................................................................
>A0A2Z5H3K9_A
MIIRCHDYEWFMDVCYDLLKRGAQFEADTETLTVKLTGGY
........................................
>A0A2Z5H3N5_A
MSLNVVVPIAHHSSAASPSALRELHVNQVLFELVLRVLVPPHQNVSCTRFEDGRRPLEIFFVQFSTCRVSLLTTTTLTDVVDVDERHSVALGHTLLPAHEYRLLFVAQSVQNILKRVQNNNTALKLNNQLFDLSLEGC
..........................................................................................................................................
>A0A2Z5H3R5_A
MNNPIACLHAVREVRTRNNTDIGVITEVVGTTRVVFNVDCEQSLRRTTGVVVVVKSSQEVVRRRSLLKANSEGSRLRGVVDASRCVVGSGIHHVSVSVSFNVNDTVFAESAENHALTSCRVSDNNGNIGWRECS
......................................................................................................................................
>A0A2Z5H3T6_A
MIYQRLPHLLGITHNIEENNIDQLSVLVYVPSLHLESPYAVRKERVSDFTSKTTPTPWTVPLQ
...............................................................
>A0A2Z5H3W0_A
MEFGKYVWKAERVAESHKKCMDKARRSMEIGLDAVIVSNTSTREREIKPYIDMAEEFDYTVISLIVENRHGNKSVHDVPESTMEAMRNRFSVKL
..............................................................................................
>A0A2Z5H3Z5_A
MKEFYTFKVKTHEAGMAMDAAMDVTPYVDFEIDANYDVWNKLKDATVKAWLTPTQVNAVINELHNHKGITVLQNANQRNTIFVSFL
......................................................................................
>A0A2Z5H3Z6_A
MSLIVGHFNILHASLIRLRDEVGESELGSASSVTLVAAIDICLLRWLYILQDAHSISNVFVYFRLWTAGCMNRHDQSLAKLFAKLHSLDSRIFFSIPLNHITASQEFKDRVVHRDHGIHFNVDCQITSLILTSFDYALPATNKRQIKAVSVRMGLHIVDTHHSG
....................................................................................................................................................................
>A0A2Z5H465_A
MTQKHLAYCIGIAALVILAGVAGNSDYEEAKREAEAYCANVHSGLWPDYNGTYAEYCKNGEYNGK
SSSSS.HHHHHHHHHHHHHHH............................................
>A0A2Z5H478_A
MARVLLNRNPPNAKRLFDVITRQQIYVEGVKLSEANTFRKVVQELSDEFRQLLSRLQYSTLDGMTKAELNRFIVTLRKSQSKIYNKYTQDLLDQLYAFMRTDKRVSLRIYGALVSDSDDVTEAEADDLLQQSKDESLFVPLFGWASLARSEDGDSRLWSTIANNPIPANGLLLGAFIAGFSKSAQAAVENLIRQGWANQWTVNQTIAAITGNRGALDRIYSQNTAVTATVIQHIAQSVGAAVSSAFAGRYRWDSIIDNATTEICRGRNQRVYVFGRGPLPPAHIRCRSRITPIFGNGPTDGDGSDETFYTWSRRQPESFLRDAFTKEAADALTSGKARAKDFTEYRAEKPVSVEQYADKVSDILKR
..............................................................................................................................................................................................................................................................................................................................................................................
>A0A2Z5H486_A
MKTKAEILATDFVMIASEASPTGQAFVMAIENGVASPNPVIAECAVAPGYYNLLAASRVMFGALNDQTVWLQKLLDMLDALGQPEESDLRKTLVSMQNAAMLAQQCATDGLNNVATTILRTGLK
............................................................................................................................
>A0A2Z5H495_A
MCIVCEIRNKLAIEVRDPEAIGFVMQRVELMARILHNVTELGKQYAETGPGIDKRVFLDTAVIASACLSDSVEATEHRNAEMAAHSGKDEAEALFDLIGALIGLKRRNDAEPEGNPGLPPEVWAAMPAELREMMKGAKVVHIDSESDLFEALTGRKPTKH
................................................................................................................................................................
>A0A2Z5H4D2_A
MNINAKVAELNRRINAVNEMVAEIAEGGYNVEYETIDVTPIGRTEYPALRAVVTKTETITGTGVDNENES
......................................................................
>A0A2Z5H4E1_A
MPIIPPHFDAATLALALSLCRVIGFVVGMVFVTKAIKARKAGRNADAIWYMLCAIIFVA
.............hhhhhhhhhhhhhhhhhhhh..............HHHHHHHHHHHH
>A0A2Z5H4F1_A
MRTNYLDNLNSAIKGECIRHQQGRKPSKLAIRRLMKLARYLSRAVHG
...............................................
>A0A2Z5H4L0_A
MLHFLDGERTTNNLSLLTRKSKVTIVQHTKRRLVAVTGQVQALVHLDLREVDGDRDLLHITLRPALQTCRLTSLLVQPILEVSVREFLDDLDFIFGSASEHNLCIVLLLLTKVDDTGDITRDRTRFSGSASSFHDMVVQSVPIDFLANAAVAGLSVGSYVQFKSHFISPI
..............................................................................HHHHHHHHH...................................................................................
>A0A2Z5H4Q5_A
MIQVHCRECNRESENCAPKPKDEKWRRKIARAFDGSTFPHMVRADDVLAALDTEGEQ
.........................................................
>A0A2Z5H513_A
MDGKTAKMQKQVAKLLRHAEDVVGTPEEAVFMAKAFELIAKYGLDMASIEADKQGLDTSDMPDAIKWSARIDGKYTAQQVSNPAHRLPLRNCLAAQIGHHLHRPHLQLVWIPPR
..................................................................................................................
>A0A2Z5H557_A
MITNHENATRHRLDLPSLILTLVGLVFGAISYWLISSEHVNVLVIVPSVVAVVIGVTHLVKLGDTGPGAGMVPPPPPAPGPSKCTCPTVECELLAEDICDEAEEAELLDEFMELGEFLDTATAEELAAIRQHTEVSRADLTAHIRAIFLDGEEGEIGPLVLDLVDGIATQVTDSLVSAFRITPR
..............HHHHHHHHHHHHHHHHHHHHH.....hhhhhhhhhhhhhhhhhhh.............................................................................................................................
>A0A2Z5H562_A
MRVTTECNTCHGGTGQPFPCSCAVKATVSPDSNVEKNREMLLQRSIVGLAKYGVTTDNNPLTLREWLQHALEEALDMANYLQAAITEIDRSTEHGESNSR
....................................................................................................
>A0A2Z5H5H6_A
MDHHSPLSTDNAATLEQAVQDSVSRTGRNPATVYSNDILLAIGFPLLGEVVLQSFQWECCIPERIEYQLTRLQIGTNGFCHFTSLGTVRTPVFYVFRRRSVKLTTDNLGNTLSHHRVNVEWLLHHKRFAIFLCRIVLIAVGRLFTCFQGIEVVSNLEEPISNPKQLSKLSPVQRGDPRNVSNLPVLHPAGSSPASVSRRGNPAVLTNACKVTFFRLLSILHFVPVHAATEDCASPVLERQVLNHILGERKLFSNAFEVWTHFFLLALCEARVSENLTAPLACTINQPLTYIRPGATRSDFHVIPEPV
...................................................................................................................................................................................................................................................................................................................
>A0A2Z5H5I6_A
MGLDTTHDCWHGAYGGFARFREVVGRAAGLPYIIPSDPDHWSHGSPVLDFDWDLYTLDNYQGRWRKKDPVPHGRRGFLRRVRVGRRPACSTPRRSYEANDRDAHRPRHA
hhhhh........................................................................................................
>A0A2Z5H5M1_A
MVNQGSEELRRAQGNEVTTDQTVLAVVLHMDEDFFGLAHNVSGRVGQVEADNLTSFTHQVVPVVLDGSGWGVALTCYDSANGSNFSGVSPVATDGFQLTSTNLVQSFFAVSTESALALNVFWSDVVVLVEVRNREGTQLTTLVASNLVTSSTDGILNQTVASFDLFELDSVLSHTFTCEDAHVLDEGPSVRDDKQVFSLVGNVELTIV
................................................................................................................................................................................................................
>A0A2Z5H5M9_A
MIAVAGEVLLLEVAIGATEDVIWFFTVRFCAAVPPYY
.....................................
>A0A2Z5H5N0_A
MADLGIRVDADSLVLWRGRDFKWNFENLDASQTPIPYPPGRLFFELQTGGEHNALHRVYITGATGGTYTLKCNGIDTAAIDYNDVSENPQGLAGDISDAVIGAVGAGNAVIHPVSLYPAWTLNFNLNSSKPLTEQLVNTINKTANDFFDTFDSLLGVDVEMTVTDQLNFKLVVTSRKSFDEVGVVTFAVDVTSTAVKNFFNAAAGLIGAVNAVSTDFYWNREYNIEYTGDLALTPIPPDHGQRDRTRRHQQAHRHRGARAWQGADDDLGVRDRRQHREHQDRVRRGRQGRKPREVATGLPPRG
...............................................................................................................................................................................................................................................................................................................
>A0A2Z5H5S3_A
MSVYALKQPRPGGGEWIQEHDSLEAALQFQSHSGGILVRREAVPGQPGLWWVEVNTELPSDVGSVVQSEPNEARRPEK
..............................................................................
>A0A2Z5H6J0_A
MSNIVKLTRDIRIAAHDLYPIDQDEPCDVRSLRAAKLVAERLLAEGWMKL
..................................................
>A0A2Z5H6R1_A
MPSFDTREYAKIRPNPQGNGGCVDGINTPSTPPLCLPRQQTPLDGVPGN
.................................................
>A0A2Z5H731_A
MGPFPFQASTSVARPPIPAPPVDVYARRRDPDTGAMRASARSAAAPRRVGWSPREHRRSAALQRSTRSGGGHLLHERKRHVRHRT
.....................................................................................
>A0A2Z5H7J2_A
MTSYVFIREDGTRIPKLYVSTSTKEYAMHLYRTKYAKFSPGGVDAVPEDDVFALVLADNGLAR
...............................................................
>A0A2Z5H7N1_A
MDKQTITYYQVFTTSGVVAVYPEDAEVSLDDYYNLLVVRFGDGLFANYPLRNVAGWGRDTVSMDDIRAEVIKKELGL
.............................................................................
>A0A2Z5H7S8_A
MNGGLPESEDDYALACDAQYAADPTHTPTTSNDAECDLCGRAVHIAPYSGELVHGYDPTMGE
..............................................................
>A0A2Z5H7T3_A
MDGDGADIYSCDDCGETWNTGESEDDYALACDAQHAANPHRFEGEL
..............................................
>A0A2Z5H7V2_A
MSAAEYPITTPTEPGRYESRRYPVREGGAYEAYVITEDGKLFYDGGESVFGRDYDWRDLIYCLGPFRKL
.....................................................................
>A0A2Z5H809_A
MSGKLAASAPSVEAIQDLRVFHEMQTKMANSLPADSLIAMGMRVVLDDLGKLIPPKGEPVQWLDDSPENVVPRP
..........................................................................
>A0A2Z5H824_A
MRIHSDIIVRGDLSDLLKGMPGVHFDHVSEHGSRKRRRGLEVRLIGNSPYLNMAKTDNAATWDEWGVFMARVFDLDSDALIGGETLQDFDQRTNYRFDGEGLPVDTHPRHTWGDFGQCTKCSAKYGNR
................................................................................................................................
>A0A2Z5H825_A
MTGRMRYRASPDEPWVYVAYTVMRMAGIVLAGLEYQLEGRDYFDAPTHWGTE
....................................................
>A0A2Z5H826_A
MTITVEHALSASLTLDADNSGHADIVDRIMERSAMRGDIAIVDGSLSPAPDTHKAVARVMLGTMEVDFVGLTGNHSRWTRA
.................................................................................
>A0A2Z5H8B4_A
MQDRIVRITSGTKAVGLAVLDDPTPYPADYRGMTTLTADQAEEIANDLLARVAEIRARGN
............................................................
>A0A2Z5H8C6_A
MTLSGFFCILIVVARKKHQREELLMDYDEFENVMEYDDAKREVILEDEGERNEY
hhhhhhhhhhhh..........................................
>A0A2Z5H8D4_A
MLNLIPLPPVTPTYVQVNIGRNVEGKPMTASEWARFKALVQSNLEYATIGRGVVSVHEGRGAWQDEHGNTVSEDSAYFSTFAVVDIPALRTALAKARMLFWQDAIALIVGSELI
..................................................................................................................
>A0A2Z5H8E0_A
MSAEFDEANEIAKAAVERVMTYANFEGLAPAGIAQAAFRMGYMEAMRREQEEQRANWVEEGNKAHAEAIRVIEEMYRAGVASKGSIPVPSQ
...........................................................................................
>A0A2Z5H8F3_A
MTAFNPLVAARILQEGPLRRLEREHQKLVGEHYRRMLNGQPPWHRTMHELESLADAAFDRYWSLKEHIAWLYAESTDRLADLGMSR
......................................................................................
>A0A2Z5H8H8_A
MEYMLLVDGSVNVTLELPNRAAVMSALISEGGDAHYWREPGGRWCCIKNTGVFKGLDDVDVAIKYVDVPDVVKLAVMLE
...............................................................................
>A0A2Z5H8I5_A
MDINTVLMILGAAVFILPCVYLLGYARREKQQEGWAADSRAGFNKERGALQAYHAAEMQKERNVVRELEISLLKAGEAIECSERDVAKMTKRWEYADNYRAAIVEVVHGLGLWNFKVHADDPRLMLQVLVDHASKEAVDPATSKKAKSLITRGVRKGAKQGREQMRKLMQKSIDNQATTIEMLRADLKSAEEDVAYAVKRKDISVQAVRNVLADKVALPGVRRSLSQAIIVETGRLRQIAATKGE
..hhhhhhhhhhhhhhhhhhhhhh.............................................................................................................................................................................................................................
>A0A2Z5H8J5_A
MANCQKCTRRNQTSSNAAVGDYIRIFILKFDGSVEVTDATNNFAYYMHKNYPKGQVFAEQEVKTRMYWRVLHRDHKGNGPAWIYAEKVPKEVLFARMLID
....................................................................................................
>A0A2Z5H8K4_A
MNRFSFAAGVCLECPNRHNVPGEQNNVKKIGEPRRHEIDEVQVQRIAFLVEESDVGKTQKMYLGKDPYTFLPDDVGRLLEVVKNKSPGFMSWGFGSAFADLRKQYPETKPYIGAPSAQE
.......................................................................................................................
>A0A2Z5H8K7_A
MAIELQSLYACEVCYLIVAGFDPHELGLPLSECAPTFDGLSELEGDVVTGDSEEFRTFDTAACDVCGSGLAGARHEVVAITGERDTPGVHAD
............................................................................................
>A0A2Z5H8L5_A
MKKAINKTERDEIIIALVSAASTKSAQTIVDKLGALRKEMFTLLHNHWQDQFPGISRTDQNALLQSGGAHSLKFQPTVFTKDLTSKNDSVRSNGEFGKIGWRNEGTDSAKAIRSRIATQIFRNCTGVDGVVSDGIDTSFMSTLNISTQYPSIIAGSQPKYLYDTTTTLPDDVDPVHNDLLLAVHTKITTLLTELRELVESAEAMYETVGAAIAPVKTAHALAELMPEAVKHFPTSLTYVKPTQEIADPKAINDIRAKLKAGLPI
........................................................................................................................................................................................................................................................................
>A0A2Z5H8M4_A
MKSSSEPLHVATTSWHEQAGSLSRYHRADRVRFTAAHADLIRNQKGDDMTIHIASRGPAGWTARVLFTAGTVLTVVDERGRRHLIDTSKTTTRRIAA
.................................................................................................
>A0A2Z5H8N6_A
MKWKVLGAAALLLFLLVWVYNQGELKGELKVATLTAELATARAEAKNAQINQQQLLDTQAKELTDVHLEEMGNLQRAADHDRASSDSLRGELAKLQTRLRNQPVDASGAGFQLSSATKAAMVLSDMFSSCSAERSELAGAFDESHARGLALEKRYDKARGQ
.............HHHHHHHHHHH.........................................................................................................................................
>A0A2Z5H8N8_A
MLVAIRRLFAVCIGLGALIAFFTTVVVLGYAFKIIAFVLAVLLVLALILFLVWAAFKEFVIDAWKKPPK
......HHHHHHHHHHHHHHHHHHHHHH...hhhhhhhhhhhhhhhhhhhh..................
>A0A2Z5H8Q5_A
MHIRVTNPVGIVWRHELVDWVTAGMVLAILADLRKKLPENQYQFCWGTP
.................................................
>A0A2Z5H8Q7_A
MSKHGNWNFKIDADADTGEIVRARLSIDLVPAKPTREDALRKIAAVALYLADNPGLMRDPSMSEDAERLSVEEIRRKLIARLQEIINDFSGDRDYMGGMGRGMQEALNIVEGRDYWDDGV
........................................................................................................................
>A0A2Z5H8R3_A
MTDFKTEIGRLLFEVEDEEVAVSAEFFTEILTIEDVFKLAEFAAAAHTALTGAPYVHTEYDKGEFVVKEGVAAIPKRGAPVTFATAIEGLERDCE
...............................................................................................
>A0A2Z5H8R5_A
MAVERKTTQAAPATSERNERTAKKTLGFFNVNIETRAGAPVRLEGIRFIEGNKQHEQLAAYLSVTQASDKDFTPEQIVEEKARRLAVVATKLTYSFNATRTDEESMLDLV
..............................................................................................................
>A0A2Z5H8R7_A
MNDPAVEAAQRAMRKVHDYPRPNHDLITAAREALKPIRELHRPRWSNCINACCSGEDCRLRDRVCEHCEVDWPCDTAKLIYTTEAVTMQDCAGSGKPFKPGTLSRDGEVAKCSACGTNRYVRDDGSIEPHQVPVVAVVAEGERQVSGRDPYENKELLGAMLLDAAGLTPPEDLARLHRIIACERFVSALADSGCTITRISAISDRSGLAEGESVTGNPRFVAFEALMGAAEDRAVQCVRCGNAASRHGERPQDSPPGCGWTYSMVVRAAGVDNPEQFG
......................................................................................................................................................................................................................................................................................
>A0A2Z5H8S5_A
MNENIQFAIGKLQEANTAACTAQFNLAEASAVRDSAEHADLDAQALVRQREQELVKAVRESVL
...............................................................
>A0A2Z5H8S6_A
MFTGPADNPLGWRFVLDGDLAAVHEHVDSRG
...............................
>A0A2Z5H8S7_A
MSKELSIGLLDGEITDVFTTWMTPTELDRHFSLGEVYTLAKEPQGMQWRVLQRATKTGASSGLIGTWAALLPINAEQVPEIVRMAALMRD
..........................................................................................
>A0A2Z5H8T5_A
MALQDSQTLDETQTNKVTTWACTTPSFTLDSLSGQIHRLRDFIGDAHSEARDLIHQWKRQGKIKFVRGYWKWQF
..........................................................................
>A0A2Z5H8T7_A
MFRINLCQTLDVTTDAFTYKQIGSTGPVYVVDSGAHLYKDGMCIGKFQLGDAQWHLYIGDKLYRSGPANGLFKLPEFELSALTALANGLPGIDPTRSPEQALKEIAAQLVPMGARAGSVYQELLSLGYLVPVEDCKAEVDSLLAELHHV
.....................................................................................................................................................
>A0A2Z5H8U3_A
MAYLKGRIPSDKVSLFAEHLVLGGFDIRPSPAQYELLQVRILNRWLAITIDSKGVVGLPEELVGHAEDFLRGTFTPEPVGITDTERLDFMLRKSRKVVVEIEGWGSEGRHYAVYVEEGFMADKTYSAVRFTQEEDFNGVDPHGVKIKREAIDLAINETKV
................................................................................................................................................................
>A0A2Z5H8V5_A
MIRNILTKTFTVLKILVCALVAGLRALPKACEDLRKAAENIETRSKLLHLKHKDDYRD
..........................................................
>A0A2Z5H8W4_A
MCDKYRTMWPEFQANKYTKTVTALQEGHGKDDADRRTIASLQEQLNQQREAMASASLVVESLNATIELGLKIIDQILPQAGAISIDAGAVNEFCMRARK
...................................................................................................
>A0A2Z5H8W5_A
MCQACNDSLLAGANAARLLAAAAKDLHMINETKASSVLAEAAAELFKIDPIPAKGEAGNTQATNSAGETDLGRARRALNDTLPEGVTIREDGALILNGSVVGQALLVRR
.............................................................................................................
>A0A2Z5H8W9_A
MSEIKAGKRFFSVVFEVTNPEQFQVLAAGFSGQQASEKEGGGAKVNACGWGDYATSYDALEHHVSAHGYDADDLIEEYVREQELNVLSRDITG
.............................................................................................
>A0A2Z5H8X2_A
MGNATKEVQVTIEQCNERIEMARCLETLLQHPDFNTLIMTGYMEKESHRLTLMLADPACETPQGQANVVRDLSAVAQLNAYFRKVRLAGEVAARTKKDHEEELEIQLREELEG
.................................................................................................................
>A0A2Z5H8X4_A
MNLQTLLPFVSSVVGRDVTAEAQMLNRGYEAVGKAMSPEGQKFIIGHWRGLADFMESPAGRDAIVGFVNAWIVGTYPQLAPPPKPEIPRLNLPEAPASQPEPPPSLLT
............................................................................................................
>A0A2Z5H8Z0_A
MTGVTFQINNKDNIEIVNDTDPMMNVVYSGNQSNLSIQRTWPAWPEPPTVFIRPAAESWCGGFTIYQRRNNQLLVYCKGNFDWVMCCSPTSWNPGGVRTFGLETFKGDGSLLFSTNNRFARITTIVPIPGPVVNNSGSIIQGVAPLAGWQQMPWINVSQATLTRAIVAGGGDLSYQESYLIKVNAARTELRMTIGDTINPSANQLQGKTAYFPMGFIAGN
............................................................................................................................................................................................................................
>A0A2Z5H901_A
MLTVFDEVEDPMALNNHVVSRAHIKAEVICAVLQNGDAVHFESRQGFNGGEYAKQAFQKFGKCRVIFYQPNDHHMWREVRWKNANVGTLYRRPSFKTLSDADVPDHLQVAAMLL
..................................................................................................................
>A0A2Z5H903_A
MLVRANLEDLGTITRLLGVRVHTSERAPETGAIFDVTSDTIIVHPDEEHMVWASIGEVEYAFDMLDRTVKRQIDRHARHAEEKLRVKTPGEIQNEVRDVLAGHRFLMQE
.............................................................................................................
>A0A2Z5H909_A
MYSVLKLFTISRNVGYFSFFISLFSSNDSKTISLSLIINDSSFSLKTRISGLSSLQFLEALDVNLEFKNDLRNSSYFEMSLTLIYPTLIKKMDGDAFKRRC
.....................................................................................................
>A0A2Z5H914_A
MYKVHRSIEVENALSLAKSEEAFRISLFILREKHPQLPIPDSFDQLEQDTNTECDESLLGLIRNPKTKAKFYLKICKICANDVQLHGLGVYIIAQSSYLNSIIPCGCSEIPKWTRYQYIIRIERKISKTGKKLLSIPTGIIKSNTYKPTLVCEHHPDELMNSATINGILFGSNGTNDGCVKCGNERKKQYHRESNNGLENHINEIMNTGKFHPKTTFKRSDTVNDYGRFSKLVYSCPICANDEYTKNGLCTGEFEQEMHTLKQGHLSCRCTGGFRWTKEQREYQIKKELCNRSTDEVTFTFIGWDGEYTNYRSVFLYSRSDSSIQQKINIADFFSFEYGFSMYNEYGFKKNKPTRSYMNVDQTNESDKFGITQQGNSIKPRLKKINKSFLEEYGVDNFWTNVLVIFFHTEEGGFLASELETQVHTVALCGKPHKNIGYYNRGDGYTETYNNIHRQNVIEVIKQFLAKHEGEYIIERDINGIFGEVIL
.......................................................................................................................................................................................................................................................................................................................................................................................................................................................................................................
>A0A2Z5H915_A
MACSGGGGIMAEFIVGYSVGVAVALAIVLIVIRMRS
SSSSSSS...hhhhhhhhhhhhhhhhhhhhhhh...
>A0A2Z5H917_A
MPKLKKYSVVWFDNGNCEIAVVKIEACTIPGAFAPAYNGLTRKQFAAVQNEAVSVEVKEI
............................................................
>A0A2Z5H923_A
MASGLDELDLKILARVEGLDEAKKALDNAMKALVAAQADLASVSVTMDVE
..................................................
>A0A2Z5H925_A
MIAGRDNGVLQRKSGVIVDLASLEQRARERRAENANEVGTPEPQKERDMTDTTNSNSAWGPLAAGVAGLLLGENGIFNKNGNAATAPGVTPDQLGTALGNLQGSLQRENLSESINGISKDIGLAAGGLALGITGVKDAVTTAASQNALSLCGLSGAMTQGFAAVNQAILMQGAASRELALQQALDAERTRATELRIGLSECKNQAGHTATQVLLNQVVVGNQAGA
.................................................................................................................................................................................................................................
>A0A2Z5H929_A
MRTLSRIECFAVGCSNEAAVKVNDDLLCYQCSKHEVPTSPEDIMVWPCATWCYREELSSMSHMSDDYEILWFDTEAYNEFLAVNGLI
.......................................................................................
>A0A2Z5H933_A
MQVVIQVVLEVPEGTGKEQTGDRYEELVDNLLSLEIEAGNLPGVAFATTTFEDCV
.......................................................
>A0A2Z5H937_A
MIVTRPDGTIEVYDDSGKVRLRLGDLSKGTIMAEMYHMTKDGQYVTGEIATHDMSQVTQWAQLRETYAGMQSWCKTGNNSWHTVAACDIGRGRWESVFENIVPESVRMAEMLR
.................................................................................................................
>A0A2Z5H941_A
MQTSRGYAILFAEIRSFFRRQSMTAVIFKFQQPDGDPVANAPFVVTVRKPSFDETTNAGILLPGDVTGLTDAQGECTLELPPGNALYYLIMDLPQAEESTDGCMSGLRYKFLVPDSVVPVKVETLIVSTPTWSRPWDEAALAIIIDAKAASTAAATAAEDSAVRAKASEDTVASDAQDARDAAAQAAEDAVLAAHAAELAQTAINSAEQAVEAAAQAKLSETASGLSETASAMHAEHAQASEEAATSASTIASEQAGIAVSATQAATLSAERAEASESAAGLSATAAKNSEDSAAADALTASQAKAEVATNAGIASNAATVATAAADAAIQAEETSTQNATQTGLDRTAVTAAANLVEASAEEVALNAANTAQNAAEAKTARDQAVDAAASIAGALVEMGGIDLSSNAYPPKPAVAGIWKVTVGGVVSGVDYGIGDSLVYSKTLDQFYKIDNTEAVSSVNGKTGVVVLAKADVGLPLADNTPDTAKPVSVAQQAALDAKIDKTSLQSTDNLVEGANNKYWTNARTLASLLTGFTLPTVAAAQVTSADSVLTALAKLQWAITGWMAPSIANLSAPAQSGPSWTTSGTTNPIAGFPAGSQSYVIPSSAATEFTQLLFSRSNPVRAGVRRMTAGALTQFTELVTYPSGTTVMDVANLPTFQGATAVAAGVAGMVPAPAIKGAKPKYLCDDGIWREVEAGGTGMSVGMTYAWTVSRATIPAGSLPKDGQLVDRATWPDLWALYSTVAVDDSVWLAAPYTSRGLPSKGNGTTTFRMPDTNGKHADGNTIAAMVLRGDGKNSAGTPGLHQADQLQNITGTFSGSTNATRFNPAAFAGAFQGTGLANADSGSAAATNQASQVSFDASRIARAGTETRSANETVIWCVHGAAAAVNPGSVDVTALASTVNNQNAQIAALDAIKVKRWTSANVSITAAPVVINHTLGTIPDLIHVKMTLTTAQGGWPVGTTFKIPVSNGSYGGSAAASYGVQAANITSTSFSLNIGNGGIIIVNTGGTTLGVTPANFTSQIELLAWS
....................................................................................................................................................................................................................................................................................................................................................................................................................................................................................................................................................................................................................................................................................................................................................................................................................................................................................................................................................................................................................................................................
>A0A2Z5H943_A
MATHTFTLTIQGIVDDAHLDAIVDLINDEAYVSDIRKAG
.......................................
>A0A2Z5H946_A
MNKLTYAEKPRLQLLKRDNMYLVQYVDCSGHVWRGVGPTWMSAYYALEALTKRRQVAKHRQEIQQDKFRPDTGLGPSDLIEPVPTEKWRWMRKLFRM
.................................................................................................
>A0A2Z5H949_A
MSEEINVHKYEVGSSVPLDFDQQRRLAEFIGQLQVETGTRRLRFAAVIGKVGVHKMASLAPSELSALRTGIPGEYQVGNIAVKIEGGV
........................................................................................
>A0A2Z5H954_A
MSKNNQRNLSEINLGNETYNRGYADGSAGNPKTIKKSHRHAHRYHIGYRHGQDQAKRETGPAFEVLDGNDVVRVHHRIRSASLANNFAPAHDLYPSGKPRGFWAKFKAWLKG
................................................................................................................
>A0A2Z5H955_A
MTEEITEDTTEFDNFSFFDVLEGTSYPEDTVTVALNEKAAYQAKKLMLEHATMENPTKAELESFQKRLEEVRNEIEESKVTFDLRGVDAEKISSAGDIVDEMFVDKKLTFKGADGRVRKYIPDEVAKDYARMMNAVVMSMYVVRATYHRNGKTFIGISPDDMARFFDKAPEAAKGRLADAVRGLRVEAEAYEAELDEGFFPKS
...........................................................................................................................................................................................................
>A0A2Z5H958_A
MSTAKKPESFASNCLDSLKGTIARQIRHQITTHRMKYPVAEQIFGLSGASLSRIMNHKENLISFETLHNAAVTAGMSVSMVLTVPD
......................................................................................
>A0A2Z5H964_A
MKAGRPRIYEAESTAMKVFSVRLNVLHEKAALKLGKGNMSVGIRLALENVLQKKENAV
..........................................................
>A0A2Z5H966_A
MKTLWVILNDDKSAVVEVFETEDVDSHRHWGKFFQHRAGNVFCRRVHKLTPQSTKPSDIETAWYANYFYWTNTSSWGYGEPSGMAWSACMALPEPLKMLEFLE
.......................................................................................................
>A0A2Z5H971_A
MVHPSYSNNIYVAYTGENLLYQFDIYTTMTKIILDASKPAIFIASHDYNYTEESLFQYSMINDIGGLTLDEVNAILAVARLVKTHN
......................................................................................
>A0A2Z5H974_A
MHIRVKWEIDVELPTEKTIRKAVEEVARDNFRTRIAVGTEGSACVFDVVSVGDDGTEHEAGRIDLQDSLGLGPNQSLSQVCADTIEELVTEDELIRAFLGTNFGGTPNRIIVRQALLKAAVGWHQGYTSTCILKELGLLEDDYVLTSKGRMYLWLLHKEPNHV
...................................................................................................................................................................
>A0A2Z5H985_A
MKYVIVLIGLALLYGCYSNQARWAAFADKNQCVATGRKKELLAGSIYKIPQRRVVFEFQCGDQKVWSDLGNYTRYNEWLEL
SSSSSSSSSSSSSSS..................................................................
>A0A2Z5H987_A
MWAIRDSDGAETLHSIYPSWADSLEHLTVVTYVTQARYEAAIAELTETKKALEVAQKFARRHMAVLKNNAERMRQVESANNRYYSILQRYNLIGALPEQLDDTPIIDVKV
..............................................................................................................
>A0A2Z5H9A5_A
MFLSSQIATIMSYGHLEAFFDWSVTMPWKDDPALTGWILALVISLGTGILSVAQALAGGQKFSIFWLIAQMLGAVIAGWLVWDMYPAIAVNDGVPAWLTQPIATSIAAHLGGKLFNIVEFVLGKRIGYTPTN
..................................hhhhhhhhhhhhhhhhhhh..........HHHHHHHHHHHHHHHHHHHHH................hhhhhhhhhhhhhhhhhh..............
>A0A2Z5H9B2_A
MEFIGVICTPELTEKAITKKITEFIGYSLMVNHPSLRDVCSLLILRILRE
..................................................
>A0A2Z5H9B6_A
MQYNTNVRDTDGNVLHQDHLYRINNTGGLINYGLMQENTVVAKNDEEAEQMARDFPAYWKKLPEHWTAIDTYRVNRLFPVDDPSGQLLHSRKKLLVPGCRTGGKTVYQDIKEAHRTLGAWLAEHPEHSA
.................................................................................................................................
>A0A2Z5H9D1_A
MSNIYKRIGEVLEGNGIINSVLAYDNDEEVVLIGAGFTRTGSVEVDGEIADVYTLVKKRKVVFVDDVHTLKDLKKLRDKIGMSSTIDKPYLHRWNTKY
..................................................................................................
>A0A2Z5H9F4_A
MVDVLNVAGTFMVSAIAVALGVAALAGAAAVVRWLLRS
......hhhhhhhhhhhhhhhhhhhhhhhhhh......
>A0A2Z5H9H1_A
MMATVRDLSQPIKHANGLGEVMWQPAIAGWAELRYGPNGDRWTGSQDYGSPVLYHTYWWARRRGRKKAAAKARSTWERVE
................................................................................
>A0A2Z5H9H4_A
MINEPKDAVRAALAHAATGNTSGSWLSDNPRPGLEHLYELYQSAAGAELYDIMLDAVRRGQKDAKSAAHGARARILYDLELLADRIDSHALHVYAASLRAELYPEEGK
............................................................................................................
>A0A2Z5H9M3_A
MGYKVLQRRTERGWEDYMPVIGPRPEYARMEVEKKLGERTRWKPEGTDDTPEKHVS
........................................................
>A0A2Z5H9Q8_A
MGIAIQQEASAYQKVIAGSSYGGTATGQAMVRAFMDGFQRGHKVHADITVQALQVLIDGFKEPVSIKSAREQVEALQKAIRSGSGL
......................................................................................
>A0A2Z5H9R1_A
MKLTLSHADISLALCEFLANRGMTAFDPAKVTADFSFKRGSKELVCELDSEPKAPLVAPVAEVVTSQASTTAPIADSIPETPAQDPVPPAAEQPAESQQHDATPVAASGDDDNLFD
....................................................................................................................
>A0A2Z5H9S8_A
MIEINADIYCSAAPNYFIYALSTFGETDGETFVLVDNTTWYKTSNKIPKDVLETYVRIENKNIYVNL
...................................................................
>A0A2Z5H9T2_A
MTEFQYRRVDKPYKYIAAQMGSTMEPLPHWFRSMVELGLMRFDSDGNVEVTTITGAWALVMPGDWVVVQRRDKDQGWLTAQFMIFHVEHEDFIKVWEKV
...................................................................................................
>A0A2Z5H9U1_A
MPSNMNDYNTGYEAFMDSEEFDTNQSQDWQDGYLDAQAADCAGAC
.............................................
>A0A2Z5H9V1_A
MSTKRVGWCRLTEELVLDVQILNIPYLRDDMDVYVCDENRWLCWAPEHQAYNVIDPTLVPDVIKMAMVMLE
.......................................................................
>A0A2Z5H9W0_A
MGWLFYKGEFIKEVVSPVMTQGDINGKVPATWPQEWGRDAIVVTEQDSGYMLHWVGITYHIIGGELQFISLYPTFDRHKWRDLINLWFMLKP
............................................................................................
>A0A2Z5H9W5_A
MFNDKEMTAQCAVVSAEAARKRKANRLVKAYDKACRELAACGPWDINIHSCKAEYKRTRANLLAFMGV
....................................................................
>A0A2Z5H9W9_A
MRHDNVMDVVSTNETSLLQMLAAHPGSFVHSNRHIIIRKRFLLSYGPQAHNPKQFECSVRFVNEPLEISRRRIRLVRDALIK
..................................................................................
>A0A2Z5H9X2_A
MIMSARYDTAANVLMDVSTSWVGRPLTDREKVYALFDRAGTPLEGKEPWYVYGISHDAIHIKYEDLPEVVRMAYLLMQ
..............................................................................
>A0A2Z5H9Y1_A
MARLFIRHQPVMCTVQQGKTSNHVFLVRRDVLTAHGIRLDSYLLDCAYVCVAHDGQIWAARNLWARPDSLIVRLQCVLMEDQPCVQQMLLADMILN
................................................................................................
>A0A2Z5H9Y8_A
MSEADEVAASIKEQHPEYFPLTSRHQAVSIATGQMPEESITIIQAVADALMEL
.....................................................
>A0A2Z5H9Z0_A
MMVNASVISVAARIAASLKKSGTYMAKPQNLPVPKKAVDKFIASMNGNMSPAEQATAARELIDALKKATALVEKGINRKELTVCDVKLGYVCPNDVDRFLREEIPRLTVYRSKKHARNMGVFSQRPPKAHKERQACKTQKKSTVNTTTGTRRRAAKPSASSTQ
...................................................................................................................................................................
>A0A2Z5HA04_A
MSQVAERSKKRHWFLAVWSVPQPGAFLQANAYFWAPSRNATIPLLNGARNSRGLPENAIVVNVVYMGYMTEAQLTGVPIAPVPTVTTAAYNLGLEQSLTVPDPSLLVNAFPESDTFNHQEWALGAAVGRDVRSKIVPVESTPPGHVAEHDH
.......................................................................................................................................................
>A0A2Z5HA12_A
MEPVPQRNSADSAQEAEGTSRNPLRREIMQVKASVTFTTYFEIPDGITLQEVRNEALGEINEAITSDEVGESVENQMSSLLGNSIKLGIAERDSVEISIQKAE
.......................................................................................................
>A0A2Z5HA26_A
MKKKKDWLSIVPPLFTAGRIEIHTNSKRLIKHMRATGADVADDFLDESAGVCVYDSLPAVGVMYIYVGDGRLTTLVHECFHGAVRYLAYMGVPLETDKANETYAYFLEHLVGVGLPLVKG
........................................................................................................................
>A0A2Z5HA31_A
MASLSEIAEYNPLTISTIQRTKTFYFRPADGWKRGMNGDYRVLEDSLIERINSELQKYEGVKVVRSTSRYFEYYIESSTVNENSSFSVDNTDILRNAVGLLCNIAEEMGLTISTMSDLE
.......................................................................................................................
>A0A2Z5HA36_A
MFSAYFLTCMLSLQGNQGCNVAFTEMPEWVTTQEECDRVTEQMHDTVLFQVQIEHPSMYLFRKEHGCYGGPLSAGEIARDEHAKLLNAGIDASLSDIP
..................................................................................................
>A0A2Z5HA44_A
MTIWDSPRASSSTLLDNECIDCINSTFHLYGTTIFGTFLDIESKDDIDSLALQYQVLYNTKLIYDLVLASYVYKLMMKYNHISVSVYTKDILSLRDKI
..................................................................................................
>A0A2Z5HA47_A
MRTFTAAAPFGEMTMGILYLVVNEVPEVCHNTYFKTNLSIAKEAYQNDPFAIVYLFTEQGRWFKGEYCYSNQRHHFTPVGMAAVPDLILTMRLMQP
................................................................................................
>A0A2Z5HA53_A
MKLSFIRLAEYFGTDVITLQQIADNTSLTTQEVLDLDVIKCDNTSIDYKEGLVEKDKIKAKINGAGRVQYWKGILSNSI
...............................................................................
>A0A2Z5HA65_A
MGIGNFYEGGVAFFDQAVGDGLSTLSFTCWISREVERVVSENPHVMHDGTQLLGTNFQMADIVGFKHKFSI
.......................................................................
>A0A2Z5HA75_A
MATTFFAFHPDDCVEVLEALDVKRMPSVLRTVGDLMVLFRSGQAGKLTQLLEDRGISFNYASYAWAQSMSASQAGQVRFGHDGTVQLTNLVPDPQMSALYNRNLPGEELLDDIQRIRICFVCCGQEPWDDREANGQMHRMRLLLT
.................................................................................................................................................
>A0A2Z5HA77_A
MKFLTESEATNLIMKKFSSGDLKKSASYKGSVALSLYLGTNYQEAAQEQYINALKEEIREKIKINKDCSTDFSIQKLLNMFVNTTETPRKEDVGLGHVSDFMYATYESLVQTGIAKSVIEVHRKFEEGDEIRQLVKDKENKIGRLFVIKDNDSSSYILINTDKTFNYYKDLHYYMIINYGISYLRSNWEVEYVFYFNKHSHGSTRTKDLYEQALMIATPNENGIFSKDYDKVLERLKHRASCGTMPCDYSITQYNKNYHCGVFKEQYKS
.............................................................................................................................................................................................................................................................................
>A0A2Z5HAB1_A
MAGPITWRNIGGGGGGSATALLSLGNQQVQQSFNALQDIFKNEARLQEKNSAAVQANNTAKYLDAVNAAGLDGLQDPEQRAALEAERAGYGAAIDRNATRGAIDNRVANLQKQTVAANQFQDQATEREQRYIIDHGLELARSGDAQGVAKLLDDTKFLNEGKVTTDLMGVLDARTRRGYAAEDQARQGRAETRQIAQFQESMAAAAENRIIRNEERQDRNEQRQFQRGAKVLDDASNQAKEILNTRLQGNEWSKTSDDPAKDAAVLLGGAKGLKNFESYFNSDSTDYKQMQTGVTELLSKGIEVDGEIYKVPPAILQQVINSHSNNWNVFDNPMDAIRSELKDSLSGNKGAGNRAKVRDAQDARAAANNFMQTVKRAKTHLGSSSTLDTSGIVSALAELAGNKPVTSPKSNPNLLPGPDEDIPDSWPPKGQVLNIQ
....................................................................................................................................................................................................................................................................................................................................................................................................................................................
>A0A2Z5HAB4_A
MDELHDYYHDLCIVRDNKIYKFRDIVSHSGKLRLELSTDSDVDWIGVNLLELKNEKQLKGNTSIL
.................................................................
>A0A2Z5HAB8_A
MGTGVMDVDHAKVHWWIKAYGTTNAEEMAKVDTALQDIKKAVDASTEAKTVADSMEGRLSAVENSRKMVKLFEAKDITYGVGRNETLWYSEHDRLINALVAAGQLPSGTTRATVALTVDFNNIVIGLHSVRATVNIELYTNETNDPNWYLVQASLSGHAANCERIMLGTRLKRSTEGGKAVLGFHIVGSNASTTEAVGSYTAYASVIHY
.................................................................................................................................................................................................................
>A0A2Z5HAC1_A
METTELNQLSCVDQTTKKIKPEKYQAIVDVMNQGLVDLNTRFKFQIGKVEVPIDQAVGVYDLTKFDPQIRGRFMQIHDVKDECGRPLSVNAFNNQGVNFRSALVMEVPEYLRTVYPVRRLTVQYRALPKKIGDCYGDIDPEMIEVDLPVMYIWALCLYVASRLHTPVGLQDGTYRTNAFLGLFNAECNRLEEAGMDLESVVDSNQFRQGGWA
....................................................................................................................................................................................................................
>A0A2Z5HAC9_A
MHFEKFNVNRNTRIEVLYETQDTISIRTSSGDVYHDCTIGWEQGRTRSAVFDNYRFYQGDTTIWPEEVEDIAIEDEYKDEFIKFNPETES
..........................................................................................
>A0A2Z5HAD3_A
MEYVLFDDGYIVVVEDTLDYKQIHEILVTVKGALEYYWLDPGRGWHRLTSDSTSSLRAYDSIEPPEIIKLVHMLG
...........................................................................
>A0A2Z5HAE4_A
MQTFINVMTVLILLAFLALMLRELARSQKSAELPKDHFKYVMHIQYVAVKGEEPVIRRHSANSLQYMQETLNNVVFHAIDNAVVFCAGRVTHRMDKTSGVLCEVPSDANRI
.hhhhhhhhhhhhhhhhhhhh..........................................................................................
>A0A2Z5HAF5_A
MVLLVIVTKKEELFHVYVNPESSWNTAKGAEQVGLKAYVYESGSGLFTEVGEYGWRHCRNPPEIVKMTQMLY
........................................................................
>A0A2Z5HAG6_A
MTTNQTIDDVPRGLLENFASYAEGSASGEVQLWAKKLRALLDANPEKQFNPQGWSIDHSAGRPILMHNNCSVIEAEQAYGLLELIKSAAQPQGEPVARLGVHHVLGAIHNVPGFPGVKGNHIHDLTTLLNGVLASAEQPAPVAAEVVLPDA
.......................................................................................................................................................
>A0A2Z5HAH0_A
MSDLIERIKELEEKELQLIGLRNKVYSELGGFIQAWDSGDPDALPANRQAMINDVRSVFDYVLKSTGH
....................................................................
>A0A2Z5HAH8_A
MVFFCLKFEVFMNEVRFIQKIGQVPMAELVENAAKLGFVLAGSPTLVSNVPAQLMIQADKPASNPEYILVEKTGQLKLSTQVEQLLDQGWEIYGSMLAGEVPMQAMVRGDIGVHTMFGIGGGEGPGPAPADWQKEIARVDENLTEIYAVLNSLPNMQPEIDKAQAEAVKEAKGYTDQRAQQQEAYMDNSLRSMNENMSSQYLTLLDQNQALTLRINDLEIALNMEAEERRQDIQRLEGMMTVLLSDIAEVKAAVPSVSAWKQ
......................................................................................................................................................................................................................................................................
>A0A2Z5HAI3_A
MWFTISNVAQIGIALMSALMFCPIVTMDTDHERLGFLRDTGDEPYSRLIVLYPFIVILGTNIQLGSLSNSVTSAAIAIFAFTFFMVHKSILNWYITKMAEEGTKNT
...hhhhhhhhhhhhhhhhhhhhh.....................HHHHHHHHHHHHHHHHHHH.....hhhhhhhhhhhhhhhhhhhhhh...............
>A0A2Z5HAL7_A
MKNSELLNDTHRRAKVDEGLSMVERIIMNYIEANSYRVTLFEALKQLVVAGNVPLYLPEPEGPNYNPMKLYRLSSDVVRRDAFASTSETNAKNSELAAADSAAAASQYQHHW
................................................................................................................
>A0A2Z5HAM1_A
MNEIYSEIKIPDYSTLSEEELFQESTVNTEDVYEIMEYQKVLKYFHEVQDIQMDSVKAWNYNTYEVNYVRND
........................................................................
>A0A2Z5HAQ3_A
MASGIKLTQKEAEEKVYKICNDKNYKCEEFVYINTNTRLILKCPNPEHERWNCSFKKFIYKGTGCPECNGRNILKEQTARDRVIQKCKEKKYTCKEYIFNGSINTILELNCDIIDHPSWKCSYNHFINTNTNCPSCSKTGYDINKPGFLYINEIYDTIGNLVSYKFGITGNCKNRFRKYNANKYRSVPYICYFSNDGNLINELEKIIKKEIKCKFLNKSVFKCGYTETIDVKDIDRLLTIIDNDKYRLTRMDIYGNI
.................................................................................................................................................................................................................................................................
>A0A2Z5HAQ5_A
MKHLTDDEYGVIILDVINKEYHRKQRYACYEDKQLSIAEQHLVHLLGTNYQEQCTERYLYLLSRKALRL
.....................................................................
>A0A2Z5HAU5_A
MFKNFMVIVAVLFGTSCFIYPVHAEEQRQTIKTIGTGKTPPKRTAEEYMPEMRERYRQTYREKHANDKPIKKHKWEVVKSPSFCAGYAKVKIEQHKNQYYKDMYYFYDSRISDTDMMAGKVDKEEFLQGYDMMDDDKIMECVEVYEKYRGF
SSSSSSSSSSSSSSSSSSSSSSSS...............................................................................................................................
>A0A2Z5HAW2_A
MKAKDLIKILKQYPEAEVLFKQYVGVEIITDVKNADLYKQGTFIDHRIQYKCKTDTIYLSTDE
...............................................................
>A0A2Z5HAW3_A
MARWAYATTVESLCALLCLPSEVAEQMVNEWFLR
..................................
>A0A2Z5HB17_A
MPEQPIESTEVLASDDVYRAALVALRMWREDGSDDRPAAPQ
.........................................
>A0A2Z5HB42_A
MTFFSGRRGSARHGKGEAWQGSARHGRHGSAWRGLAGHGWARRGMAGAARQG
....................................................
>A0A2Z5HB60_A
MRANIHNAVPTEVLRLENGTVCLTLKEPEGGEVNIFLGKDFTLWDEIVAKMEQFRGAQEVEAAAKTAAVLSRVYGYVQRSADFSPTSKHVMTIIENAGVLK
.....................................................................................................
>A0A2Z5HB66_A
MAVLTVCGICFLSSINTWYINLLFPFVGVGLGFTLHSVCKDYNENK
HHHHHHHHHHHHH.....hhhhhhhhhhhhhhhhhh..........
>A0A2Z5HB98_A
MRIDGQYVGLGLGDSSEEIRRIKTFMRKKFASYAGHLTDTPLYDEQMTAAVAEMQSRYNAAGLLRDGLYIPGIVGAETKYVMGYLPRPVVDTRPVLISVERYESLQEELEDLRDRLSVHERSGVTVSVDKLMAELGLSTD
............................................................................................................................................
>A0A2Z5HBC2_A
MLVHDDSLGFTLEDMKKVQQQMIAHCHLPKNFVQHVCEFNI
.........................................
>A0A2Z5HBF9_A
MTVTYNDIYELVRLRDMHREIQRSGLTLEEVEKLIEEGAELTSWLSAEWQWKHKVETWLQAERQWKIRAKLLATGWYVQAEKGWRAMRDLSPNLDGVPRFELLSPVVQDRYAEFARAVMES
.........................................................................................................................
>A0A2Z5HBI4_A
MKINDFTSLDEGELFQESLVFNSNIKIDIEVIKKYQILLNKIMNCYPCEIGGHMQFKSKMYEL
...............................................................
>A0A2Z5HBP2_A
MEIIKETVIGFNPKEKVIHRIEEEINKEITVRYHDVKRKKDM
..........................................
>A0A2Z5HBS2_A
MNSRVELNGVLQDPGVRRRQDSADCCEEVHRRRSGHGSNPVGRASNTADKQSVQRSLEQSWWG
...............................................................
>A0A2Z5HBV2_A
MDRVDELATELIEDYLRGEQDTIVPSIDAEHIVQELRKHGLLK
...........................................
>A0A2Z5HBZ8_A
MTSKASLRNQVDRLTAELAIANAKANRLTDDVAHHKGRTERAEKDRDRYKRGLEELRTKIGSILTPKALVGDYISFGGGGGGGASSFPSIILGAPPL
.................................................................................................
>A0A2Z5HC70_A
MLGQLDPGDQRLEIPAGGHDTLERSLAPTADHVIVRADSTGVGEEDVPAAIAVIPAVTTHAGVADVTDGGLVRGVGQAQQLVELFDAVLEEPHVHFVVAGDLFRGAGDGGHFYLPRRDVPA
.........................................................................................................................
>A0A2Z5HCJ7_A
MTCHDRRVDVVVPCSSPFAPFRVGASTTTRTTETTTRTGEPMSNLTPEQFEANAYIVLAFTGPPSLAYFLVKGLSQW
SSSSSSSSS.......................................HHHHHHHHHHHHHHHHHHHHHHHHHH...
>A0A2Z5HCN1_A
MKMTREALEGFLKGAGPVGLRVQIADKIAAERADQFLAMFGEPDFGYEATFTLNGENYETDWGFETREHALAYCEELNSQEDAHYGPDSPDSHLHCRYVPKGRIKIRAEIEVAL
..................................................................................................................
>A0A2Z5HCP6_A
MTKFNPEFAREVLERRRDDLNRQASEIMLEKFRRQAESGTWWGELWYDYDNRIHALWDQADSYDSVLSYLDDRIWQEKTFEEKVWAVMENWDHAESGPAMVADVLEATRNIALGWRAF
......................................................................................................................
>A0A2Z5HCQ0_A
MRHVLRDHARPRLTDPDRPLRSPHGGFRGARTLHERWGPRCEAGIGPGEGHRGRGDGLTPSGVGVEVGGWATPWGAWPASRRSKPRSSPDPT
............................................................................................
>A0A2Z5HCR0_A
MTTAHPHHPDNCTNGQKKAALISAVYDAIEEQRYPERVDYLIPGEPFEMRINRTEARERLTNLLKYTEALELLGEILHDYEAGVE
.....................................................................................
>A0A2Z5HCR9_A
MVTPSELAQELDAYGITLVNLQDPVDGGDIPALDWEQVGKLMDRLGGANREARAVSLRLAGALARVKEVVDPGNGTFEEPEAVVEDVKAALGEARALREQIEVTPAMVEAFGASFFDPAMVWDRARVNGALASALRAR
..........................................................................................................................................
>A0A2Z5HCS1_A
MPITPGGRFSPGDTDEWDLTTDLAAMQVSNETASQTEIANALNTQSASFIGTEAERAALTAPKLRNGITFRTTDTNITYYRTGGAWRIAPGTTLGVYEYFSGSNIGGATGTLVGNLVSSAVSVPVGQRVRAIASYSQYNNSGTANSNFTLLQMRNSASPITYNDFDVRVGARGWSSVSSGVHDSVTPIAMLTATVNAPVSAAVYLGSSTTSVYGSDRFTLILEAM
.................................................................................................................................................................................................................................
>A0A2Z5HCS7_A
MQMPIRRWRDPAPGEWYINAKGYRVRISAIRENGTRGQDAEHRDIMAEHLGRPLFPDEEVHHKNGVRHDNRIENLELWSTKQPKGQRVEDKLAWAYEMIERYGK
........................................................................................................
>A0A2Z5HCS8_A
MHSAQKTMRRMMNTVGGVSPEHEHLDRRTRRLMEKRKQAEEAKKAKERA
.................................................
>A0A2Z5HCT8_A
MKSWIDENNRVYVAVKPGEDATCGEVIDLMNKAIDDADMEGRVGISDVFNLSDTFFVTDETLEKEVWEDSDMLSFNLDLERTHNLIVVIDIEEATGA
.................................................................................................
>A0A2Z5HCT9_A
MAHASVSIGNFDQLLDIAKIDLKSEFEGALDRSLQKGEEAMKEAIATRGTGREWSHPWGRNGRTASKPGRIDTGEMQGDVRGVITEVSEQRVEGNLGWDDNSPLYYALQDQGFTHVITGDEIEGMRALRDAAEVTERALLDEVDGIVRRF
......................................................................................................................................................
>A0A2Z5HCU7_A
MVEIATLANQTLLITARHATQVLHFAGQEHRASGDGGTIRVYGSGPVILGPGWWDNLAIVNGDYRGPYFDGNSPGATWNGAVNDSPSTITSYTPITVPEAAGPWKSGEGHGGCRFVGNPTVINYNGVGGGQIGLSAVFQEVGAWE
.................................................................................................................................................
>A0A2Z5HCV3_A
MSEVNAAAINEYASKVGPRGSDLGCFADAVDAFRAFNERAEQLDVQLAKSIFGSARAEQERRKGLHAKAVQRRRKRKKGGPK
..................................................................................
>A0A2Z5HCW0_A
MMRESRLTEEQIRAGQEAWRASATPLRMAQWLTGHDAEVWSAGAKMMARAIMETYGTLTFTPPRNPYEDGVRREPDPMAGRYPHPGDRGDDDGLGLLGGAPRW
.......................................................................................................
>A0A2Z5HCW4_A
MSWIGDGDIDYEALDASDYDYDPYYDDPRQEDERW
...................................
>A0A2Z5HCW5_A
MVVYDNIERMWFGTEQKMGWIETPQTGADVSSTGQNASSTLLNGGGVVRNSWDSHKVYQFSWGTTASPDLVSLLQAYRNGSYGRGLLYFHDPMYYSSNLLPKRWADPSMAVNYEAEPLIPDVWPTAVPVLATDNNYPVNSAQYTLPANYSSQANSSEHFIPIPPGMTLLLGAVYSDVGEVYVRTPAGTSTLSPMSLSDPRVVNLPVSGQPWARLGVRNPAPTTASISITGMTARLVESIPSDQGKVNTYTNLATNPSFEGASIPPGTSRSTAWSASGDHSLYVPDPDPLGYGSGPYGHGPYGN
...............................................................................................................................................................................................................................................................................................................
>A0A2Z5HCX2_A
MGMGAMDLRILAHVSGVEDARKAVEEARKALETALRALDDITVEMDVE
................................................
>A0A2Z5HCX6_A
MSREGTQASRDLGFLTGFLHGAMHQAERKMFEAPLASEAKRLAALLQREGFARPDTVES
...........................................................
>A0A2Z5HCY7_A
MSEDIKKVSALRIAIMPLGDNDEPLEKFGSRFDLVAKRDLRAPMIADLFGAAARDVAMYALENYEISDTYPGLEEEV
.............................................................................
>A0A2Z5HCZ2_A
MTDNRIPGIIQARLIATLSKRLVLDRLRWLRLHSVDPVEADMLTELIRDFESGEYDG
.........................................................
>A0A2Z5HCZ6_A
MNIAEIVKLHGIRKGDLIRITDVRELRVEQVLPNASRIEGWVKRNGGGVDAYVSLPLGTPLNLKSRECELIERPMPDLPTEPGSVVRYTASASGDIRTWMLANSGLWRSSVAEQPPIPTDSLAKQIAALANGQFQVV
.........................................................................................................................................
>A0A2Z5HD07_A
MLKRYKVAQDRTGTWGILDRVQCKFAPFGRKRLAWRVAVRTVLAFDVGDMNPWDLTWVLWKPRGSAR
...................................................................
>A0A2Z5HD14_A
MAGQIIYTPPEAHECSGMPVPERYPGGTIWRCDDCGTEWVVVQGAQYNEPYSAWRKLTENNKDGRDL
...................................................................
>A0A2Z5HD16_A
MTFRRRTRDAAVHVACAVVGLILGYYSVFLIQDALTPPTTLPPCPTEDSSHCYWDASNNGNGLGSDVVSP
........HHHHHHHHHHHHHHHHHHHHHHH.......................................
>A0A2Z5HD23_A
MIPSLEAGPRIGDYVFLDSERTEPATVVAVRGEQVWYVRGHPNLLSSHKGNMYDFRGERPWYVQ
................................................................
>A0A2Z5HD34_A
MIVVKFLWGIVSMSFLILILAALVSFFFGAFGAVFGWLMIVFLATVFIGTVCAEVAKLQAAKQDETPSDVPPFVSPEGPDTVPMAPPRDVFGRPIHNLDS
......HHHHHHHHHHHHHHHHHHHHHH..hhhhhhhhhhhhhhhhhhh...................................................
>A0A2Z5HD44_A
MESLGIGKVEVPDWSGVVQGRSSIPFRKIAAEKGHRAAFMMFDINYVRTEVRKRIRGDAAKEAELFDVEVEWEAGGSAVWTFDRSVGWPIENGEVRDWKKEWTENFRGTA
..............................................................................................................
>A0A2Z5HD54_A
MMKTAEEIKRELTLEERKVAALERIADALESAQAGGGYAFHVKAMEA
...............................................
>A0A2Z5HD55_A
MTSNPPPSNLGPLSQPWARDITEQVVANRIALERLGGDFSNDGSLTNSTLDNISYQINELRQRQSGVVSLADVSTVNFRNPTITSNVITIQIPRPDVPRVGTVSVQLTAVNSNAAQSEVYVTMTADDIVFHRDSRSVPTQNLEPASWRGEKAFTGYTGFRAGPGFGGTISLLLQCEAIAGGSTTFRNVRFTNIQANYQYGQRV
...........................................................................................................................................................................................................
>A0A2Z5HD61_A
MGETLDKALENERGEYENALRSVKNGDVSFMDHPGAKYAVVGFADGFKRGFMAGSGAAHAGISVVIGNIENGMYDADAAKEALIALRNAVVQEAGL
................................................................................................
>A0A2Z5HD71_A
MTTCPTCGASGDQQCVRGRKPSGGQGIAGTIWLQQIPFPEGHDSRRSAAERAASIETSVDRLELSVSYW
.....................................................................
>A0A2Z5HD73_A
MTEKTGEIEETKATPEAEPEKPKPIEHKIGLHRYAMNGTTDDGYLVIGAPRVRGDRWVTVAHEKGGQVASWPEKLFETLFWIPNPTVED
.........................................................................................
>A0A2Z5HDA1_A
MREVAERDARQAALKKEREDWYVDHEAEPWIAGNAFLRGWDAAVEGGFRRTEAHAPADSEREAREAAWQEYLSRMLERDAKNNLAGRGLIPSHRDWHAGWDARAAHGSEIPEPSNEEGEREEITDEALWDFAGDLLDAWGIEDTNAPSLAEDFRDRFVARFYPAYRAEPQGEPSDAISIPRPHVPFGPEGVPEHEADADYLDHAAASLEGHYEVGGSNVRATVVKMLRDAAAALRAASAVTTEPLIECPHWSPGKTTLRRGCTACAAVTEQGENR
...................................................................................................................................................................................................................................................................................
>A0A2Z5HDC6_A
MARNMIRVMPNRSASERVQSWSVLEARAATRDGGAVWWRWLEIGCYRGNARGRRLALDHGNWRARKLRETTRDPQGPE
..............................................................................
>A0A2Z5HDE1_A
MGRSDRRAAPRSRGRVVNGAVFVPAVILAVVLVFVVREVFRGTPPVTPRTAPASPTRDTYLQIRNGRAVERDL
..................HHHHHHHHHHHHHHHHHHHHH..................................
>A0A2Z5HDI1_A
MSDGTLEPDWAAFDAWLEERRAGEARFLDLLMSSGDPVPYRYARSCDD
................................................
>A0A2Z5HDM2_A
MIPRPKSKYQAAQQGLADATEAVELVHDCDRDYVWSTLESWSPTRLAVAVIVLAAGQSTDASLTARLDWVRDLVDDRAAA
................................................................................
>A0A2Z5HDN2_A
MSKHLIPLTTTATAREVAAQLAELGVNPADFDCAKIARFVRMFARDAEHAARGDGFAEDADPDPAMVVEMFDTFATRDDAPYLADLLAA
.........................................................................................
>A0A2Z5HDQ2_A
MPDEYLPDDWSPVVLDDLEREEFDHLAGYGMAPTDIMRRLKWQPGTLANRWRRYKEEKGIQQ
..............................................................
>A0A2Z5HDU0_A
MSGPAEVIFSWMMMAIASGAALAALIFIVWVATFAFYFVKSVIDHLLLKRRRSRNARQTRKSESRHG
.......hhhhhhhhhhhhhhhhhhhhhhhhhhhhhhhh............................
>A0A2Z5HDV2_A
MSKENRLPIAPWVQLRTEGDRAWVIDSHGAHELTLDKLGQIAEWLAEAWESLAGEQYKPVIITERGYVMDEGGLYEVTVDLERDCE
......................................................................................
>A0A2Z5HDW5_A
MRAGTRAVLDTVAGILVAAALIVDAVANLVDPGAGHA
.......HHHHHHHHHHHHHHHHHHHH..........
>A0A2Z5HDX0_A
MALQDRAAEVNPVDRIHACTYTAITTTEQKDGDMEQHNDEREITEMILLVRTADQAVQRMGKEKRARQRSKTRRGRLRRALRRALKR
.......................................................................................
>A0A2Z5HDY1_A
MIVNLITWVLGVVVIVAATLGASWAAAFIYGFLHPLDRPIREERVRTFYLCSLVLAITFGLMALIEITEAFGPHTW
...hhhhhhhhhhhhhhhhhhhhhhhh...................HHHHHHHHHHHHHHHHHHHHHHHH......
>A0A2Z5HDZ2_A
METVTKDGRLPALSKRMNDTKLMEADRILRGVREHDNRAVLEFKEHLGARRGEAIHTTGDDFIFAFAQIAAFEVQNEYEANERTWSDAIETETVSSFETPVTYSISPVVGGFARPQSEPGKPSHIPPLVGEGSPYPHFVFQGERSASGSIHKRGGRYDLTFEEIIRDVVGLVPLIPRLINDALLDAEEYDAWQGLIDFIDIPTNHLQAGTTVLGGTVTTDSALSRDAMALALEQAAQREIRGKKVSVSSYNLIVPTGRALAAELLLNSFVPVGFEQTSALRTVQYGLNYNPLNRIAGVIETDYLTGSQWALIPAKGAIRGRDKFYALGQLAGHVGPELRLENVTGQYLGGGTPSPFEGDFETDSAAFRGRIIQGGLGWNPEYAVFSEGTGAVSGV
...........................................................................................................................................................................................................................................................................................................................................................................................................
>A0A2Z5HE07_A
MTERIEWRARYRIPSSILSSAEDRARGYEELFTGYCETREEARKVAMHRSEETLASVIGYQKRTVVVGEWEDWEEPKAPTPKPPPHRRLNVSFGGALCMDCPVDENGLLADWRGPHSDLPDEA
...........................................................................................................................
>A0A2Z5HE09_A
MNEMTDETEVRVILARLEGKLDANLAAHGGDIATLKANDADKEARLRVQEGRRTVSPAQLWSGLLGAVGAASAVAAFIKTVFP
SSSSS....................................................HHHHHHHHHHHHHHHHHHHHHH....
>A0A2Z5HE17_A
MSINAIQQASRVLRKFEGHYQPPWDDSDEMQQELAAALRRLRAESLEMISALAACMMDKEIGPRAIELSEAVQEAKIPEAFGSEGQ
......................................................................................
>A0A2Z5HE28_A
MTRLTPKPEQAEWINQFVNTPHKGGILGLGTGVGKTLVSTEIAHLRNAKRVLIMAPQSTFDSWASTVYWQTGKRLRRCANNAFSFVFTPDPTKRTETEEVKLSAKLCKANLEAAQAGAEGWFFVTRELFTLQDWEVKVQMKDGKPVIDPRTKKPKKTRRRLGIWDKKGAAPYDVVILDENQKFAKQGNYGQQSFGALHGFKVASSADWFGSSVENMYTVARDVFGKEAINFSRAEFVEEYMETEYDHFAYTKKRVKGEQIPGMFAAELPLYVTAPPSVEPPEAEVRYVTLSRQERELYDQLESQYVAMVGDEILDIGIPLTLRARLRELSLGMFYVVRTGEYDEDGIEKMTIDFEPGAKSSKLEEIKDILSDRPGEKFVIYTHSAKWAEKAAADLGWRAWTGARTPAERMDIKRDFIHGNLRGFVATPETMGTGTDGLQAVCNNVIVASPSDQVISNTQGISRIARQGQEKQVNVWDLVARGTFDAGVLRRNGQKVNTNNGAKGW
.........................................................................................................................................................................................................................................................................................................................................................................................................................................................................................................................
>A0A2Z5HE42_A
MEPEFFYGLIVALTLACLVAVPFVIPRELRRILWMIRAWVADKRRHLQARSMDLAALEAIGYEMDMADWDRRFQALLGKGVEGFSAGHSNVFSVRDAPAAPTMAELYAASYPTDSQKRIYHAVAKRIEQTEPNLPAHRVVQRAHQVASSGLFSERDILASSWMTPNEARSYSDGGYIEQRQPRCRECDYVEVKTFAELHDRSVRTRPCRDCSLAEA
...hhhhhhhhhhh..........................................................................................................................................................................................................
>A0A2Z5HE57_A
MSNGNYNPTPEGVVEADGYVYKVHYAAGTEVVPDTVIAQALSEFGVVRVAAVTAGGKSVFITPNNQKEQA
......................................................................
>A0A2Z5HE62_A
MANLGLRSVRYYYPPEAFGEDDVIPSQMDWGAFRKRLEDTRKTGAWNWALLTHKWPERIRPAFIRKSLGMTAAEVQVWQVPSDPDRGITVPVEILANEIPVKPNLLKIERQKNAPLGWDTYVRLTPGNLSLREISDANSAVKERWDSERKRLKALEEAELPPEELAAKRELEEVMWERSFLPRSKQKLVDEKLAREAKVPLIEQRRAERRAALEREEALRVEREALRKDDEAREAAKALHRERTEKNRAIVPKKGES
.................................................................................................................................................................................................................................................................
>A0A2Z5HE91_A
MSTIAIRGTKVRLESVETYNGERSVAHGELDREWDSLDTTVRVNLHGFGAGKVMHLATWNVKIISEPLEDGLYQRGTLGILYRVDEGKVELAKWVPSLIEPSEFGTLVATGNVRKIEGIE
........................................................................................................................
>A0A2Z5HED9_A
MRTVEVIDSELRALTAFRAACAADGAPVRSTAAVDGLLDERAAIARESMTHRRSSTTTPLLEGGTTPLFRVKLCVSAGQTRRQKGGNDRSPMGAPGLGTHPGGQHHRGSPEPESPPREAAQTPRPSPETVTEKPGRGRRARVPRKTP
...................................................................................................................................................
>A0A2Z5HEG5_A
MSDMKDARWQLASEMAATVGFDFYGPDVKGREAYLENARLALQGAPPEHIKALAARYRDEDIESDAESEVIEAAKLYRVNLGRNPQGKLVVESGTLENIVDFYHGYRSEIEEVI
..................................................................................................................
>A0A2Z5HEI1_A
MGTQISNKDIRPGDTITVSRKLKVSSVRDYGGSSAKNAVVVSGVGENGTSGVTILVAEYENVELIDRKIEIPNPETALFVWWQDEVGNDYYARKADKGNWVTDSGASYTSTHDLIEDITEGGYHDYKQGSLQVIKRNPSLASGGYVHGTVSLGDHGRSVLRRLNVVS
.......................................................................................................................................................................
>A0A2Z5HEN8_A
MSVFKKDADGIEQEVSRETVRGDIEGYAHHCTVCGRDAVLVPIDWETRDWAQVVCPMCFEMDWIEVYR
....................................................................
>A0A2Z5HEP8_A
MNPRIEALADDLFHLDQEIDQAKLEVQIAESDREREEAEAHLLVLGFERADLVDKLDALGLEDPDL
..................................................................
>A0A2Z5HER7_A
MAYRKNQTNRQIVVLALQGMEGETSTGNMSTRGPSAWGNTGAMSRAWANLFGERFRAGLVQRVIYSYSTPIAWLDAERGWIIPEETYSVTTSGKHQTHLYRLHGRRIAVPYDATAEDMRRVLMGELVFVTKGYGANRVFIGTRPGPNYAPEA
........................................................................................................................................................
>A0A2Z5HET5_A
MGTKAVVQSRVINVNQTITSPTGVAKASKARETLATAREILYASGNMRAADAITPALHDLTRQIADYYRRRAEADKRAVQR
.................................................................................
>A0A2Z5HEW6_A
MTKGHVPEEHLREYRRLRAIYEPLDRVAHNMLNHVLLTNDDSLEYVMLYQIANKYREQAQELRVDLPKKEDV
........................................................................
>A0A2Z5HEX5_A
MNRLQQILTDKTSFEYRVKFAVEPTNEQLSKVSQRLMDRYDAFDIGALKKTIFMERPLDFMN
..............................................................
>A0A2Z5HEZ3_A
MSTWVCQGCFIESSNFGDWDYSSSEAQVISMTIQPDGCAKLGPNGEAFGDEITGFGNPSTATSISGAQTNISSTTLPDSNFYEN
....................................................................................
>A0A2Z5HEZ9_A
MRVSSSVPRSIAKDGTIWYDFGNSDNLTVTMYIADVANDEWDLVQEDNKYVQVDEPSADRLIWVRPLSQGIDGYDFYRNVDGEWVKLDNTDQSTLNGMIFADFNFPEQVASAALYQNGMLCN
..........................................................................................................................
>A0A2Z5HF03_A
MLHCGPQGTFSMDGDTLRNEGAQLQEQLKEQLKRYKDGGDPLGMIIG
...............................................
>A0A2Z5HF07_A
MAVLAILQNDAPEAVVVNYPAQLGTDEQGEIILRDYLEFISSEKGVIFINPTSLASAMQTLH
..............................................................
>A0A2Z5HF12_A
MTMRYEACNNFGPEGYLSIGVPTMEIAQLITDTEGLGVMD
........................................
>A0A2Z5HF13_A
MNTKGVTLEQDLYRRDLTINSIAYDPVLQIHIDPYGGKADIKNKVLRHVSEHFKEDPLRVLRLARFATRSPTLQSMMIL
...............................................................................
>A0A2Z5HF17_A
MIYCDAEPSTEVGTTITLKPVLKLMIPIATIQTQTAMRFVYENIQH
..............................................
>A0A2Z5HF22_A
MQSVEGNIIITDCRFPNELKMIRSLNGIVIEVQRTLPHWYGLAASLIKVILA
....................................................
>A0A2Z5HF30_A
MQNPEMEVYHEHMHIDDMCDSYYSPENVSGIEITPSGVFISTERMDYNSQQEIKTPHNKPRIGAIDLVFHQDRLVEYDEDDGTTRTDVENVVFLL
...............................................................................................
>A0A2Z5HF37_A
MQKLYRNQKIMQDNAKVIETQVPIIVEREVYKNVCLDEDGVKLLNELKQNSLAARNKFK
...........................................................
>A0A2Z5HF46_A
MQPTIVEDDGTGVVLRAGTNGSTEGYYYAFIRDLRNIDALTQSSVISTTSKYHPRILPSTENVKQFIGTNGYELLVSLSSASNYIFTLTNGTFNEVAHIHASIAATSFGTDKPLYAHIVNDKVFVWCKDTTIANYGLALTLYTVNTSSIKDGTMSTFAKVTGFLVKP
.......................................................................................................................................................................
>A0A2Z5HF55_A
MGLNGNPFTHISDKQTKAEFIVATREESIEKFREYIIERISNGEVKIDDLLELAETSWLFL
.............................................................
>A0A2Z5HF58_A
MVGQRYSQSLSYDKNMNGTGIISVTQSVLDNFRNAEYAKVLSDWNLSPAAYKDMTLFVPQQTDIPAFVMLSTVTNTYQNYIRIAEVNVNTRSGNITTITFKRLVLENVYGSNFTPNGNGSFASSSVGLTIYDGGSFYFIGGSDPLSHPTIGNTNTHQFRAYVTKATAQFDSFIISGSHASYEQGIQPAALRYWFWLFPSNRLCKQNDFPKCGTTIADYNNWTAQGAPINVVSQDVAQGFIVYFTEETPVILSGKAFTLPITSINLTTVKANPANTLFHVYVKMEQGNAKYVITTDVISETGTTAYNIFWIGTIQTNSIQISNVNIQKRSRLDIFGASLEAAGSSFPVSYGLPSQTGTINW
........................................................................................................................................................................................................................................................................................................................................................................
>A0A2Z5HF59_A
MTVDHNQLASKGGPDLESNYNTMCSRCNSLRSNKTESVDEFRKKLRVEIYWKNI
......................................................
>A0A2Z5HF68_A
MQLDKLYTDVTNFLNQSNTDLTNENANKDAKCVNTHRDLLAGILSKHYSQDVIPKELMQWHNDGYGHIHDLDYYISPLTNCCLVNYPDMLKMDLPLVVPKLKNQRVLV
............................................................................................................
>A0A2Z5HF77_A
MEIDTYSKEELLDVISLLPISHYGTHNYLPAGVSGDFNGASENQSQRRNKILLENDGTLVLLRSGTNGSVEGLFYSYLANALSVTDMSRTVNTSRQYKPAILGQTVLLLVYTIPIQKYC
.......................................................................................................................
>A0A2Z5HF88_A
MEPFRFDDGLWDNFKINDVCNIARLSSKYHVVHSFYNTLRVKLGECHPNEMHYFIKSLEDLYGDCFYT
....................................................................
>A0A2Z5HF89_A
MGKSSPTKIQAKHLPASAIVWVLESNVLKDYGLYPSMYNIAKLFPMYPLKVVQAKLRNLEKKGVLEGCACGCSTSWWVL
...............................................................................
>A0A2Z5HF90_A
MTLDEAIDKLECIYKRGVTGNAGRDFIASVLGSVSEDDQEVLRKMLTKNLDCGIQEKNCNDVFGKGFIKDEPYMRCSLIDKRLQRTLTSKIMVMLYQKLKWMVST
.........................................................................................................
>A0A2Z5HF95_A
MPQNICIGDYLYDNADVLFVYEGQSAIEEDDGTLTPEDILVFQDVGQSVALRAKVWDIKAKNIQQALAINSILDPDVHLTVLLGSAGTGKTLITIATALS
....................................................................................................
>A0A2Z5HF98_A
MVEQFNFGGYAGGEVRNISIPYVVEKVNGAERTYDLASRMMQDRIIFLDTDFNDQMAHIIKQQLVWLDSQGSEPITFYISSPVVQYTQVWVSLTLLSLVYLLSVQ
.........................................................................................................
>A0A2Z5HF99_A
MFDFKCHRGVQSNVLMYEIGNLLSMTEALIRVRSKDEPRQQEMTELEDDIDFDDYEPVIGVDFGKPEDSHDLAGEERAVTTVKDAIEAVKSDNKYSQYMSAGFGKRIET
.............................................................................................................
>A0A2Z5HFB0_A
MVCFAIDLGNTEGVVKKMVNGQWQVVSGVSLDGAGLFGRAAQRKLIVEALAAVIVGNDDIRSEFIDFNLICVPVM
...........................................................................
>A0A2Z5HFB1_A
MKVIQVMVEKYQTEDGRILIQQNKLNTMNVLFLEHVKCALHVMVHNKFHLKTIAVIMLVHIVMVKGL
...................................................................
>A0A2Z5HFB7_A
MREFAKNEDFNSFSTFLRNDDALKTKLFEDVIKYMRK
.....................................
>A0A2Z5HFC0_A
MDKFHTDITQIGNLINSLITDLEEKYLGRNVYLEMYETYGVIDMIYYSALKCEIRLTVCLYEKGTFKRSTAIRQVGVDDMELYEEQ
......................................................................................
>A0A2Z5HFC2_A
MEVTVPDDKDLYIVGDLHGNGKLWDATKKEFGITNNDYVFV
.........................................
>A0A2Z5HFC7_A
MDSIDSIEFFQYECLGVDFGTVSTESMRTLINLLKGKVHAFN
..........................................
>A0A2Z5HFD1_A
MIDITVDEEITLRYIDDFKSDDIRSGSLPIDASYEEYLQYQFIDDTFGFDFELYNSIMNVYHIYERNLNGHS
........................................................................
>A0A2Z5HFD5_A
MLHIVGSAKEINKHYLIRDVSFSSKCLSKEYYDHGILTISGAEYLYCKNNSKSNEECEIRSDIQINDDGSFSHHPFHISTVGVLYNIKVLFGDKEYELKAINPESSTVDEELFQMSTVIPEEVLSTVVFVV
...................................................................................................................................
>A0A2Z5HFD7_A
MWHVKPLFHTFSKEHKMLLTEACKSNKICQIKIGVNVYKGLVIFLTTTATTFILLRSITLTNTNTNTYFRYLRLGLSLRPIRGKCDSLADLDYAYALHCDGVQYVLGDYGTFEESMTVQKLLLVLLTLTTLPIVLVMKSFLKFRTSLRKILASVHGHMSVLMHKCQSHLVTKMVM
...............................................................................................................................................................................
>A0A2Z5HFD8_A
MEDNGMKFDMFEGVPEFDFNKLENGEESELVSVTLKSDTKRNIPHQFVHVLKKNMKPSLRVFITKRSIMQMVLRMKFVLQY
.................................................................................
>A0A2Z5HFE2_A
MIHLTDGDFNVQYISQCDMYVFNTPEYNIIIEERTKDNYPTQYVSWDRTDCVYATGPVQKPMNYPTIHLNVIHDELKDYCNSISDSETKYFPIIFLRFDYEMA
.......................................................................................................
>A0A2Z5HFE6_A
MGMPMSTNDEYIDCVIRNNDNITPQSEVRKKKNTYTIKDDKIMMCCSKGFILDNFKVKDSYHDFKVSETQTNVVLYASDIESLTVKDPIWSKYG
..............................................................................................
>A0A2Z5HFE9_A
MKSHDLAKLLLSQPNLDIYHYDVDSELHYQNFDNKLMVTPSGIFTTAKPTSVSENVLTPYETPLLGHVQIFFKDGTITPKLEGSSIQTVLNLESGLIFNIPYEKPIVLLGKINQHHQESKCCLVYTR
...............................................................................................................................
>A0A2Z5HFF0_A
MNAIGVFLKDYDGSSLAQFDFTPDPDDMLLSEVNAYDLEMFNGKPLLFRLSDEWDEIYYTYKDGVIRDVNDEVVNDMEERLFQESCVSSESYTYQYLLDMFDLYSKIDSEMSTLGIHYLTINDFAQLETAVKARSKY
.........................................................................................................................................
>A0A2Z5HFF3_A
MNQSHDLFKLCASKDVEGWADKINTIINRYLGFCARSRSEGSMRFQITMTIDGVTIYVNEERLGINLYDSCVFAIHQKWGRLGL
....................................................................................
>A0A2Z5HFG0_A
MKNNFLEQTIVKHLAGSQAYTSTPESDTDYRGIFLANKEYILTPFLMLRKFQILLKKILNFMKSIST
...................................................................
>A0A2Z5HFG2_A
MYQAKYNTSYAFAHNILKIIKALEGGLLSHKYTKVGDNWFRNDDEFRSHKIVYSNNYSANYLQDVAMCFEYVLQFRVPSVLS
..................................................................................
>A0A2Z5HFG7_A
MKIPTPSKHDIVPLTDEVQFQLSTICDEDVISCMKIYEKIGSDILRTIT
.................................................
>A0A2Z5HFG8_A
MIDGMINSLYECGKTDYISFRSWSERVMFLTPNGVVYPFLDDLSEESYFQNSLIYTEKELKMLFIMSYFKSTAILNHYLLRSLQ
....................................................................................
>A0A2Z5HFH0_A
MAYIIRSDIEAMSQIVVQNKNTGLSISDINDVSYRTDANGECTFPS
..............................................
>A0A2Z5HFH8_A
MNIIANSNQYTERVAARQLEILIVYEETDDLNLALVLENDILLGAFLGTDYQSTS
.......................................................
>A0A2Z5HFH9_A
MLDKIKNEGTLYNHLKLDTFEAAISTAQDIIDIIKYIKENKLKCVKTPERTMYKDDDLHVSVVKPKDKDGNRDFYNNSGQYECEYDPNLEVDSCASVKQILHMLRYVH
............................................................................................................
>A0A2Z5HFI0_A
MAHIDVGLEPYVQKSWDKLLAKQKAYNLSTEYIEEELRKEVYDGCQTLLYQTNSMISTNGQAAFISLSLGLNTSKFGKLITEQYLKVHENGLGKDKITPVFPKVIFFLQDGINMNSDDCNYDMKQLAMRCASKRIYPDFVSVPLNHKVTGSSSTAVTPMGCRSFWENGKIPMEMSNITVVST
......................................................................................................................................................................................
>A0A2Z5HFI7_A
MDLGTGFSCKATDMLDYTLMDDAALFQESLVFDKSTSVH
.......................................
>A0A2Z5HFI8_A
MESFMNTILRRFVIDIRHNNSIRNDMNFGTYDISELYIANIHMVYRDYIKTQHRS
.......................................................
>A0A2Z5HFJ0_A
MSILNEMLDYNDEELNEARPYSRSQSAVDSAKGKVKGFFGSGHRTRCTRSWCRSKPSLG
SSSSSSSSSSSSSSSSSS.........................................
>A0A2Z5HFJ4_A
MKNVSQEKILYLAKYNGGFNITSCEYHGNMAKMIDELLEGKMLRWETNDLWYEYAGQQWESDYDNAIHTYTITKSGEVRLAIMRCAYTYKNFKDEEKHIRRNEELVHLMGEAGITMHDLFNEPRWTGNLTKAEYKALRYIQVPEINKPKECIDDGELSLKMYLKVPVLKVLLIFQFRWLSKLWNYSKHNMMVLIQMK
.....................................................................................................................................................................................................
>A0A2Z5HFJ8_A
MENFKIPDDFNSVQEIVHKVHYIFNELIIANSSGMQIELKDIDSEEVFLASPNSIIPFMDKIVYGS
..................................................................
>A0A2Z5HFK0_A
MDVINGELYLMKFIGTNYQDLFIQRYLSALRNQIQYKTQRAKKNGINNATQTKSQNVL
..........................................................
>A0A2Z5HFK1_A
MCSKPMGIATTEELHSLNLKQDAWDNMHRFTVWADSAKLQISLIKLQTKFKSV
.....................................................
>A0A2Z5HFK2_A
MERQIIAINGTIGSGKDTFGETFINNGYTRMSFATNLKDSVAAIFGWIVKCLRVRLRKVVNSVKSQTSTGARSWGVMMFPSMGITELRY
.........................................................................................
>A0A2Z5HFK3_A
MNPTGNGSAVQEWATNANNAPSNGSVGRTSAYDYAAQYMGWCLSTNVDGEEVAVPGSTVAMRTYAYSDSVSFVWYPPAGTTRGVVTNAASTGFINSEGEYQPVVYNQGQRDVMYTNNINPIAMRPNRGLLVYGDKTLSANQTSALSRVNVARLVVYIRRQLEIISEPFLFRLNTPSTRQEFSGVVNSF
............................................................................................................................................................................................
>A0A2Z5HFK7_A
MTSNMDDLYTRIGGTELKLHGNLCEVIENFSINTDDYNVINCGYEPYIPKADVFAKPNVVMIGEYHRYVDGVRLPIYEERNEVLKSLTENDTVVVIGSSDTVLVWSRLAGALPCYSVNVNIRKMIMIFF
.................................................................................................................................
>A0A2Z5HFL0_A
MQDGTVYAHGEDSNYNAGLSTQFVSLGAVQQITTEVDDLWLGSFSVVIKGDKIYGSGSTYAFTNSNTFQQGYTDWAVYFTGIDVTQIKKCYVVIQHLY
..................................................................................................
>A0A2Z5HFL1_A
MIACSRFIEKHGNDLEVVRGMFIDYGYEQAGHDLFLTREGHGTGFGIVV
.................................................
>A0A2Z5HFL3_A
MSYDYMGGNPDAPNFDHREKLKDVITQMLGAGAVEVEITDGQLEIAIDNAVSNYRAWSSASKEEAFLNMKFYDSQSVYMLLLKLKLSNRFIVMVTVI
.................................................................................................
>A0A2Z5HFL4_A
MTTSIAIVKAFIRTNVSSVFIDGLDRNVEYSIIIAQTANGARYILNDSEANHYYFTKATGFKRIDADVVYAKMNKLVDKINAKGTIDLQYWTETDPEYGSHRYLNPVLKCKSTCIVLRFMYNVLHREEMVLPPKLRSFIMTFSITSFADVLVLARTFGKDALEYAVSNGTIQPEQCRIIETANVGRYPILLHWKTSTMATMNILLM
..............................................................................................................................................................................................................
>A0A2Z5HFM0_A
MRKVMTNANDSMYITLDNKLYSSGWNDRGLHGTGTEHKLTFGDCVVLV
................................................
>A0A2Z5HFM2_A
MVRYYQYFIRTDLHIDIKDPQWGAHVSIVRGEVPPNPEYWKKYDGMKVKIKFDPFIEEVKDNKKRSFFIIEFEDDFIAHIRNELGLASKYFKYHITIGRTYYD
.......................................................................................................
>A0A2Z5HFM4_A
MEHTVKKEGSLPVYDNGPETLDQYMFIDDTFSIDYPSFQCILDIHAKYYDRLRDRLI
.........................................................
>A0A2Z5HFM8_A
MTNESTGEIVLKDLEIQPEAFKNGPFHEEDEKGSTTIYYDASTKRGSVTVMDTESNAFRRY
.............................................................
>A0A2Z5HFM9_A
MCYFAGGQRGAGGGLSWRNNIPVSGGEYLSVSLTSQHYYSS
.........................................
>A0A2Z5HFN1_A
MLFSFYNAYEDPTTGEDLFRELLEDGQVYGQNGTVFTLDPNYEPDHNTWQFYTPEDVMEVKVLTDLDDNWNPVYTSMTFEEAKTISFLN
.........................................................................................
>A0A2Z5HFN2_A
MAKTIINTVSAAIRAINVDGKRWSDSYGNTSFLSCKRRTG
........................................
>A0A2Z5HFN6_A
MHGTNVSLGLGNTTIPLGGVDVTSSFPDISNIKMISIGFDSMHYVSADGTTVYGRGMNTNGSVGSGSTYSQSTFTSVLNNGTNQVIDIFGNVNNTVLLTSNGELRACGTSAYGSIGNETGKWTSFGLKLSGTKIMGGNGYSTLAYTNSGMYHSGWQLNGELGNGLDTNVQVYPFQFNSKTIDSKIDKIAKSSSGSYVNMYSTTEGKIYTTGSFGKTGQLLH
.............................................................................................................................................................................................................................
>A0A2Z5HFN9_A
MDIQTFNKLKYYDNGFAIIIDELDGIPYEYHNDVMKIVKVFVMI
............................................
>A0A2Z5HFP3_A
MSDYRVTSGLMARLIEAVPEDDYEAISDRLLTQILNSILHMMVH
............................................
>A0A2Z5HFP7_A
MALTYSGEMWAYGTSTSGSMGTGFTVGAADKGWYKSNISNVKSFSSNMQTSTVALTNDDRVLVCGSTRFDKFSTPDIASSNLDWLDVTDHIPQEVIDAGMKQVINHVYYVAILLKTIYYIVWHYLWVILVL
...................................................................................................................................
>A0A2Z5HFQ1_A
MKIYERLYSVGTSNDSLFECTSPVTRVEYSDYTDYNIQANVSPDLSKIRITLFPTNRLVSNLYISTVYASGFSFVYTINSKSLSIDGSSRAPIAAEYNDVDGFTLTNPFAIEMNNFMGTQLGVPQLGNVGSICQTYDGLVFSTRARWSSSETYGIQVYNVTGTPYDSWVASTRKANNSKFVNVAPTYGSAVGENLLGTRFIDKRKVLLACSGTYEDESYGYNNTVFSEIGTEPTFQFNSVQNNTTLNGFAPQANRIRLGDNYKYTGMISLIDTDGSVKCYGTSFIEGVYKTSGGLFNPDTLEFDGSYTIGDNVLETLKQEILANIGIVGAFTGKIALYYVPDSSFSKSIAVVSAYNLGNNQGYAIYSEVDVTISGTNISSATMVSSRYETLNSVTGIVTEAYMKRCTGLTVAKYSGFGYIGVDAVHQFSQP
...............................................................................................................................................................................................................................................................................................................................................................................................................................................
>A0A2Z5HFQ2_A
MSNHHGWLDKERIAERKLNEILEEHPVDEVLSWMYDTFPQYLVDRLNKSNLHPFNATKIDFEKYMRDTSLQLVSTQALKQYHFVRLVHNYSTDKVLDRDFNLLNYNSGYELIHYGENIFGVIINPNESTVNADGSLRYFNKERTTEELKVRPELIVKFNEKEYKENSENRKSYHKWKQNRNAKRAILESHHGYDCKHAMHTIRLLNTAQEALETGIIQVHRPDAAMLMDIRNGKWLYQEVMDYFNEKVDYIRNVAYHKTHLPKRPNIKLATKVLLDIREMQWYRKNKRIVMLNEQIKDALRVLNREVNRIHKSTDRYKLMHELRLSLEAINNGEWYLEPEYRTRELTDVEKAIVKFITSRDKNASEKDVSMNFHLTKCEVVEKFKFDWLDWIEMIMELEEEFKVEVDLEYENENTKLYKLVDHIQKCCKHII
................................................................................................................................................................................................................................................................................................................................................................................................................................................
>A0A2Z5HFQ4_A
MLPFVRMFDYGNITPEPLQIKKIIPTDTEVVVLYTDGQLYARGSNSYGKFGRGNNNAVRSWTLIRENVKDCWMTQGTLLVQDKDLNYFYCGYGSHIGLETSTTSFLSYNQYIENLYTQSSGTSIKQMYAGTTWFTFLMDNNTIWSTGWSGARQFADGTGSTQQITDGSFVKAVTPNVDIARIQSTNSCVMFYDTQNNLYIGGSTSGISTTDTWTPYNQYTLYQPSTTYTKTLQYVVCTIGAVSALVENPSTGARQFLVGGNANNGAWGNNTTSSTARAVLGNNSTTLPPYFVFNSYWIPSTI
..............................................................................................................................................................................................................................................................................................................
>A0A2Z5HFQ5_A
MTPEVNVKDIGVTANNASFVLYNDGTLKYSGNKSSIGSTGTTSTTPTLTTVTTGVLQINSENAYSANYVLKSDGLYVFGSQIDGQLGDGTDGTINSLRTITKIPASSIPSTAIDYIGGSNFEAHVRAGGIWYFAGRGNASGDGITNSNVIKTWRACTNITEPVPYDKMTHGYMITFMLKTVNYMVQGMVVELLVWVQFRMKKKMPEIQDYLKNSYTELKLKASTLYWHFFVLNIV
...........................................................................................................................................................................................................................................
>A0A2Z5HFR0_A
MYIPLLTKDEVDSIVNGLPLSQYGELYDVSSLSITSSGYSLRFNREIPAFIGGYLYNYPVVAVTAPTVASGTQTQYVYATLVLGEPIYRISTSQLQESQIIMFIGTITVGTSGITAINIERVSRFNTYRPSTTQKVHLSQSVLEIQHKLVH
.......................................................................................................................................................
>A0A2Z5HFR4_A
MGDNTVKYYITQIESNVHSCEIGFLSSWIIKKDKTVFILGNKSSIGLTDSTTSWFEITNLFSAVPEIWDNLFECKVQLGYNCIRVMTPLGSIYAIGTNTYGALGTGTTSSSTSFVKSGAVDAVRMESTERSVFYQNSSGQWFGCGDNTYGILGLGTTASRVNSYTAPVWTNAEAVSFSNRGSYTASMVLYTHVVTKLMVS
........................................................................................................................................................................................................
>A0A2Z5HFR6_A
MSPFSATPPIYGIVPDAASLNNSCINSNMIAMTQGGKLYTCGNGVALGREITASTPRTAYYPVLFEDSNTALDVNAFAVQGVPVCYTH
........................................................................................
>A0A2Z5HFS2_A
MEYTGAWTKVCIVDPVYGEFWQEPIYHWKGHGNPIRGFEKRHRVNA
..............................................
>A0A2Z5HFS3_A
MEGALSRLGAEETIDKLFYNGYASISIGYVGLVECSEILTGSISKEFCMSVLNYMKVKCDEFKKRVI
...................................................................
>A0A2Z5HFS6_A
MYIEQDDEWVQAHDYELDCGGDTYDEAIDELYKNVLNTYGDYTQQEADDTFNKIHAVISTSSIYNPAKQFGKNVTGGVHL
................................................................................
>A0A2Z5HFT1_A
MNEKFPNTRPEYCSTNVFQNSDKPKDSIGKKLDKVLDVINE
.........................................
>A0A2Z5HFT3_A
MVLSCSVSNGSYIYVSVFEEAPTNCVLTHTGIVLVNGKPSIEYLCIGD
................................................
>A0A2Z5HFT6_A
MTELEKLRYVNSLGLLNATQKQRLADMERAEKEQAVPKEEPKPEAPKAANPVKELSDNLGKIFANKPQLIQGIVKALQAVPKEELKGKAQAVLDAMKGNKSTEPTEVFSTIMRALEGTHKEDSKEPEQGEASLDGILKTFDSIGKADRANAQQVKNVLAKLENRLEGKDDKVKLVSDAVNSALKSYVQGEKSRFVTAMDAAFNTMKKYEAEHGEKVTPDGYLKRADEEGAVEQKDVEPEQEDLPDTVDMDGYIHRPEMEEFGSDKEGFEHAMAVYKALVKNPDYANRFVDEFDSAWNNYKEKGYDFLLKLHSLNLVNY
..............................................................................................................................................................................................................................................................................................................................
>A0A2Z5HFT8_A
MSKDYIIHLIVNKGKFTKKIDYLHNDYTFFMGSGGEYMLDSST
...........................................
>A0A2Z5HFU1_A
MSTELIKEITLLVKHCFKFIDDNGSRQYIKVNEKYNINVLKNETVNSYANIELDVEDKYTALHIISSGDRKQDYRSTFYDDSVTVGYKFHKNKIAYKNTYTHEVIEEYNYKIKKTSTMYFYSMRTSYTTLVLFAILC
.........................................................................................................................................
>A0A2Z5HFU6_A
MFSSISANFGKEATEQAVQAFKDLIYTVAIANPEQTLEEVLRKTSNKI
................................................
>A0A2Z5HFU8_A
MIHEDGSLYTSEDFRAIFNSTDDILPSGRARPESYLMHPSYGVADTLEQILTKYKNLIEGPEEIVLCYHPVLKSDQPESGGWRWHKNGEYIGTKRSKERFEYLYDEPDVEVVLCYNFLKVKRNVSSIEFCSRIIVYVLPYTSSSSH
..................................................................................................................................................
>A0A2Z5HFV2_A
MRQEHGTFSDKKFISTDEGKNNMSNAQYKEGYDAFKTK
......................................
>A0A2Z5HFV3_A
MQDVRKNLHTGNFDDPNIKILCYDVFTLVHPSESNNLYIAYTSPNILYQFDLYSTMAKITLDVSKEPIL
.....................................................................
>A0A2Z5HFV4_A
MQEFDKELTGAVNAVMWVSSIIAVLGLGAIIINKFYRNSHAYFISRSSSHQW
..........hhhhhhhhhhhhhhhhhhhhhhhhh.................
>A0A2Z5HFV9_A
MGTEEYYFQQSLIFNQEMLDSLVVLWYFKELNFEPFFLDWGACEYLSTGISNVIRKCIERSKEDS
.................................................................
>A0A2Z5HFW2_A
MPTIGFSVVHKLTVHAHETYFTIRHPEGFEFLVSAKNMNDLIINNDIVKGVFVEPMFFNNSLELINGKTKTFAKLVEKENKKEQQKEVVSKLKVGDGFRHNKEDYYYCGKVNAICIKKTKEFSFSDKSSKYHLVYNTTRGHMLLMLVLKLMR
........................................................................................................................................................
>A0A2Z5HFW5_A
MSAEEYFQYSTLHSPEEIFVVMLVAKLSTVDFGTYPNKSFKIIIPAFVDLYDFIVHKKESTVYDMYRSNISLFASSAVNAVITELK
......................................................................................
>A0A2Z5HFW8_A
MKKLDLNAISEEVLDECFASEEVNVLEALDSVEEEEHDGHKFEKPKQVSA
..................................................
>A0A2Z5HFX0_A
MSYQPAVAEIFIGSKYYAYGYIRKYYTEAKAELTKKRPSIKTLKRIIALEKKLRGDVTKMIHPL
................................................................
>A0A2Z5HFX2_A
MTVITTVLETGYIKAIVVDKKVRTLDEIGTYPARNSKVFGCLVDGKFMIEKDAKNYVIDKLQTSATKQEVVDQNAVDAIKRHGD
....................................................................................
>A0A2Z5HFX5_A
MQMKILSPSEYHELLSSLILKLYIAKTTDLPDEEKIF
.....................................
>A0A2Z5HFX6_A
MSVVEKRLVLKNGKMTVKLYKDEADSFMAKAIEKSERYKILAPANRRMGLITLTVILLVWYVNMRHLYF
............................................HHHHHHHHHHHHHHHHHHHH.....
>A0A2Z5HFX8_A
MVYTNIFTGIMRKFVNGIGYVSNDNGSTWVKIIRQNL
.....................................
>A0A2Z5HFX9_A
MKEYTNTYDEKCSANHNMYKFITQEYRDYIYAALVGRYFSTKNVKNSKL
.................................................
>A0A2Z5HFY4_A
MHVISIIASEYRDNPCIDFKTTDGEYTWVVPNDKYSYQGAVEIRDSILKQIEDGHTHPKLNIQY
................................................................
>A0A2Z5HFY9_A
MAKRQTIQNVYYPCSLPVAKRSQESVELMRKLSKNKY
.....................................
>A0A2Z5HFZ2_A
MYVEEGCFEEKQSVHFSTGKDNWTTPKDFFEDLDELWEFTLDAACVKETALCDKFFTPEDNSLEQDWETISCGSTHRTVI
................................................................................
>A0A2Z5HFZ7_A
MGTVFYIFNTEENIVKEYNTLNVDAGELFQLSTVNDCNFSDNAEVLPLFLSLLNNMEKLTTAYNKMTYRKQY
........................................................................
>A0A2Z5HFZ8_A
MNIEQTIRNHSFFAAETGRVIESVKIEELMINVKYKELNDEISSTICTTCSIPF
......................................................
>A0A2Z5HFZ9_A
MNVNQVLNEIESIIKPMKRIDAMLTPEECRLYERYSVEQVGNGYGYPSR
.................................................
>A0A2Z5HG10_A
MVAQLPTVQYLDANELTYSVFEYLNRDDLTQEIENMVSKYTTTLISNGSLRIELIYDDTSTNAVRGTRIGKVTIRVVHNDVVLGYISKRGHDLCLINTYVIERKEWNDLMQKS
.................................................................................................................
>A0A2Z5HG11_A
MAHINPNPTEDDWNSGNAFRISILNKMNRYDRYCTFFENISEYKQALKKYNQRLLMNYDYILHVPTVRTG
......................................................................
>A0A2Z5HG12_A
MACSLQGTHYLKTNKEAWFCGKDNFGESGAGTSSYVLLIS
........................................
>A0A2Z5HG13_A
MKKKLNEQGLRPQVLKDLIHPIISVDEYTPKIEDSNIVVMFQVLNNFDAAYDLSSFIEKSPIDAVDTEAAETPNLDGRYQVFVEMERDAEFPENLLRLIKTIENICPNRWKIQLYGVNDPIDVDFDEIQQRIDLGIPKSISEFLDFAGVSVVKEGHMLALNTAYGKLHYSTGSGFVSEAYVKQLLSNDTQVDTSRLSSVLGESYSVLRSGNQYVVGKDGKYLVLR
.................................................................................................................................................................................................................................
>A0A2Z5HG15_A
MRGFFIGAYMTVPYVKIINNILDSWEDVITGKRTQCQYTH
hhhhhhhhhhhhhhhhhh......................
>A0A2Z5HG16_A
MTVPLRTPWNGYFETLHNARVVAVDNPEQIDFDSLDWKNYDSTAPFEEG
.................................................
>A0A2Z5HG22_A
MFEMIKIMQRCIVDQHGIYGYSLSAAIDKNKTTYVSYNAVLGFDIFIDANNKIKQAKDVSIMTLMSYFSTA
.......................................................................
>A0A2Z5HG23_A
MKVQGNRFISPNGDVKCNLNAVVYAINCGADIQYLQLQEIDEPERLKFNDNCKNLV
........................................................
>A0A2Z5HG24_A
MIDQIKILTEQITDFLADKDGFSTEVKMHGVSLDVTAPNGETTNYDMYEILLYTLAVRKLGSDIELNINKTENGDQVFAINTGAQMDVVAEINKINQSLWVSSMIQSNLCSVNKPETATVLIV
...........................................................................................................................
>A0A2Z5HG25_A
MICCVDSDRAECCRVGHDGQFIFEFRYWKDAKFHQEHVSITGVYCTEESFFMDSTVNDFGSVTFEYYKKYTTYPEK
............................................................................
>A0A2Z5HG28_A
MTTGLFILMQNGNLYGCGVNTNCQFGTGEAVNFRYPIATLTQTDVVDFDILGNSSIILKTDGYMYSAGDNGRGQLGSSTATTLLVYTQISKFPNVTNLDLFGHSQVTSLFKDSDGKTWLSGNSYGIDYPVVATTLFSKEAPVPEGTFRFINTRAGSNTPIICTPTGYYVAGTNPYGAYGIGTNVTLTTFTRMDSMDRYISDYNNVPVFDGCFYGTYFAVGERLFGAGNGNTGNVPDILDHSVTMWKLIIKIIKP
..............................................................................................................................................................................................................................................................
>A0A2Z5HG31_A
MFSSTIFTVLKDELNDANDRFYMDLNFVDEIIEYMEKNGL
........................................
>A0A2Z5HG32_A
MTFKKKCTEIDVYTMIWGYPELYRTINIPKYNYNSFEEQCFQLSCTDPDYAIIQFYMELQMAFNSNLNINLLKVDFDEVFKTFNRIEYMRTVSAVWDIWFTTKPKWITMTLSSCSSLALTNRMLQ
.............................................................................................................................
>A0A2Z5HG33_A
MKETIETYFKGREGVDQKFVMSQIQQQVPNLDPKIYQELMVTIESGRTQFNNLQKMKIDQCTDYAKFRKGFWNSKILDTNTFPSENIEHLCTVVSDTRTKKAMDTGIQEVIKL
.................................................................................................................
>A0A2Z5HG34_A
MEWLKVKTENQSIDNQTLTLLDYNSSDYVNTTSLEYSMYTLDRAIPGLMALRVHNVKQSSPSQKLVVKSKLYHVLVK
.............................................................................
>A0A2Z5HG35_A
MIEAYLEFLKSSSVAHSIAGIILTGYVTFWVVMFLGWYFKRQFYKRNGEDFMNSFINQSLFASTLIACIVATLTGKVLPAFSAVYGTLGMICVVFTWPLNFVVL
..............hhhhhhhhhhhhhhhhhhhhhhhhh...............HHHHHHHHHHHHHHHHHHHHHHHHHHHHHHHHHHHHHHHHHHHHHHHHH.
>A0A2Z5HG37_A
MYNQYISYCRDEDIIIYSPDYDDDDTIIPYSVLEGPWDSEEYYFQNSTVYNEEELDVIVIMWYFKSIGSSSFYFDYEYVENTVGKIMSLRSALDKAKELQAYIEDIKAGKFEEVYKAENGNYYKDSDFATTTVILGLNSKSPADFSQYNPDAEFISYAYGGEIRFIIAVDR
...........................................................................................................................................................................
>A0A2Z5HG41_A
MINFRTVKQHLFLKTYASNPNAIKQRLRYDVDTGEWEDALTPDVIKTVDIPVGYEFRAPNNQDYVFQGKQWRSKQTGKIAPKQIGSKITDIAKRLIKLKGNDQEGTDEI
.............................................................................................................
>A0A2Z5HG42_A
MKDKIHFSNVRIVPDLPIPPLEKEYRDWKEGKLRPNMAAVATSPEVPAPIVLKKKPIDPECDMVADIERWMEFPDTIKKIR
.................................................................................
>A0A2Z5HG44_A
MKGATRTVILIGEYAIKIPTFKSWKLFLTGMIANLNERSWMQYSKRSDSGICPTLWSSCTGLVTVQKRCKPVQHRVYFGWSCVL
....................................................................................
>A0A2Z5HG45_A
MKYSTSAIPVLSKALDAFNAKYPEGSELNIPFSTEGIVDTYIVNISSTGIVLKQKYGEGEYYGLKLDNISGEDTL
...........................................................................
>A0A2Z5HG49_A
MSKMILCTDENFGIGCNNSIRGTVQQTLPISKKKQRDAL
.......................................
>A0A2Z5HG53_A
MEEEHLEMTDKSIHELQKLMMWISEIGKKQVLIVKVSTKH
........................................
>A0A2Z5HG54_A
MSEIYVQATLGTNYQECNINDYIKELKGLSNANANHYRRRIPNNLKWTVLKLFAINTSKLPDTDKIIKLNEIYVQATLGTNYQKPMCIITLIHSKGNKIKMHKQPIHKPLGTAEYIELMAANFSSFKKLMQESNNDLEYHIKSSDLRLLLTLGTDSQYKFVQEHIRALLNGIRDKL
................................................................................................................................................................................
>A0A2Z5HG55_A
MLVLRDSDIIPMKENYDGTTMEPSFFLPIIPLSLFGNDSMSVGYKSTILPHKIEDVIDNCIRAIDKNH
....................................................................
>A0A2Z5HG56_A
MSVFKINEKSHLEKNMFLMKVLIFNALKVTNTLHLKN
.....................................
>A0A2Z5HG60_A
MVAVLYGTQYQDKFCTEYVEQLMNVIQDKLDDYWLTKHEDFIRS
............................................
>A0A2Z5HG61_A
MDLGKLHRAGFAVSVYEVPDSHVDIGRSQVQYYCGSAKLVRIMSVKEAKDEYRQSKRVIHEAVYG
.................................................................
>A0A2Z5HG64_A
MQKTLNVLSSKYGAKNISSQSFNTIANQSVKIPFDAEQYIKELNFKKLAPEIVDEIKRQNYH
..............................................................
>A0A2Z5HG65_A
MMDILNSLPFVQDANSDVVTFTGNDSESTGEVEQNSEDQVEDWQQKLLLQQISNKTETNKNTML
................................................................
>A0A2Z5HG67_A
MITKFYATREAARIVAREEGAAFKDMGKDAPKGQRWAVQFKDL
...........................................
>A0A2Z5HG68_A
MSTTTNLARNITNDKNHAAMVVAYIEAMQFSTVHNENGDYGRL
...........................................
>A0A2Z5HG70_A
MKTRNRLNAMSTALTCRTRKSASGRYFARGTSARPTELPSDTQCVARYTFIGYGPTHGNENVTGETRYGPR
.......................................................................
>A0A2Z5HG73_A
MQGSFKSGWETLDYKLFGGFGRRELEIFAAASGGGKSVVLQNLAVNFAKAGMNGAYISLELAEELVAVRIYGMMTESKLSNVKNEAEKIGLRVQMEGKDSGILRIKRLPESVTTTDDIESYLRELQIKMEVKLDYVCVDYLDLLTSNRLGPNDKSNTFTKDKFVSEELRALATKMDLTVFTASQFNRSGMDEDKKSQSQIAGGISKIYTADNVIYIEARKETGELWFDFQKTRNSSAVGSRLRMSYDIDSLRVLDHATTIQQFETDGSGFRHSGISKVGGGNMAMPPSTMQTLRHTLSGAPKPSTTPSVESVTLNTDSDPITSTQTESQPQQPHIGTDRKCNEAMVKSKEIMNV
..................................................................................................................................................................................................................................................................................................................................................................
>A0A2Z5HG74_A
MKIDLYTDGSCLGNPDRGVGIVVIVDNEVRTNYHLVI
.....................................
>A0A2Z5HG75_A
MTIAIAQSNFENEIIAQTLRLSDGRAEINYGFNSGGCEKYQYFVTADGGVTASIQLL
.........................................................
>A0A2Z5HG76_A
MSYGVRFEIRSIVINDEKQASLDDDIRELYLSCIRAKSEADALAQMYGFNFFTDTIW
.........................................................
>A0A2Z5HG81_A
MHDPVRVEKIISMVERHEERFFGLSQELSKTKQSVQC
.....................................
>A0A2Z5HG84_A
MLIPLNPIDIKDKKNTQQFIYHTQCAITPNYIPYELYYILALIYRY
..............................................
>A0A2Z5HG86_A
MLRHWNTTERLKEVEEDYKSLKAKVDHFVGQFIEEDDDKQY
.........................................
>A0A2Z5HG89_A
MGYAITKHGYIYTAANGYFQIHHDLSVAIGILWEMEDIGGYERTKFPNLQNDPELHEEHDIIVDVEKKEVVMKKQAYRILDNFYLKAFIMKFCADEHLTGRVIRKES
...........................................................................................................
>A0A2Z5HG92_A
MYKRAASGLVQVETYLSPINKVPVGSTVEQGNVWIRDGYTQNGSNYFGTRFVLKRYASLTQVWNIVPAYTGNSFQEVEAKSGVLNNSYIACRFDDDSKSFSFYIQSAKLSAISAPAVPLGETVIEQAGENSYLTFAYLNKSVKVLAVPQGGVINTQTIIDNLNVSADLINDGFKFKRESNGGLVVTNTKGYSFKVTQSGDDILQRMN
...............................................................................................................................................................................................................
>A0A2Z5HGA2_A
MAAPQYEYSITMFNDDGEGTISPQDAKWFYIRPVNFMIQAPSGDDTVRPEVYLWKSTDIKDEQTLQVLKRLKTFQTNMVMASLYTTLDLGIYLKVFSYRNA
.....................................................................................................
>A0A2Z5HGA3_A
MIRLARRAGYWVCKRCWQGNLDGEKCLFCGRAK
.................................
>A0A2Z5HGA9_A
MFIAMIRLKRQCQSMNTWSEVESTIWDYSTIGTDQAGNKLRYFKKPHAYAYSLMIVVQLNALVEHLTSS
.....................................................................
>A0A2Z5HGB0_A
MITQLLQQRAVLVTTSVLALDTAVVIPADFKTVGGNVIAFGTSGADVAGGAGSVALTFICERQDVFDKQEVRPCCLLCSS
................................................................................
>A0A2Z5HGB1_A
MIIKHLVEDLAFSEERVPLSLVDIPYNNLEEMYFQQLTVQENFGMIGLQELEMIKQIRDIYFKE
................................................................
>A0A2Z5HGB2_A
MNNGSVVQGDELNEYGLHAVYSYLGITNRAYVIRADIDLAQLSPSATALTGPVPNGTLWFDAAQSQIEAYVAKKDSPSSFYDWQLKPVTIVSSEEVDDVSLVGLNVDDLVLRYKPMVKCLCTNVQHLV
................................................................................................................................
>A0A2Z5HGB4_A
MFMPIIHYSMISRGFRSNGEPIILVFYWGSTIAYVSLLLFPVVHKLRAKVPDARY
HHHHHHHH.............hhhhhhhhhhhhhhhhhhhhhh............
>A0A2Z5HGB5_A
MEGKSIKLREHQVNAVNACLANPHGLLLAATGAGKTLITAALSKKVQEYGRSVIIVPSTDLVQQTYDDYVMCGLDTGVFYGAQKDFGHQHTITTAVIQLFVEENKER
...........................................................................................................
>A0A2Z5HGB6_A
MVIDYKHMYSDGWEFNGSEKVEPLLSNYTSGTMFRTNLHDNDPVYLLRIAIGKGQWEEVAKLIVENGLVLKDGRIFCAPEDKNYFKQQSAFWKQNQQIRKILLNSLYGALLNKGSRFFDKRLGQSVTLTGRSMTKHMASRINEITTGVYNHQGGSVIYGDTDSVYFSVTHYLKEQGIPYNLSKEEIVDMYIKIGDEVGESFPSFMNEMFNTGIEKGKIVGADLEMVGSVVYS
........................................................................................................................................................................................................................................
>A0A2Z5HGB7_A
MNARIVESTDKVFIGGDESYKSLCRTCYMDYMRNKMVDSFMKRVLNDVLSGFKKRLVLFLVQ
..............................................................
>A0A2Z5HGB9_A
MFIYNDYSGDLLNDVHIDTFEICDNIITDDSSCTFDLSENSTEEALFQLSTVSNTVLTLDDIEKFKEQLDAVREMFYNHYPEIEFN
......................................................................................
>A0A2Z5HGC0_A
MNIDKVSSRAKHLADTLGVEFKMPDMEAAKVKAQRKIHKMKEYTTKKEQYDKAVAYIIEAFSKDDILAFIASVEVSSNPNNEEHKFFVTIWEILLCSVFVNN
......................................................................................................
>A0A2Z5HGC1_A
MSKCWVCCKQFDEDYIISLDVLPQQYMISSGKYKLDTVPTPKYMGICPLCNGNGVSNEVVAFTNTQTTDCVAEYIRKNLAFSLGDYMNERIFNSYDMEDLLIPSDNCTVKMQMYWLVKDGKVFQHKVTKVWQCNKTNL
..........................................................................................................................................
>A0A2Z5HGC2_A
MCALALDSELSTDFFYSDAKPENFGYLCGKLVKLDYGD
......................................
>A0A2Z5HGC3_A
MNTIRQNISTDVPDPKEITRSAKRVCLGCVPVDGEFEFGDTPDDENKVLMFGNKIVDLIQDGIIKDAVQGYVRNLTWNLLMLNLLLHLGIHF
............................................................................................
>A0A2Z5HGC8_A
MKYYRIRVGVSSGFSNWVYYDLPDSYTVEDVIDLYYEEESWVSSTETHSVVCEELSAEDYKHCTQAMKYYSKDVKMLSENVFPVKEWAIFCKS
.............................................................................................
>A0A2Z5HGC9_A
MDNSCDMPEPKAAVCEEPQSKADKDSKDKKDKADKSDKKENKKKAKDDKDKKSLSQIHLKSQRMKSQNQT
......................................................................
>A0A2Z5HGD0_A
MTSTGANGSLELIVLGGTPTNPRPIRFNSSSVILPVQALPAGEQGAMVFDRNELVLKYHNGTSWIAVYDTDTILEPIRISLDEVNRKLNLKVETVTYSSSAVPSASISGTNLNIVFPIPSSSGTGPTGLYTSMKPVQLPVLIDFWTNCC
.....................................................................................................................................................
>A0A2Z5HGD1_A
MFEMINDFIDFVDNQTNSTLLRAPSAEADDFIARWIQTHPEDDHIIVSTDTDFRQLLAFNVRQYNPVQEMMYTTTGVFDKNNNPAEDKKGNPIETPNPEFLLFQKCIKGDTSDNVFSAYPVLV
...........................................................................................................................
>A0A2Z5HGD9_A
MCTNQNDPDILRLLKEGKIEMFNIPISSYGNRLKCKHTYLRIKMGKLVYYYGSMSSGKSTHLLQKAYNHKKNGMKVIYLTSALDDRYGTGKITSRIGIEAVAEVIPKMTLVFFLKLKKHSKMTLTLTVSMLMNVNFKQRTN
.............................................................................................................................................
>A0A2Z5HGE2_A
MVMGNYKVMSALDNQGNLQYDILYREVLPAGSLVSVSKNPRSYTQIDNGTLGEIFGLRQNIFAAIGEDTTNLVKDPTDLQNRGLYVDAIRNF
............................................................................................
>A0A2Z5HGE3_A
MDDLDYTDNAVQQLYDNSGMLDILLAVEKYFDDNDLYAYHGIIEGELVEGPIVSKYWCTVTFKYYRENFLILLHSQFLRSTELRYM
......................................................................................
>A0A2Z5HGE4_A
MMFIHHRVAEYFVIDYSTEESVFQQSLIHNFQLNDPNVPKLFKLLDTIDVDFEFVMCIRTSLIDEFMELLNI
........................................................................
>A0A2Z5HGE5_A
MHSFSGSTNTVGSGQAHSHGISNIDVPHFNVAYLYNIAESNVALSEKLQTPVMY
......................................................
>A0A2Z5HGE6_A
MANYNTRPQHSYSFNFNMSTKQCNLDNGNDIGTFAAPFVVTNTGSALVATGNVLNNDPLYDHSGARNIYSSYYYLNTGEVFCTACPNLAEPLLMQKAKFTAQSIYSMINVRANISTDFRNGIVRPSFGSAVGSFINGVELLPGTVLNSILVQLVLVHSVHLMQFIKVL
........................................................................................................................................................................
>A0A2Z5HGE8_A
MIKLHGHREPPVPPKPDDTEAIKKMINNGSAVTSRTGPPAPISDEMKEILKKLADVNEQSLSAVQQTNNYLRTISENTQGERNS
....................................................................................
>A0A2Z5HGF0_A
MAKKESAVLQEHDVQRLNDYQHARLRTEMYLGSRSVHESQVLIFGESGYEVKNVEWVPAILTATREIIDNSLDEFKKLVQKSQYSKLISMRKSYPLRSVIMDVVFQLTMFLSIRKTYVQW
........................................................................................................................
>A0A2Z5HGF1_A
MREEMKGRYKQDLSELTEGLNTMVTQVIAEEMGAVYEEKNVL
..........................................
>A0A2Z5HGF2_A
MLYGISDEMLDTVPRFMNHPYEENGVEKKFMPIIPVAYCARKGRSIL
...............................................
>A0A2Z5HGF3_A
MSTIDELIRRNSKYYDPSEIVGNITKSEFGPNTRKLIHVMSRDGFKCDCCGESNVVFTLHKHSTKDRYKFRPYVLKGNALYA
..................................................................................
>A0A2Z5HGF4_A
MDQYEITYDYYGKAYMKCGRFVELSNREAIDPQTIISIHNSYYKKLP
...............................................
>A0A2Z5HGF5_A
MTEELNIYKTLDFNDLYDLAEVKEKALIHNAARDQIERRVQELALKYDAYDRELATAKLALNVSIDKLKTIDISTELENHNELEIWKQLEGILKENNNQKRFKEQNLTH
.............................................................................................................
>A0A2Z5HGF8_A
MSKHPLLPLIIDYVNDYESSRWKFEEGGLFRGKTFYGAERYVFSDATNGVKFAIRNFNSKENDYLESGVKVYIDNNSNVLTYDESLIMLQIMRGVEGVRHNLTNLKIQQNDIHNRQKLRVYINDFIFQKKEKVDETGLESFLWTLIIKKSIDKRICHQ
..............................................................................................................................................................
>A0A2Z5HGG0_A
MAAGGASGFTNQGNSADPFSTNGRLDVIPVGAEHVIHLTLNTGQDGVWPFGTSILEDVFKVYKQKNYLKIVLLSIVFNVLQSVVYLKLTLVICKLTKQWHT
.....................................................................................................
>A0A2Z5HGG3_A
MTTNYCFNTAVLNLSENNSMSLYDELISLSNKLRYHKFMDLPLILELKFIGFNTNGVPETIPETTRRWSVKINSVTASASQSGSTMLYSMSLVHNRAALVDNVEWTLKEPFTCTAENFGDFCFDLEDKLNQMADQQYGYLRYKFGELAEGKFFEFKVAPDLQDLFINYDSKQMAEAGATKSGAQGSKTFHGIQVLQFLELSMT
...........................................................................................................................................................................................................
>A0A2Z5HGG4_A
MYKHNHSRYKRPKTQQERRMACAVLKDEGNLKYVEDVRCVHYHRIGTISEQDTVLAGNTVQNVNINTKELMLLIL
...........................................................................
>A0A2Z5HGG8_A
MAISKALALAETEGLDLVVIGAGDEPAVKITDLNKFKYELKQAEKASLKKQRQNTVSTKEIQFNFGTQEHDLLIKAKSAGKFLEEGKQVHIVMKTTGRGTNATVIQNNVDAMESFVRRLGNVTYVQKVEFG
...................................................................................................................................
>A0A2Z5HGG9_A
MIITDHVNSTNIADKPYVYVPQNLAGMGIYMTSIDLYVAQEPERRTSDSE
..................................................
>A0A2Z5HGH1_A
MGARDASQDVGGGQFIILHNHTIYEVQEDFSVLQPKTQITAVGSGTYHAIASMSAYIEVQEETNVQLHERVESIFKIVSDNVTSVSPEFDILKY
..............................................................................................
>A0A2Z5HGH2_A
MNSSFVSTNQFGNPVKRIDINGVSRQLYRMNTIPMSAPSLPFTATVNGESMTFEVVNPDITAVGVEERHPEPQEQKYIVYQNDGNGFSSPNTGFFVYFVQGTLTYQDYQYNIREENRIQDINVDNINETDVWVQEINEDGIVRTKWTKVPSMESIAYNTVNRQLKQSLLSQLVIKTRLLLSILILVVVLFLVDVSCMVSC
........................................................................................................................................................................................................
>A0A2Z5HGH4_A
MDFGRQAASANNPELAIAGAPPPILLLSGYGRYTYNDIPVILKAYNFTYPNDVSYIQVPLNSSDSTFNLSDMDSRQFFEQLRSTGYMNPQDEVWVPQKISVMLQLEEQPTSDYMTKSST
.......................................................................................................................
>A0A2Z5HGH8_A
MENVVVYIIEYNDEIKYVINGYKHYSSAARKLEIYSKKQETTA
...........................................
>A0A2Z5HGI0_A
MQWSWAFLYNKYYTVNLIKNGYKFNGTHEENTEAAMALQIDLNKTIL
...............................................
>A0A2Z5HGI1_A
MAAGLVNNGVGTKIIQNEASMLPLMAHTANEDIDLFESIMFMQAEYFRFINKFNTQMLRLYEEDPSAFLGNSASNIVDAILTAINMGRDSTFPFYYDNVASTAGFIRAFVPPTPQFLGILQAYTPQKATFLTAGSKSSWYNISHTGIISKAYRVINGVDKMDDVVFELENRIFNSIDLTFKDIDYKPVLNSEDLFPTPYFTGTDYSAEEKKTLLLRGYINFTATNGISNSTHDYDANNWRTWNYTGSYYVVDGQRTEIPARGSWRAIYTDQYGTYRPATHPWEMMGFSQRPTWWNQEYEPTAVQVGEREGDVVYVYEALVMNESGDLVPSGLWDIDGTIGDSSTGTILSGERRGQYDKYKRFGVQPFKITKTGEKTSTGIDICEVEYIAPEVLGLVSGNLDHRAEPWAYGDMGDMEFTYMNTAMFAYDQMLLLYKAKPAQFANYYWDTRNDNLKPVYTDGSQFLYGETRKRLNFDSTTLVHGEKNTRTIGYQMFVSDYLMYQNKNITTKYGDVVRSSYVNVAHKIGGFTKADQLTFTAKSFGLISQENQTIGLVRSNNIRDEQMSAVKITWNGSAYQIDGYDLVGAKFKYKIPVKNGRKVTLKLEDRTVVHYNEWKSEGTLEYGKIFNTYQEVYTFICGYGEYLKEHGWIFEDVNDSGAQQDWTTIAKDFVIWSQNNLSTGEFISCTPSAANAKFGADFGSVQSVTQNSGGVWSLLDDENQGIRQYEIETSRIGNVFTVRTTSESQNVWR
..............................................................................................................................................................................................................................................................................................................................................................................................................................................................................................................................................................................................................................................................................................................................................................................
>A0A2Z5HGI3_A
MYTCTNFSVVYDGNETIAVSGSPTYVPRALPLIDGLQFHYPSNTMPVLDAGFSFD
.......................................................
>A0A2Z5HGI4_A
MGLFATQRIDQSAGRTIYTWDDLNQREQLIYGDTGWRNLSQAPETSNVFLRRNGSMVQLQFTNHASPGGNYVFPTQLPTGFRPTIALEAPFRQGAMAYGNAKMVSVTSAGTTTFWGSLADTVSAVVVFMTADPWPTSLPGTNYVSPPTS
.....................................................................................................................................................
>A0A2Z5HGI5_A
MIPFIASTAKTVKSCSQGGVRGGAATVHFPLWHLEFDNLVVLKNNKGTEFNRVRQLDYCFQVNKTLYQRLVDGKNITFFSPNEVPDYMKHSVLTKRI
.................................................................................................
>A0A2Z5HGI6_A
MDDVTPVDNQNQSTTIREEKSPQEINSEVMGEPVWNQTVIQIHHLH
..............................................
>A0A2Z5HGI7_A
MIGRQKELSALIETLARKTKKNAILTGEAGVGKTQIIDGLAQAIADGEVPEHLKDVEILSLNVGALTAGTKYRGEFEERIDNLLKELKKRENTIVFIDEIHIMVGAGSASNGSMDMSNMLKPALSRGEIRVIGATTYDEYRKTSKR
..................................................................................................................................................
>A0A2Z5HGI8_A
MLPRIEIDGIEVVKYGNIYYVVDSNGNRISDSLFFSTEEMKHLIIID
...............................................
>A0A2Z5HGI9_A
MKSGVISRVVAVYDQNVYVEIEYDGKLLQLSTEDLTFL
......................................
>A0A2Z5HGJ1_A
MFSDIIKPEDIVQKDINSGIRIDGIIPQDGMRILFTSIGNNGENNRIYKVYVKRMQDGTRVYGLALDPDEESESRPSGEPQDGDVVLIIKGNEFGNSSMYWDGSH
.........................................................................................................
>A0A2Z5HGJ2_A
MQTDTSMVLDIMVIRLLIILPLIHILYIPKWVHFLTMNLPYRIAGNSVQRYYQMGEVFIVVHFQSHSIIVLVHFESWCGIRYCVWFRCKNMRGQYGQNQLPIASADNNASNGVVNLRNVPAGTQTKDIRFICGNDVKNVYIIYTNEDGISSFYGLGPNFDQNSSTYAQFVKVDLRGIIKLRREICYLLLDCLIMGISHGPKNIIKVGASTQGQFLLTDSHDLYYIGRNQGGESGNGNTNTVSSWILVSTDVSNFFVGDRTLVIIKNDNTIWSSGQTYWFTSSTTTSYSTVLVDRTSWFTNAIPVSEIADIVCSYGLIFVLSTSSVLYGAGLMDIVVL
.................................................................................................................................................................................................................................................................................................................................................
>A0A2Z5HGJ5_A
MNKHEVIHFDGKIYVPNNDSTESYYLINAIMSETQTCCRQRREYEFSQTIGYYRYTELDKFTIDSKKLLTFSRRTDIMNPNQTKQSYQS
.........................................................................................
>A0A2Z5HGJ6_A
MVENFSGATAPRGNVNGQIWYRNTGNTGELLLALVDNARQPVDTASEADWASIPMISIFNTVPDGENSIMGRMVLTSNGDSFVS
....................................................................................
>A0A2Z5HGJ7_A
MNYEYDQQSVNQMADLLSGLNDIEAGATHNASGVPYKSGGDIGAMTDILTSLNEAGMNYGVDPEQAHPHVVPFHAPYNEHMLGHQPAQPVVQRAPAKPKTNWSLVEEKFKVLNQQKYTVLNVIIVLKLS
.................................................................................................................................
>A0A2Z5HGK0_A
MTGSQGKTVYFNNVTVIMTTNLGAADSTKRSIGMSGSDTAQDKAIKAFLPPEFINRIDSIVTFKDLSSEAIDSIIDKFMGSLNEQIKDRKVKVS
..............................................................................................
>A0A2Z5HGK1_A
MTCIIAHTNGTSSFIAGDKLGSNGFTKAVQTEPKVFEKEFIKLNEDGLSRTKEVMALGILPRSAWDSC
....................................................................
>A0A2Z5HGK2_A
MYSIHTGYPAQSSILVTSSGVYATGLNASSYAGSLGVGSNVTIGKFTACPLPSEITYSMYDKIKIYRGSLRTFLTADMKNIYSTGTYDDGGPSTNRYVLDTPRQL
.........................................................................................................
>A0A2Z5HGK6_A
MTVCAYCGVDRDKDQLRVEQVKFQPPISVCKDERFCKVPNTRNDGRNYEFRTIPDVDNDVTVSRDGEVRINGKDVYDMRRNPIRKHDGTKISIQMAIHLAFPDIPLRYTPTE
................................................................................................................
>A0A2Z5HGK7_A
MTVGRYSYNHIHDIYGDAIELNVVNSHYPDGFVIEGNLIENVDGTNAPIPLSNWGIGIGVAGSGPYDVNADDSQYVKNSL
................................................................................
>A0A2Z5HGL1_A
MVINDVDPTLPNPNGITKADYENWVINSLNSNKNLGFRVDGIVNNLSAGESVKLQASVLLNITGIPLIGV
......................................................................
>A0A2Z5HGL2_A
MADACVADVIALPIWNAVPMVYGVLGSVYALCISIPS
.................hhhhhhhh............
>A0A2Z5HGL5_A
MLVAEVIAPEALTPARVDVPVTFSVVAFAVVAVTVVILASVLESLGRTLLTVPSELITAPVLVRDLTATSAALRSTVPATTRSPPMLAPSVVVRDLASISVVLRSIARGNSSSYR
...................................................................................................................
>A0A2Z5HGL7_A
MGTPNDDDSAVNVRYLEDNPNALFGVLPPTNDIGKNNNTYFQVDSEGIVDIFAKQMMFG
...........................................................
>A0A2Z5HGL9_A
MVNSGKLRHITFAVRNPYRSGVGKLTTQTFIERAEKVHNNLYDYSKVVYKNNSTKVCIIDPVYGEFWQEPSSHLKGAGSPQRAIENGKNLNQKQLKHL
..................................................................................................
>A0A2Z5HGM1_A
MKKSINSILKDHANQIREILSKKLIGCSVEFNYKRMW
.....................................
>A0A2Z5HGM4_A
MTQEHGDDKLGQCLVSMRLNPFLKWYKRVWVALKYIFGVNDFQYKEAMIDVDILKEVVLQLEDTRSDEVKKEERDKRTDVKVL
...................................................................................
>A0A2Z5HGM6_A
MYSIKTDLDVSGNSTVGKDLLVKGNAVFSNDLTVNGEVSFANAVFTAITAGSVNVTGALDVAGKATLSGGADVSGAATFAGNITAADGTTAKFDNLEANSGSFNSVESTDITSTGTATFKDVNISGTLGGTFNLSDINATTLNVSGASALTGSVTLGANITGLASTANFRDIRIGPNEEGQAYRLNFGYTVRTTTNRSSTERSSIRTNVSC
...................................................................................................................................................................................................................
>A0A2Z5HGM7_A
MYPNHPIVVVLLVISVAHIIVETIMGISAVHYSLGTIVIITMIIAYILVMGSGLFGNVAMKLYNRIKTLRDNLPER
.....HHHHHHHHHHHHHHHHHHHHH.......hhhhhhhhhhhhhhhhhhhhhh.....................
>A0A2Z5HGM8_A
MHSSIDIFEYQTAMLNTLGMNKFEQYCLMKGKYDDRQFRQL
.........................................
>A0A2Z5HGN0_A
MFNSTKTILLLGNILATAKEIMERIQFAYEMCPDFIRDGVEKYNVTEVRFENKSRIIARATTPSAARGLSVNLLYLDEFAFVPEGFKQNFGQQYHLHLYHLRVDV
.........................................................................................................
>A0A2Z5HGN1_A
MDPLKYSSSNDTASIRCDESVLVKISSDLGLGNTMINNAQSNLLYIKSVEDEIKNSVQTIVDEMIDKYKSNLIGKKVRCWDYTFKHWYDSEIVKVDVNTDSNGLINGIAYIGVLIRKEHHRNGSPIII
................................................................................................................................
>A0A2Z5HGN4_A
MYDKHISTKELLIHIGCCIVGAALVLGISYAINYSQLYDVEILNGQVTSKYNHKEFCTQSSSCKHYTWHEKCRTRYDSKGNPIVNVSPIRYLIIHTKLTGM
.........HHHHHHHHHHHHHHHHHHHHHH......................................................................
>A0A2Z5HGN6_A
MSTQNNDILNVKLTPKKAKEAMALADMIQDSLMIWGSPYR
........................................
>A0A2Z5HGN7_A
MTQRTTRNDPTKWSDANTGIFHPADDAIGFTTAGTERVRINNGTLTLFQTTATPAATPVIRFDNASNTNVGISASSNIISLSSMNKIQVEFKNGESHFHGNIIVDGSTSLTGDLNAGNITASGI
............................................................................................................................
>A0A2Z5HGN8_A
MEVIELMPDGDDKRLKAIEFAYRYEEITQQEYSKEIFTLRKEPWIDLDVVLNPETNEVEFVLIIMNTFGKS
.......................................................................
>A0A2Z5HGP2_A
MKADYEITPIQDPNRQADMKSVATQSGSVRIPKMNEFQFYWFVYKFLET
.................................................
>A0A2Z5HGP3_A
MGTVGTHCFTWNPNSSKVRIDTNDTCYADLSTESDLESVMFQHMLIHKPNEILYLVAFSYLLQNYKSGFTIETDIDEIMDEIPSLKDILEEKISIRTLEIYTTCTGSYLIMNKDDILIRLINSLLKFVNSDSDTHNVGDIEFKSFGMYGEDKTYYASMKFQDYYEMLIALTYEDVDQDGVPVFLCREW
............................................................................................................................................................................................
>A0A2Z5HGP4_A
MLVNLNFITSPDWALRGVSLNFKETNFDYIGDCTLVNATFDPHHPFGLKFMILM
......................................................
>A0A2Z5HGP5_A
MEIDLNLKTKKPESVGDPTAIEGQAVAHKTCNEMLAAMNRNK
..........................................
>A0A2Z5HGP6_A
MSDKRFSDVTPALQKECQDRLILARTSLMLTFPFFGVLASRLRPVANNTWCRTLAVDGKHLFYNVEFIMGIQDQSKSQHTKKQFVRNILK
..........................................................................................
>A0A2Z5HGP7_A
MEFFSLIDDSDVISGWNSEFFDIPYMVNRTKKIFNEATTARWCLWNKNQMLVKLITLVKL
............................................................
>A0A2Z5HGP8_A
MDTKFKLIFKTEPYIPYTGERFIPRAVEIEHPDGTKLYLSPCSYERAVEMLIMNSKHCSNKYISYLYNEHILEFNDENMFMLAINDFNNWHESLTI
................................................................................................
>A0A2Z5HGQ0_A
MGKGSPDLNVAFFDIETDFHKKFGYAPPSDPFNRVTAISLYQSWTGKDYVLTLPPTDMEMYEAQDIVRQLNEETNDLTVLSSFIRMRKKCLWSSLV
................................................................................................
>A0A2Z5HGQ5_A
MSILNEMLDYNDEELNEARPYSRSQSAVDSAKGKVKGFFGSGQVEQGAQEVGAEANRLWAEFKRYVGRKYGKAQPSVPYADVAQFFKGNNLDIKHGK
.................................................................................................
>A0A2Z5HGQ6_A
MNNGSVVQGDELNEYGLHAVYSYLGITNRAYVIRADIDLAQLSPSATAPTGPVPNGTLWFDAAQSQIEAYVAKKDSPSSFYDWQLKPVTIVSSEEVDDVSLVGLNVDDLVLRYKPSNGQMLMYKRAASGLVQVETYLSPINKVPVGSTVEQGNVWIRDGYTQNGSNYFGTRFVLKRYASLTQVWNIVPAYTGNSFQEVEAKSGVLNNSYIACRFDDDSKSFSFYIQSAKLSAISAPAVPLGETVIEQAGENSYLTFAYLNKSVKVLAVPQGGVINTQTIIDNLNVSADLINDGFKFKRESNGGLVVTNTKGYSFKVTQSGDDIFAANELAKLTVDSNNYSLVNVNNLRVSSSVPRSIAKDGTIWYDFGNSDNLTVTMYIADVANDEWDLVQEDNKYVQVDEPSADRLIWVRPLSQGIDGYDFYRNVDGEWVKLDNTDQSTLNGMIFADFNFPEQVASAALYQNGMLAIDLGNTEGVVKKMVNGQWQVVSGVSLDGAGLFGRAAQRKLIVEALAAVIVGNDDIRSEFIDFNLICVPVM
.........................................................................................................................................................................................................................................................................................................................................................................................................................................................................................................................................................
>A0A2Z5HGQ8_A
MSSMCCQKKRSKFTTQYWHDSIILSNEHQRILTIESVDNQYGEGMICVPDYDEINFNCGDYETTLLLHEGYPEGDVMAEYNPKPKY
......................................................................................
>A0A2Z5HGQ9_A
MLSPYKIAKSYTGDLNADNSNPQAAPTSQLEGTMGRRVNIRILRETVEAKSRRLSARWTVESAQDAQSQHGIDVEAELMAAIAQEVTVEIDQELLSRLRALRCCCCNL
............................................................................................................
>A0A2Z5HGR0_A
MDSTGTDRSKCILLIAEGDSAISNMASARDPKVHGILPLRGKIMNVSGNEKTKELMDSMALHDIMASINLIPCKSGKSRP
................................................................................
>A0A2Z5HGR2_A
MDQYIKFNGAYFSFIDYQSKGTVVENMKDYTTVHGEAEIFQESLIFDKSTCVH
.....................................................
>A0A2Z5HGR3_A
MIAVHEEYNTLLDKVFDTFMDVHNHDIYTDDNINVYRF
......................................
>A0A2Z5HGR8_A
MWLQENPQDGSAPSSGEEDAAGLQSVGIDAPNDPGMDLGIDDDGNLESADAEYQEQQGSAGFNPNNLGDSFNHK
..........................................................................
>A0A2Z5HGS3_A
MGESVDALLNKTQNLDKSLDTRSMQIALQNYSGLSSKAAVATSKAFNEAAGAMGDAGADFLRLISHRLSIGGVPDDLLTPVLNQFADLGENLVRSGVTDSQEIRRQQLEFVKRIKN
....................................................................................................................
>A0A2Z5HGS4_A
MVNCYSVYEKKIDDVFFSPKDKFEPSDYKVIIRDDSIYISSDHSNYLNQYTLKMLTTTMNY
.............................................................
>A0A2Z5HGS5_A
MQKTKGISTVGKIIRAGTSVSDIISSAGDILRGDITPDTIRNIGSAVTRGANAIGLGSIVSSASSKFGLGNILGDF
............................................................................
>A0A2Z5HGS6_A
MDEDGYAQDEFLRDHLLIEYSTYALINFYKVNYIKWLSGESDDGIIEYNI
..................................................
>A0A2Z5HGS9_A
MEVYTRINSAGVALAEGYGSVLKGAGASMLSMDDSVKLYKHIVL
............................................
>A0A2Z5HGT2_A
MQNEMIYLTHDELTERLDKSKRLTNKLPNDPNQTPAERSAEVLFQSLPYLLGTDRQSITLNV
..............................................................
>A0A2Z5HGT3_A
MLLFIHGIRNYVSYEFKKNYHNNTEVRATKMCKDFNGDVPPFKKYEDE
................................................
>A0A2Z5HGT4_A
MNIDLDSSIINKILEVISGMPVIRTIVVTLCLVLGFVVYITSSSWETYINNKLNNPEQYESFKPHKYTISPEKLESIDKSLYKYVSANSEDIAMVLVYKFVPDNNTFYQGRVLVTDETNASMGINIKPYNLDWLPISAFSAETNTLLRGKYFVLRFLKFTQNI
SSSSS...hhhhhhhh....HHHHHHHHHHHHHHHHHHHHH..........................................................................................................................
>A0A2Z5HGT8_A
MADTSKKYAQQQLGRFDPSYPQLATVMDNRDPTKSGKLKVWIQGSQSDKNSKESWIEASYMSPFAGKTRDTKC
.........................................................................
>A0A2Z5HGT9_A
MLNKMVEMPDHGKETEGSFGGCEYVFSGHFHKRQAKQHPKELV
...........................................
>A0A2Z5HGU2_A
MCFNFIDVLHDDFDYNSESITDYTVLDNAELFQASLVFDKNKYSCTIEDMIFIQNEMKRYVKENTFDTSTPTTSNYYFNTGE
..................................................................................
>A0A2Z5HGU3_A
MHFEKFNTNRNTRIDVLYETQDSISIRTRSGDVYHDCTIGWEQGRTRSAEFDNYRFYQGTPQSGLKT
...................................................................
>A0A2Z5HGU4_A
MKRYTYNGVTFRYFPQKVLTFVKNCKCVACGIEATEVRIERSHSTDPVYGKPHLNVYAVCGLYEVLMTVDHNQLASKGGPDLESNYNTMCSRCNSLRSNKTESVDEFRKS
..............................................................................................................
>A0A2Z5HGU6_A
MECKSTYTNRYGRSHPELDKFMYIDVLDCQKYLTERM
.....................................
>A0A2Z5HGU7_A
MIITSENVDSNGIPLEPNQFREIVPNWTGEDAVKYGGILVFQENDDFTISVLSLPSDTFTILDSSWAYTMDQALAETNAYKRSEFVRNNAIRSTTLSGIYSKGSGFMVGFKYDGKYYFIEQTVGNNNDRLNQLIENLTYSDDTTAATPELAFYRAIVNIGTNADVNQKLDYYGYKDVTSQYTVKRMQELVLTSTGNIMHQMIIALTQVEQT
...................................................................................................................................................................................................................
>A0A2Z5HGU8_A
MLKELDFSNLEIISAVKNISDFGDEKSVLVTVTFVKEQDSYSHLDGIEELIHKTNLQNDGKLIKLQASYTQKSSFL
............................................................................
>A0A2Z5HGU9_A
MATEISNYAGTDMPLPVTDYDRNTISTSTQDKYANVPIIAGLKNKTYFMMRKRVLLTVAVLAKLPVLFMVFPHLVVTVLLLMMVTQKKN
.........................................................................................
>A0A2Z5HGV3_A
MPVRKYSGVCFITGTFSRDRDNPVLLQLRHPSWDKAFDLPLNEFATTAEKYIKNIRENDRLFINAFSDSALSEIHGVLVAIMESMEKTKFKQGE
..............................................................................................
>A0A2Z5HGV6_A
MIQAWGADKVGQVWWNTSTAFYLDYTRAIYDADGNVDVDATNEYKRYNWGRLLPHSTVDVLEWVCSPVEPYNWDKYCKDVANKNKTTLCTYQVEPHWKIIIVRS
........................................................................................................
>A0A2Z5HGV7_A
MSSKIAHSYSGYAYNQVKRMSNHHGWLDKERIAERKLNEILEEHPVDE
................................................
>A0A2Z5HGV8_A
MIDMYVLTNSYKTEVDVWLKNGTQGNMPKPPTSVELKDIFKEVEQKIVISDSIIWHSAEYLPLFGASAAEDYKADFKVVKLPNSTMSDDEIRQNVVALTNEYFNVDNWDFGESFITQTCVHTFIPN
..............................................................................................................................
>A0A2Z5HGV9_A
MLDLVIQGNVDITPAINDAIHAEANVLTKFSDSSVLYIGVHVKKEHKNQYSVTLTSGGKIVTADDADLYKAIGDSFEKWKLS
..................................................................................
>A0A2Z5HGW0_A
MLAVLYPPLVKTSEYPFSKHTMLLCVLGILYGTLTELECDYAWTCTFRNLHNRH
.....................hhhhhhhhh........................
>A0A2Z5HGW1_A
MAIIITRVSGTTGNEQVVAVITNKEGVELQNAMNTAVNEFGQWASVAYIETYQVPSISLTDLGVERILYG
......................................................................
>A0A2Z5HGW2_A
MQMINLSKDEYTERMTKITHKRNTIYHNPEIQHSKKMIMMRELKMGALLGQTIKSQK
.........................................................
>A0A2Z5HGW6_A
MEKGRTNDYKFIDSAIAEQYNIGGVDMWLYAYVGPKQVADNTDLSYGGDYYGSDSTVVSSIGDLILVTLQVVTIISKLSP
................................................................................
>A0A2Z5HGW7_A
MVLIIGDNVLETLKQEILANIGIVGAFTGKIALYYVPDSSFSKSIAVVSA
..................................................
>A0A2Z5HGW8_A
MEDNYSTFLEYDSTTDTYVTKYYFWVRDTIYVPPLHSRTKSCTDIARIIKEPAQLNIPWFAPINESSFILSNMQFEVNDDTSILTVSYYMDNTEVIKHDQYQLCKEGDSYNFNPSIWTSMWNSMIGQETTESGTVIDLLYPLVPNGLGSNKTWFQDVIEARRNFVESANNYYRSQNITTNTVLMDEVFNVKTTEVNPNEVSYRVLTYNSELVIAPESDKFKENDAVLVSTSGVLPNPLSTSSVYFVHIDANGYIHLMNSPSSAGSVVTITLENRGEGQQKMIKQSDYVEALGTSLDMTQYWSLADWYDIGYDKNTAYTQESSLEDANTKNYQVGDIIRITDVDGIWTLYIKAQSRDSVYWKAIGRENSTVELNDMLYADYTVRDANGSLSNREINVRKALALLKNSFDLHQSEIVFDMVKYVHVEQSVVDWVFKTSYIYIVGLEQSLVQNYSNDNLINQIVEYFEEVKPYRTKIRSQIEQKTSDDDLIKGLCNDLDPNGYIFADGTWVKTEKDIWDYEYAQFNEVTQRWEQVGELPSDFVAPNRRFQEIDVIMHYDNTQCKPNDNLASVDVLEEVNKKYQSNAQDVVSNFELQRYKYTFPEYSDEDFDLLVAYQMQLYYPELNVTLGIAYGVNQWYADHADDLVATAEFTETLNRVYKESTQNEMFNDVNHYVQYNTLSNRLKLYTGADDEVIHDEVGCGFSGLTYDDNPSTRLPFGYASSTDYNFGYFEVSSELYKSMFL
.....................................................................................................................................................................................................................................................................................................................................................................................................................................................................................................................................................................................................................................................................................................................................................................
>A0A2Z5HGW9_A
MSPENAKHVNDGFTMCKRDNAKHIIVEGYGGVEFNVYMKKYLHNN
.............................................
>A0A2Z5HGX1_A
MHFFQKQRTNETDTVLQFLKELPAKNYQKKIYSCTVL
.....................................
>A0A2Z5HGX3_A
MENVFGKWKAGGKEALTELVKELNSTGVNVTSVTKYCHSDYDWRIKFAVQSNDDANKLIAAMTEFSIAGGQIISLVDSDVVRYQLIMLNDMVNDGFWDMKEHPELVYQLLCSVHDMLGGKELPRNWLNFSKSFKRANNELFELIKSTQPDSIATQMNEDEYKIVLLQYNKKHSSLSLKT
...................................................................................................................................................................................
>A0A2Z5HGX4_A
MDIMNRIIMQADDEVPYIHFTNEHLFDDRPDTVDLSKYMLNGYELPEEPANKMYFLKKTYPVLKELSNDTWISVEVKRGTIFPRKPMDGDFFFKENEADVTGFSLYQYDKSAKSG
...................................................................................................................
>A0A2Z5HGX6_A
MKLETEQPKLFVKGHVLITDVTDPSNQKSFWINQTQFTLKI
.........................................
>A0A2Z5HGX7_A
MDIVSYKNQINESGLQFLVEECHLDETFLRECFEVVPVTPKEKE
............................................
>A0A2Z5HGX8_A
MENLSSILVQDDFGNHGSAIIVRGNKATFVIAGGPVQRSIKTMPLLLIMYAIA
.....................................................
>A0A2Z5HGY0_A
MRLAAPFALRAPFRSEAAKKPAYVLAIALGCVVKLVVDENQLNIKVAPTNDEENIDLNFEGNLAEDVFFQQSLVYDFRTVTHDHINFVNEMVDIVAEYEASL
......................................................................................................
>A0A2Z5HGY3_A
MNDFFNKDKKKSKIPTPEELEERRLRTELWETDHIWHVRDFGRHMKALKRTKEIE
.......................................................
>A0A2Z5HGY4_A
MKPWHWIIKDDKSKIIDMIEHFEKETEEARREVKKIGIIEKIAQEIRLA
.................................................
>A0A2Z5HGY7_A
MVFGSLSKAQLRTDSSYVTTEIVPVSAFTLVHGTTDQYTYSLPESVHGRGPDIMVQLQGDPGNIPLDTVFQTNVTVSGIGDITIDVIGQITEYTSVKVNIIGATTMTVPYSKLINIADWVASGDDYTITVPASEHNQTPDNLYISIYSNKTPQYSSITI
SSSSSSSSSS.....................................................................................................................................................
>A0A2Z5HGY8_A
MLPFARMVKYGNIAPVPVVPTIKDFKIGFSHEVLLDSAGDVWGIGYNTDGQLAFWMQTPIH
.............................................................
>A0A2Z5HGY9_A
MNGKIIALIGVVVVFGLMAIGSVSMYVDAHDRAVEFEGNIKSTMMHQKVN
..HHHHHHHHHHHHHHHHHHHHHH..........................
>A0A2Z5HGZ0_A
MYSIKTDLDITGGATVGKDLLVKGDAVFNKNLTVNGTVTFADAVFTAIEAGTVDISSTLDVAGKASLNGGIEVHGNSVIGNLPVGSDTATINSNAQFQSPVSMAGNLTQTAGTAVLKDTQVASMDVLGTSSFKGNITAETGTTAAFDKITATDATFTNTATTDITSTGTANFKDVNISGTLGGTFSLSDVNATTLTVSGLTSLQGGVTLGSNITGVNSSANFRDIKIGSNAANTNYRLSFNYSAPSLRPTVILQNEIQSELMSPATLSVLKTASFGDSSLSTFGITGNGLNKLDYLTVSGNSVQDPATPLLQVTSGKTKVHDFEVTGTATIPNIESTGTANFNNINVSGTLGGTFSLDDIEANTLTVSGLTSLVGGVTLGADISGANSTANFKAVSLGQNAADANVKYGFAYSARCSSNCNSTK
........................................................................................................................................................................................................................................................................................................................................................................................................................................
>A0A2Z5HGZ1_A
MDKVFATWWSICCGWGLANFIFNGGDNPWDLLGTCIYFLLFIATLYQIKAKQSVWVWFAQYRKKRREWRENPNNWSV
..HHHHHHHHHHHHHHHHHHHH.....hhhhhhhhhhhhhhhhhhh...............................
>A0A2Z5HGZ5_A
MVRWSSHPDRTAEWAAKEEYKIGTSRFKREYNCEFVTYQETLIDGIKLSEIKKRSVRDPIKETDDVKWYKPIEYGMTYVVGLDPSGGTGGDDAAIQVYELPTLRQVAEWKNNKYLITDQVKLLRRILLQIAYEMQEMGARNIENSLFWTLENNSIGEAAILAVQTLGIENFPVH
..............................................................................................................................................................................
>A0A2Z5HGZ7_A
MNGSGTGLAVTNNATVGGTLGVVGQTTLGSVKTGATLTVGTPLGEQPETVQIMPDTYIAGKLRVEGGINADIDVGGQTLEPFAVIASDSLSSAGNITAGAAIISSSATIGEVGSQNNNLIVNGNVVNNGNFTVTGVLNAQLNQADSDVAVKSLTATNNVAAGTTLSAGTAITAGTSITATGLLKGNTLLLLLVHLVVQ
......................................................................................................................................................................................................
>A0A2Z5HGZ8_A
MLPFARMVKYGNIKVKSTIQKVILGGGGQCVVTLLSDGRVYGRGYNTTYGLGTGTTTFVSDWVLMGDNIVDIHSNGVTGTFLITKENRILYSGFATPINGTTSHYTRFTDLTSTVFAAVDVSNIKTITGNGNVTMVLLNDGSLYGSANTGL
.......................................................................................................................................................
>A0A2Z5HGZ9_A
MPEPPKNEKYPPVKHLCGTRTRVTKGCTKVRPFFFKNGLTNTSCVCRMYVSYQF
......................................................
>A0A2Z5HH00_A
MSSGANITGTVGITAGNLTVGGDISATGTAGFGATTVSTITTSGLATLASTSVTGNATVGGTLAVTGALTANGNVTLGDAAADVLTVNATSSFKENAVFDKAVTVTGELTTTNANLTTTTVTTKSMM
...............................................................................................................................
>A0A2Z5HH03_A
MGLYEALYRSRHAASVLLLDDVDIFSDETNIDLLKAVLDTSEKRVVSYATSGKYGTAGYS
............................................................
>A0A2Z5HH04_A
MGDGDITGSNNKFYAGTLSVAPKTCVLICRIYVVLLGILVCT
..........................................
>A0A2Z5HH05_A
MAKEHFERAYNLEPSLRPQVQATPVAPDSKTFYIEIPEGISQTKAIEKVKQAFAERKAK
...........................................................
>A0A2Z5HH06_A
MNQADISPEGGIEYAMMAEDGSVYVFNVLNENNKLQIVVVRVVLNIANGTYTATRITGWTTKTFTILHILLRII
..........................................................................
>A0A2Z5HH11_A
MAFTPDDPEHCLIVYRDSLPEAYAQSVADLVMNQGQSNVDLWEVMHKIGHLDGRKMLDVLHNLQHLRRARTCDIDMHVGGNSKISLDVLNNAINDNDAKNMKMVKLKNTTHSSHKKLILLLKKLPLLSNYLKMHNVMSSWLKSTLNVLTT
......................................................................................................................................................
>A0A2Z5HH14_A
MQSSKSRVADEEEFSLDLSGQPQLESVEEEEEEEIIEEEFDFSRMLSLAGLQDEPEDEYSVEGNPDTEVKVEENTFLPDLTISEDEEQGDSTDFGPYNTEADAVRDGQAKTNGVEGDHFVVITKGNKFYWRRVVDEDVDNRPEPEYYDNDGNENRVHKFEPKFPCTALGDNPLNVNESDESVEGNEELEDESDEEVEDIFESLQKKYQQFLGTNKMGYNYRELVEALDEITSSEESTEEESFAVETPSDAVATDLLKDITECLIHIVDKVKSGEDQKKS
.......................................................................................................................................................................................................................................................................................
>A0A2Z5HH15_A
MDSIDALYCTEGMMHIKTSDGSLYAYGRNMNANSGVTGGVISVATKVNLPSAVNDMRYTFSYGSVLCRLDTTSIYAWGRNINGELGQGNATAIVTPKLLSGSSIAMGTSYNATAIVSGSALLLTCGGQNSGQLGNGITTDGNVYTFGVRTYQRS
..........................................................................................................................................................
>A0A2Z5HH16_A
MDKLYREDYITFLRYSKQDSILLKKIDAKCDFINLHNRLAHKECVLISTTMGSVALIDTAIINLAHSRGEVVLTKHRRMILS
..................................................................................
>A0A2Z5HH17_A
MISDGIYLHGDTSASGTLQNLASPVVNNYPLIGKRGGFGTQVNSTPASARYTYVKRIKVLKC
..............................................................
>A0A2Z5HH18_A
MDNIVLWSVPALFRGDFITFIGAFVIYFILNAVSFWIVGTIAMVVGISL
..hhhhhhhhhh....HHHHHHHHHHHHHHHHHHHHHHHHHHHH.....
>A0A2Z5HH19_A
MTLSTPIAPLDMDSIGAGAEEEVGGSMDGAIDAPVEDPLEVAADSLSAEAGDFGGDSEEVSMDAEFEEPCCR
........................................................................
>A0A2Z5HH21_A
MATMLDRYGVPLAGGGRISMKQPKAKYKFRVVFFGFGANDDGNMITLDTNTVGAVSVSHENVTVHSYNSSAHYKGKYTWDTIDVAFRDSVGNASAKALYNQMRKEFNYYSQESRMTDSQFKFEMWIQELDGSNSENTSNLLKVL
................................................................................................................................................
>A0A2Z5HH25_A
MYYNDDRLDYSIDSFIEDILNSNTEDMLYEEYLDKYKERMSKLHADAPVLNISKLLLNSSHKPIPTPN
....................................................................
>A0A2Z5HH26_A
MASGILYQGVNGTNSSINTSSYTLLYTLPSSDCFQFAFDTYTFGYVDPSTNTSYIRGIPINGSLGNGVTNNTAVTTWVTKVWNTPIDSSIPNKSYTTNHVSLFNDGNLWTTGASSVGYSNGTNSTTANTWTSSSNLPFNTNNITDYAFGGSITVVVIDYRTMYILANNAIAGTATTTYKFEPYNSPPV
............................................................................................................................................................................................
>A0A2Z5HH27_A
MTQINSYVASVLYFKIKQFIQQYDIHVDAETRQHPAAEKIKANVIAECKKH
...................................................
>A0A2Z5HH28_A
MDAYRKFYYGDFFDKNPQSYRNDVLSTPENFNGLGGNWGRSVMNNGNYDNQYFSNQLISMKLIMKPIQFIT
.......................................................................
>A0A2Z5HH29_A
MIPFCGAAIDALEFLHKDDANPQGSIEEIMKRNVIQFKALNFVRGRSFTNTILVVDEFQNITPAQAKQS
.....................................................................
>A0A2Z5HH34_A
MTRTEKAIQIEKNFNSMMAALECLLDTQANSINSLIVSGKGGVGKTYNVDQRLQKADDNFEIDYKRSAVK
......................................................................
>A0A2Z5HH35_A
MANLKLLQEAIEAFANGEQDVADKKCVSTLLSKLKKSIKN
........................................
>A0A2Z5HH36_A
MLFQRQQSYPWLRDWALSEAMIMLGRNRAKFATLRTTGYILYGW
............................................
>A0A2Z5HH38_A
MFNPESIVIGGAKIYKAALPYVQEVIHSTVKVHTNVIRSFDSKMTSV
...............................................
>A0A2Z5HH40_A
MRQMHKVTELNKRLIKQSMFEDKESYYNFKRAVEAAIHIQKLKDSGCIILENGSDVVTDDFSVAFDVSPDGSLSMPRLGTGDMTVWVGFTMGNVRTVYVDDAELKESFKNLSHLEPQYAHEMNLF
.............................................................................................................................
>A0A2Z5HH41_A
MTIFAEQLSTKVGVLFALYAANGIPPELLVEVSKVRGNEVVRLTPDQLLELGSIIH
........................................................
>A0A2Z5HH43_A
MMVRYLSGIQHGQNHWDLPKGKTEGTETFKEAAVRECYEETGYEIDEDDLLFLGDVSYRKGNV
...............................................................
>A0A2Z5HH45_A
MLNQIQLGNTTAATFYQQLLDMEATVNEPKNNPADKLTQFTNRFNMWISKEFTEPFNTMYANTQNSIVDYLSDIADRTDGAWEFIGELALDGFGLVPIAKDAIAYLDRIGAEFTAWLDGLGADIFGSGYSKVSEAFDTFMNNLMDLPVTYGILLKVGSVVVLIMI
........................................................................................................................................................hhhhhhhh.....
>A0A2Z5HH47_A
MLLPYASLPELENFIETWAFFEGAIHSKSYTHIIRNIYPNPSEVFDTMLDISEITDCAADISKYYDDLDELGTLYRALGEGTHTVNGKTIEINMYDLKKNYGYV
........................................................................................................
>A0A2Z5HH48_A
MITVLEEDWGVSEQGTDEYEYPEYQPKGFWERLRDWLMGNDMKKYLVGGYVRDRLMGIRAKDKDYVIVGATESDIKYLQSIGYKQVGKDFLYI
.............................................................................................
>A0A2Z5HH49_A
MSNLSAKDRELIERVHGIGSYSEPETLREIIESGFEDEKGKVMTARSSLHRKYSEAMERLRKMVKMQGYEFEDF
..........................................................................
>A0A2Z5HH53_A
MVRYYQYFIRTDLHIDIKDPQWGAHVSIVRGEVPPNPEYWKSTMV
.............................................
>A0A2Z5HH55_A
MLNITRISMRNFFSFGNAPQVIDLSGADISLVLGQNNDAVIEGGDSSGRRNGVGKSAIIQGLVLVCLEKYW
.......................................................................
>A0A2Z5HH57_A
MDVLATQFKRNAEEREGYLSISEVVEDGFKQYIFNSAIKLKPTKIHRIAASPSGLHSGKSHQLQSK
```
