## Supplementary material for "*biocentral*: embedding-based protein predictions": bfvd_shard_00001.preds.server (part 11 of 22)

```
..................................................................
>A0A2Z5HH58_A
MHENLEYRLDGKPDHQGGMPIRVLARKMADKIQEEAWPRINEVWVRKFLYSMKDYGLEQLT
.............................................................
>A0A2Z5HH62_A
MALFGIAAIVYAVSTGKYTLISKVDSWFASDSVPYSASMITIGILIVAFTLHCIGFINTSIFQFYWSIIISITLVLDLCNRCLV
HHHHHHHHHHHHHH...................HHHHHHHHHHHHHHHHHHHHHHH....HHHHHHHHHHHHHHHHHHHH....
>A0A2Z5HH65_A
MIAGNHEMMCVDSETMRDWYHCWQSNGGDKFLDEVGETGIQFFRQYLKELPMIIQINHRGLKIGLVHAGVPLEYTTWERFVSGTKSLSADIIEKCLWERDTFDYCKKNNTYYVPRLDGIHCVFSGHTAVSDPLIYGNRIWIDSQFLTGDLTLATPQSGGMRYLRKEKDEYSFNRFKR
.................................................................................................................................................................................
>A0A2Z5HH67_A
MQNPEMEVYHEHMHIDDMCDSYYSPENVSGIEITPSGVFISTERMDYNSQQEIKTPHNKPRIGAIDLVFHQDRLVEYDEDDGTTELMLRMLFSFYNAYEDPTTGEDLFRELLEDGQVYGQNGTVFTLDPNYEPDHNTWQFYTPEDVMEVKVLTDLDDNWNQYILQ
.....................................................................................................................................................................
>A0A2Z5HH68_A
MESIEDEFNQTDAEDLKKRLFLSIKNRDYKKFQKGLENIALDEKRNKGN
.................................................
>A0A2Z5HH71_A
MGATGNVFGNYQVGTLIKFSNAGTTVWASIVSVLDNGYYVLSTSVSSNMQAQEYILQYRTRFNSVEVQAIAAMLDKKTDFVIIHDKETTSWIPLEISTDEDTISYNGNEVLVMINIKYTAETWEFDANGVEYVFVGGDKVRFTSFLLKR
.....................................................................................................................................................
>A0A2Z5HH72_A
MFLTACNDDGRFSAKDLVRQDCTFTGKSFINEYEICTQSGRICGGWEKRQSDCMYMNARHLNKVLSTHKLVYDKVE
SSSSSSS.....................................................................
>A0A2Z5HH73_A
MIYSTDIDMSSYEFEISFGNKLTTEEFARKCEREGFCIDISSVQPYTSLWYDGADSPMSTTSLQDFLNANQKIKFHQHCSIHECDDCGMNMSDIYTVSCKGFKFTHGEPAYCYGTEEGDIEVVLKELFQYLQSAGHDVTMPTYYEDDYDSHVEENTYYNQFVHGNGFITYLHENGIEVKLSTLVMITKVMTLWRLKIESKRPSSTVDAEP
..................................................................................................................................................................................................................
>A0A2Z5HH75_A
MTKITLVKETEQFLLEALVHEWCKRNNTFDIPEDQRTKIAEQAKNFIRNVNTISRTHMLLKTNSITGTVKEIDKICHFT
...............................................................................
>A0A2Z5HH78_A
MQDSTNSNSYRKARTDIDIDFKDSKSVIAQLPCVRSTEKLRRMV
............................................
>A0A2Z5HH81_A
MVSFDVNATSNGTGNGIVYYGEQGVDSRWITRPNGKFSFPMRSGRSENIQLPDIGPVTLDEISYVTKDFSTAYNDRINYMNNSGEIPDSVWMFKDGNDLWNIFELVDTEVEMLSIVPIENTDVYAEQFCKVTLSDDIPLNDGDYYYFVDETNFMPDTLTIESQYYTAGNDPRVMVVPFDTSITIDFTDPDTRPRLYRYVSRFSTEEMRQEYIDRKYSFKAPQSTLFDRPTTYDERTNITALYLNVFDPINGVIPVQRCRTLPTHLQLTQHNTTAMVN
.....................................................................................................................................................................................................................................................................................
>A0A2Z5HH82_A
MTIYNESADANYLVHFPRYMSVNNIYVKRCVEEYQRKHGKYPTPEMVSKETGIEIQHVKNCLTYNNTYVALNMKMSNDSESTLSDIVTSVEPDYNLGVETVSTHWYKVLQK
...............................................................................................................
>A0A2Z5HH83_A
MESQTKRVFFGGSYTDIIQDTVIGVEFEIDYEPNGVENLLIEKRLP
..............................................
>A0A2Z5HH84_A
MSSVQIVIGTSIKITRVLDGSTDFVEYNVLTNKVTHIYKWSGYKTIKYEFDLARTEEERFMLSTINPANYPDLDAFLLILKLYNEANQKAKEYDRIMYERRKERAQKVMICMIAHT
....................................................................................................................
>A0A2Z5HH85_A
MRNVYREEEIYVYARKLSTYSSRITLGKLDSFIIFYIRVGVDKMVTKLNELSLQQKQINAYKDITDLY
....................................................................
>A0A2Z5HH86_A
MIRATEYVLPYAKFTPAGRIGRWDGKVQFMNLGGSTYYHMLDKLLPILDEAKLILNLKIIVSITDSILNQLMKIFLVMLCLVLDTTWKVSQSSSESIR
..................................................................................................
>A0A2Z5HH88_A
MGIPEDRMPEIQSIDEFVLIPSDEKYDAMFTALNIPCSG
.......................................
>A0A2Z5HH90_A
MTIDHLSATVLTIDSIKAVFEDMNIDADNLHGRLIAYLKNTTFHMHLKVLMVMKRTAHHFL
.............................................................
>A0A2Z5HH91_A
MPEMRERYRQQYREKHANDKPIKKHKWNVVKSPSFCAGYAKVKDEQHNKQYYKDMYTFYDSRISDGDMMAAKVDKEEFLQGYDMTDDDKIMECVEVYEKYRGFE
........................................................................................................
>A0A2Z5HH93_A
MSLEKVIISEFRKYIIDCDRDTQRKFNEYLDKYPYLMFNPFETQSDVNLGFYIGFTQRILQQYEMKQPEVWVETDSNETNVFICTLIMRKLLVQ
..............................................................................................
>A0A2Z5HH95_A
MRNMEETKQGDLTESLSGSAMRSYYKLPRAKMVVVHKSRVEEGQGFRSRNVKEIFVESNGERRRMSTTNLHAAKAMTHHLNEGGEYGDKFGSYIEGSARDLENLKALLSELEIGGRSHYASKTMQYINDLKIT
.....................................................................................................................................
>A0A2Z5HH96_A
MSTAIANALAYNQDSTGIPIGSISEMRFGNGGTVVLSTGRITYKKPRVTSFGGLYSQTYLKKSTHVSLLVLIHNITTLQLFTFRAKLTLISSVFAH
................................................................................................
>A0A2Z5HH97_A
MSSKRIIGSAAILGNLAIGGKYAMRTFNGTAPDANTGIVDYPIYKRSEVQKYLICYQSPV
.............HHHHHHHHHH.....................................
>A0A2Z5HH99_A
MDIESSHAMTFKFLSKGTSKEVAIRDVVLYSDSSISYCHDVNNFESLSTPNCSYYKSNDTMMYKEEHINGVSFYKTASDKSYTSRDDFGKYTCTMYTDDEKSNRIHSFESKFKESEVSNITIQEKVTEDGVVYRSTAFFRMKDIATGRPMMYNIDISMKGESSEVVISTGYRANYTFTMESPDASLVHLFNNLYTFQFELSFETNEYQIFEILKVILLINWNITSS
SSSSSSSS..........................................................................................................................................................................................................................
>A0A2Z5HHA2_A
MKKLYLLVDTQNCFHRSINVSSQSIDIWTKVGLALHITLSGLKKLQEMFDPHHVVFVQKVSPA
...............................................................
>A0A2Z5HHA4_A
MKYCIEVHYTTGDTENCYDVLNTIDIQWSSKEEAVAALQCLKEHWVFYMKQDNCYTKEHETIVENAKQKSGLTQYHQNIHS
.................................................................................
>A0A2Z5HHA6_A
MKKTFILGKNGAQIATNGNVVQIQNYTGTQLLPVSAGDPTANTHLVTLGYLNTHSGGGGGSGILRGTIAPSESIGVDGDAYFLVDSTNIIQIYIKDLGVWKPLQSTTPY
.............................................................................................................
>A0A2Z5HHA9_A
MIRRVSGYLGTHRLVDSTKENNKNVVSVYNTNKVHYGFKANCG
...........................................
>A0A2Z5HHB0_A
MVYDLAYSEEQHFQLSTIHSLVQYEDCIKALELCHSLELKEKLIQIYPLFFHEEVQCTLDHILYGYDK
....................................................................
>A0A2Z5HHB2_A
MGLEIKRSDTPKYIQNFLEETLIALLVGESEAQLKQRVRDFKEVFKDMPVHEKGSPKTVKNYTNLEAEYEVSGKCKVGHVLAGIQWNRLREVYDDKTVPEVTDGTKVIVCNLKDNPMGIKAVGYPIDCVEYLPEWFLELPFDTEKMEEIVLTKN
..........................................................................................................................................................
>A0A2Z5HHB3_A
MSLDLHNELKYYFDLDISHLNQHVNYMTSTMWWSDEFDEPKIQLCGDLSVLRLYALDSEMNIKITYIPYTNKLIVNTLNPVTVLKISDLDTIQSDESLFQRSLIDDMGGILYEDIVQLKKMYSELLEIKTQ
...................................................................................................................................
>A0A2Z5HHB5_A
MKIFINPKYKTRSLRHDIDEHCVITILGNMLDVKYDGKLLFGIREEDR
................................................
>A0A2Z5HHB6_A
MSGVTNGQSGRNGSQGSPWKTSDGWCFADGMWWTWAGENGTITKQVPNLNQEAYLKGITTSGVTKTDSVIASSASISGTAISIAQLPPHSFSFSGTTGAAGRHGHSQALKVWTEVVLMR
.......................................................................................................................
>A0A2Z5HHB7_A
MRKSKLPFYHYYVYGGKVVDVSDEHDWFVKTFEDIRIVLKENHNE
.............................................
>A0A2Z5HHB9_A
MQYECPSISVYKNCDSSLGYKIEQYLYPNTEENIFQNSLMWDDTSTKCIYLYNKLKEYIVDSSISTAVFSVTVLMIIVKI
..........................................................hhhhhhhhhhhhhhhhhhh...
>A0A2Z5HHC3_A
MARHCLQRKQNYLFELRDTLVELEEVTKAQDAELVAMQANPDVDSFAIRAKDDL
......................................................
>A0A2Z5HHC7_A
MKTISRNLNEKNDLIKMLQEIDGNPEIVIWNGYVDDYMNIEKA
...........................................
>A0A2Z5HHC8_A
MSKLEKLLKESSLSDEAKQLIQEAWNEEKTHLPQKCVKK
.......................................
>A0A2Z5HHD3_A
MEVKAGFAGQYNDKIKEEVKEMKMLSLRFVQQLVQIQFQYHL
..........................................
>A0A2Z5HHD7_A
MKDRCIVFDCDEVLLDHIGSLGEYAKLQYDINPTTPYPLAYDLSEWFGVSRKKFKRSLLNSINVRICLDY
......................................................................
>A0A2Z5HHD8_A
MPIRGVPEPLMEVIKHVRIGDREVNLRRNNIFTLKLQK
......................................
>A0A2Z5HHD9_A
MDSVDNPEIYCYDMNTRSVFYYDTVLKEFTETFSIPAPHGNWTGIGSRNATQNTWNTLLHFSRT
................................................................
>A0A2Z5HHE4_A
MGYSGIEIGDDDKLYCIGDIEYGSNSTLFVQGFGRRRPFILGTDTSTDLSPRVFYPAYRLLDMTPAEVPARHITDDYAILRPIDNIWPVFGINKEIKVNIQTSSGELLDSGLVFNPNGQFLQTFLYDSDACDAYFKVEIVDILSTYSYDTDRFAINQRFKAYQMWVCPDNVDGIYADGDKPLPNHLYQLKDNVVYPYVISGEYDLGETKPVFKSSDWIDLGYYDSSLGENIIGEEKMFRVLVNAEEGNSIDFTTDSDLGSIHVGEYFGHSTYPQIQTTSTNQVSYVLDGGPDDIRKYGLDLTADGFLVGTAYAKV
...........................................................................................................................................................................................................................................................................................................................
>A0A2Z5HHE5_A
METIKFMFEVFVAFILCTVSIAISLIPVIVYQVNGGTDPTVDLFLRCVGFCIWLAMFMYYMHRED
......HHHHHHHHHHHHHHHHHHHHHHHH..........hhhhhhhhhhhhhhhhhhhhh....
>A0A2Z5HHE6_A
MKIKRNRRKASKACDILSDVRYNDESTEEVDESTDCCFGTKDMGPKIGKDGVQDYKVKDAPSYAARQGFVGM
........................................................................
>A0A2Z5HHF0_A
MGFAIEKTTRFVNYKNPLMIDTNLKANEVGTYYDSRRS
......................................
>A0A2Z5HHF2_A
MGDLSTDEKTGYTFAKFLIDYMFEHNIKEPFKYYVHSSNPVGKLILKLT
.................................................
>A0A2Z5HHF7_A
MNNLLQVFKIEVAGTNLDNIPYYMYEDYDSSSPTTAPTDQQTIDKSVALLRYLQVTRLLSTYSVPVYCTVEFATRTAATIPTGATINVGYISYEPFLSTLSVEEQAALTTVDLKTAKAAEVIQELLNESLKGDGTNAIENQEISVQKTIQRVKDALSTTTVDFIEYENVYLNVPSVTDAAVVSYVKL
...........................................................................................................................................................................................
>A0A2Z5HHF9_A
MESSKCPLCMSELEHNEHTSSIKDKIQNTINELQSKIDSSTSEIETILQEIDSIEIFDMPPKPVTFYSTLTEAQMHEHKLQELIKRVKKSKLTSMLMNLCHHMKN
.........................................................................................................
>A0A2Z5HHG0_A
MFNDEYVFQQSTVHDVGSTTGQFWNTCYYHMIEICKLLKGVE
..........................................
>A0A2Z5HHG1_A
MQYWFVKRGIIAPDLDYDRVAFIDSLYVDPDSRGNGEGNELMNAFIDAADDSDCIILECDTEKITPLILKNGTKGSDSRY
................................................................................
>A0A2Z5HHG5_A
MKAVRNNFNIAYSTAKELQANKAAEIEAAKAAREAELQATIESIQAAVVGSGSSYRDGTKATAVKYGKTSQK
........................................................................
>A0A2Z5HHG9_A
MYVDDTEYCMKLSLDVELDKLTFIEYTSKRTSFLGKCNRKVYKNISMYLNEDYHFQQTTIEDVLFSTEELKELYHWYKQFTS
..................................................................................
>A0A2Z5HHH4_A
MSKVGDQAYRVFFGVKNNTTRSYYGRNGDYILQYTDVFERYSAYPVEIDANGIMTMDVDLNEHVSFGTWNGYRSPFFPPTENKTSSTRYYQEKPCHVQLSLSNKLYIGKYYL
................................................................................................................
>A0A2Z5HHH5_A
MKTMNIHQYYLDILPKDVQFILKQEYSTLKTLKEPHRMY
.......................................
>A0A2Z5HHH6_A
MIDYLRATYPDSFNDWIENDQFIFILDTISMLGQNLAFRMDLNTRENFLDTATRRASVLKLAKMISYSPRRSYPNAVAKLTEIKPTKTFVIVLTNHLRIKSFVGMTQWTQTGMRTSF
.....................................................................................................................
>A0A2Z5HHH7_A
METDPNSGKENVEIITEFSPWRTVSKIINRPFEVDIPQNQESVEVIIESESRVFIDYIAYNSNETILESGTVQIVAAGSSTMIAQSNNTSRTDAILSILFSNPVYDSSTGNMQFDIVNADYLNSGYHIEFVYRGWDKP
..........................................................................................................................................
>A0A2Z5HHH8_A
MKVKIYGRTTGCKFCDTAKAVCENNKFDMEFIDMLPLVLMVLNYLNYVVSQYDRFHKFS
...........................................................
>A0A2Z5HHH9_A
MLIYLSVLVISLLVSLAVLKFVAIGRSKMDSTETSSVLDLIMDHPKICTGIVVFVLLIGTFIVRTHLYNMYDCSVRSISGVETDYSWYYEKCRFKTSMAFGLILINYVVHHLVKKSNYV
hhhhhhhhhhhhhhhhhhh..........................HHHHHHHHHHHHHHHHHHH.............................hhhhhhhhhhhhhhhhhhhh......
>A0A2Z5HHI3_A
MYIGDDNFIYTCGYRGRNLINATTDIGTFTKCIQSAQGYKNGLIYSGNYCAVVFDPDLGSGMSYAVSSPKLNAPAPQASVPTLGMSSLQAIILP
..............................................................................................
>A0A2Z5HHI6_A
MLITLKLARNQSGTDSIEPVVGIDAGQNPQQSLVVTKSGTKPNELNVFLWMM
....................................................
>A0A2Z5HHI7_A
MADEIMSKVNVTDDNTEFGKSITTILTLTRAVDIDSLQDDKSIVGWVKNFC
...................................................
>A0A2Z5HHI9_A
MQLFILLRYLYPNKEDLKNVLLPDVTVLFDYKDPEIVDHIKEAEGSIEFQSKNKRKLLGGKVGVPFHNSKFHPYKDMKGNYTIGYGHYLGKKDSDAMKYRNGITKAQANKLLMQDMKRTYEDFTLLMQKKDAVNLTKEQQRILFEMSYTMGVDKLATFDKLWKSVKMDNPKKFKKEIMNSLWYRQVTNRADLLLSSL
.....................................................................................................................................................................................................
>A0A2Z5HHJ0_A
MIQAQSKTSVNVFPQFQLYDRNGVKLNNTTTYPSSTFTGSSLFGFKINYNYATDSVYGYNIELGDYNYYTYENFLQSTRYTYEHLGVEVEIDGLYYYNVIGEGNTMNLETDWVRSTEYSKQYVKQTPQVERTVMFRVFSTVYDMESFKEPVEGMYAYVIEVDRTYQYYKAERETYLDWHVIVGDGVQSVKYNHTFELAQKY
SSSSS....................................................................................................................................................................................................
>A0A2Z5HHJ3_A
MSPDGIYYTGANRSMFGGISGGATVGIYTKCSDLPITYSNIIQWSSGTIGGAICSSTELYQCGIGRYIAGDGASTTVWI
...............................................................................
>A0A2Z5HHJ6_A
MDGSLIEPTQYLYTGLDYEASAELIISDQAAPVFVPSIEVSVNKTQHGLPSNALS
.......................................................
>A0A2Z5HHJ7_A
MNIVKHRKDSALTRRFMKIDVVEPTIDETRAIVNGLKSTYETFHNVEFSTEAMDAVITLSDKFLKNKHFPDKAIDLMDAAAAKVRSRETDDNIITVALIQEVVAGIANLDINVVACTESERMRNLPDALRSRVYGQEEAVQKLVDNVMVARAGLRDKSSVQGAFMFVGPSGTGKTEITKALADATGSELIRFDMSEFSQEHTVAKLIGSPPAMLVTIPVTVCYSTRLSSSRMQYCCLMKSKKLIVKYY
........................................................................................................................................................................................................................................................
>A0A2Z5HHJ8_A
MYNLTIIREPNDYEGNTIYGEVLVFQSTEQSGIEHKLKDYLRDHLYLYRTDANCNYGDIMFIVTHNGAVIEHVNMTNVMDFYNYTDTSFPLDNYFSTVLMRYVRTLLKMIDSVLILDY
......................................................................................................................
>A0A2Z5HHK3_A
MRLSINKETTTDDSYILNENEYLEMILTIQGLDSSDAVFQPEDHYAVYVGNDESNLTPISSGITGNKLINGKHKCKIDKTQFDLSASTNTEDVYFIKLHCKDDGTFNNSEQINFYLQAVNVMYYGNISLVVKLVQMK
.........................................................................................................................................
>A0A2Z5HHK4_A
MYIDVDCNSTRMFEISIHPNHNRYININLVDKVLIGISSTDGGGFEFIASKYDEDFVLYPVLDDVKDILNSLKGSQYKLSEEQLFQYSLIHDDIEIYLECARILEYLYNELTTTGKVTAFTLYNM
.............................................................................................................................
>A0A2Z5HHK5_A
MEIFDISGTNKYSAKHLRERLQYYKEAQYPHSIIDVKDWENTAG
............................................
>A0A2Z5HHK8_A
MKNKEWREIQTSRPENKEYSTLLDINYDTGKKYIEFTQSNSTKPLAYFNMGGTSQVDSNNWTTFTNGTGVFEFGSNYFYELKIMIREVSDSSGEIVSLPYNSKHFSLKVSSMLITKVHFSVQLVQVRFQIHVALHN
SSSSS...................................................................................................................................
>A0A2Z5HHL1_A
MKETCVVTFGRINPVHRGHGLVFEKAQALQEQYNADLKIFLSTSTDAIKTHYLLN
.......................................................
>A0A2Z5HHL3_A
MDAFENIQANSSEHEEAPEEELGVSVNEMKTLSDVAENSSYLETRLYGHSRDEITKIHSQSIEHGWEMIVTKPSANGDAIIIQIRSDSENERNKMNYKQAQNFVGSVANMDFTVDEVVEFLDEILHMDADEAKAVNGIVSKAEQWAGMIGLNFEKTNEGFKLNDTEFVIEPYSGRMVISSPQLPNMYLVGSDKIITDILKYILRFMKEQPEKLLKH
........................................................................................................................................................................................................................
>A0A2Z5HHL4_A
MHDNLYDYSKVVYVNNSTKVCIIDPVYGEFWQTPSSHLMGCGNNDRANISTGLKNKMSIDEFINRANEIHDEQYDYSKVEYIDARTNVCIIDPESGDEFWQTPSIHLRGCGNPRKAHRNQKLHILVVYVMQVNILG
........................................................................................................................................
>A0A2Z5HHL5_A
MRNEYVFGPVGKQNSTLIWHEIIFKIISKSFTLKDIINTDQDRLFFRSKI
..................................................
>A0A2Z5HHL6_A
MGFRLPSSRCTKPTTGTISENKPAPQAPVQQPAPAQTPAPQAPVATPTPAAEPVAAAPAPVAEAPKEQLSASALVARLKQQGK
...................................................................................
>A0A2Z5HHL9_A
MNDIQWFGGTITGNGGTMVSVLNSTIQQATLTGCYLKFFGGNGKFYFNKFINITSTAAFLMQGMTESGTIDFCFNEMTQCKYGVLQQGTGEK
............................................................................................
>A0A2Z5HHM2_A
MLINNAGLTKEDAQVSTIHSFLGLKLVYEKNRQVLKHDPQSKVSNTNVDILIVDECSMISEELFQHIQDQLWRVRRAVLFIGDRCQLPPVESEGTIGETKLSPTFDVPVQYELTEVLRQALDNPILAIATAIRECIGTSKNPFDIMHQTHGLSTITPIEDEDLFLEVYREFIMENKGSAKKIFDFVNENKILAYTNYRVNLANIYIRSQLFEVPEEFTKGEPIVFESITENSPYVVQQIIQCPDVKTESFMGIDCWQFRLPNGSYILGVGPETRIAMEAKLDELVKTLRKRNQPIDKETIYVARLLCD
....................................................................................................................................................................................................................................................................................................................
>A0A2Z5HHM5_A
MILEEGSGDCVYVVQDRRELESLLDEFNAGGNPKSTQFLRSGIQHHRLL
.................................................
>A0A2Z5HHN0_A
MSPAKLNVLQTATFGDSSLSTYGITGNGLNKLDYVTISGNAIQSPTTPLLEVTKGKTKVVDLEVTGVATIPNIESSGTANFNNINVSGTIGGSFDLDDIQATTLSVSGASALTGAVTLGANITGLASTATFKAINLGQNTADANVKLGFAYTAPSARPTVLLANEVQSELMSPAKLNVLQTATFGSAALSTYGITGNGLNKLDYLTITGNATQNPATPQLQVGGKAILNDVEFTGTVTGLTVDVSGQDLTPKSVVAAEAIKGQTLESVGQTTVGSSLQVGGTATVTGALSAAAGTFSGDVSGSKGIFSDSVSGTSATFTGDVSGDNATFSGDLSAVAGTFSGDVTVTGQTITVKDLVVTGTSTGVTAIADVDGLDIAPNKVDVTTTLSVAGESTLAGVTATSINSTGAIAGTAISGSTITATGEISGASSVVTGLSKSGSVETGALKASSVETAIISNTAGVSITNNTSIAGNLSVTGTVTPCN
....................................................................................................................................................................................................................................................................................................................................................................................................................................................................................................
>A0A2Z5HHN4_A
MFKSFSSLVTPYTEGDTLYFHVGEKNKSNHVGALAFSKTEGELGLGFGYNIDRVLQALSRVSNAESVTLGITKTGMLNVTLDTGIAVYKIYVTGC
...............................................................................................
>A0A2Z5HHN5_A
MVDKWNKKDPSHDVDISGIDNAHKHKYLDSLGLLKPDQSLAHDRPSREKAFSLESLGHELNRVFEEHPIYVRDIIEKLKVTLKSTSRQQYTQHSVHYMKH
....................................................................................................
>A0A2Z5HHN8_A
MAMYIRTSRHSEQIGSITPNMIFVNALHEDINRIVESNFDDVENDTYLEIPPELDQSEDIREAYIFQRSVLDNFKEFEYMMLCYETAKAIDTGELVMYSKFINCESDTLKELHGNQNIKDTYERL
.............................................................................................................................
>A0A2Z5HHP0_A
MYIDAYMERKRTGDILHVAERKTVNVFYVSWTQYMNIMLNLLLVNTKQFMEPTQSIWSLKLNHR
................................................................
>A0A2Z5HHP3_A
MAQQQIALQQVRTGKQRDLPDALEKGQIGFSTDVGRVFIGLPSSSDPASLVAGRTWKLIQTLVKRTWK
....................................................................
>A0A2Z5HHP6_A
MNLVENIVGIVWFTNALFAGKVSIWVDILKDKLTSKK
..hhhhhhhhhhhhhhhhhhhhhhh............
>A0A2Z5HHQ5_A
MDINQTAAELQKFADAHNLNVDVSVVLDNMDAGDFITLNAAMDNSDNREIFQILQKYKAQMSESFSYFSTDNVTKHIVESSDWHKTVDSMTMKDLVEAYKSNFTYSDVSKLSIQELKTIVFEDLSSNLENPENQLKSTQIAKMNVSQQQQQVNPQTQAKLKQAELQRNANNIKVSPESKRY
.....................................................................................................................................................................................
>A0A2Z5HHQ8_A
MLIQAVRDGIDVEKNIDLLVRYNYPMVVSVARKCTCFIPFEDKISYGVEGLMRAIHTFDTTKMLSSLHMQQQLCT
...........................................................................
>A0A2Z5HHR0_A
MYDDEVLDTLVIMWYFKSIDSTRFYLDYEYVRTEHKGKR
.......................................
>A0A2Z5HHR1_A
MDRYDAFDIGALKKTIFMERPLDFYELDCGEIWMFDFKCHRGVQSNVLMYEIGNLLSMTEALIRVRSKDEPRQQEMTELEDDIDFDDYEPVIGVDFGKPEDSHDLAGEERAVTAVKDAIEAVKSDNKYSQYMSAGFGKRIET
..............................................................................................................................................
>A0A2Z5HHR2_A
MAHHGVFMYPYNQEVSLGNFNMPYSNEKLTIYRGANNNLSFTVHNADGKYTLLKDNEYLTFMIFDARNNTKLFDVVLDKQNHHGYQKVDKQDKH
..............................................................................................
>A0A2Z5HHR5_A
MNPPINLAYRKAELDAKLINTYLPLNDLPYMAKQTILEKWAF
..........................................
>A0A2Z5HHR9_A
MPVQMFRDEINLAKEISDMLPEFSILYGSKALPENVYKEFISIVKGLNI
.................................................
>A0A2Z5HHS1_A
MAVNTSDYLLQQLVNQTKDNNDSLTAIRELLAENIKNDKKNQVQMVKRMVPVPVLPVIVEVHKPMMGKHLVNCSNHYLLKFPM
...................................................................................
>A0A2Z5HHS2_A
MNCIKLKSNLKFASYAEELKYLVTDRDRMAYVASLIGALAESGNTLVLVDRLEAGELLCEFLGIPKSEFVRGETKRKIVNLHMVKFAGLITKYSLQPMG
...................................................................................................
>A0A2Z5HHT0_A
MALFDKAITFTDIHLGLKNNSKQHNEDCLNFIKFMIELAKKNGITVCVFMGDYFHNRSNINIQTLNYGLQILQLLNDNFDKVYFLVGNHDMYHKNKRDITSINMAQVYENIEFINEITTFDDCTFIPFMIEDEYKVLPQLKSKYVLVT
....................................................................................................................................................
>A0A2Z5HHT2_A
MSQFSMSERPLNEEELAAIEKFGLYNLNDFMPKQPTQKN
.......................................
>A0A2Z5HHT7_A
MNTIILEEDLGVYEQETDVNKEPEYKPNGFLERLFDWLMGSDGIYNMCYYLYLSFNLWRWCDDLL
...........................................HHHHHHHHHHHHHHH.......
>A0A2Z5HHT9_A
MEFFTSDGVLKFDSITELEELLGTPFKYEEVQVKDTNTKFIGDYPVNDTDSVYDVQEGENGISTFRKSEKSKKRFFRLVAC
.................................................................................
>A0A2Z5HHU1_A
MNDTRVGSRKNEGVVIKTRSGAQLLLSEASGDVLLINRDGTARIKFTGEGDIEMHCDKNINIRAGQDINMVAGRSYNIESGADFNARVGANTKLDLVGALDAKVGGQVVINAGADLRLVTAASLRMQSGSSTDITAGSNASISAATSANLIGSSSAIISGGGQTLTVNSGGNSGTAEFNAPNFRTPSAGLNDHIHDISAWVDAENHGSTVEPPRQGGGSGNSESPVQPEPANDVAPTLAPVQDTEAIQYVNYTTETEQVQTQDLMTSDPA
..............................................................................................................................................................................................................................................................................
>A0A2Z5HHU4_A
MKLSKIEKKTIDEAVKHGYTFRNDSHFTNFQQGYRTIKNLLTKVY
.............................................
>A0A2Z5HHU8_A
MCYEPMLMLLLAKELTICTLSTDAVLKKIWSEREGISNSEPNLELGF
...............................................
>A0A2Z5HHU9_A
MKDGAVKSLAFKAEDASTTFMVQPEKLIPAQPRFHEQPYDVQVTPSAAKVQELKASLVCLNLSVL
.................................................................
>A0A2Z5HHV2_A
MANICTVLKNAKQVLFSDHDHLNKDITGVRNIKDVKVLWVSIAI
............................................
>A0A2Z5HHV5_A
MRGLYDKDATDHYEKAEEILSRMPIDIHAFTMMPRKYVYVNVNGVYESIPDDQSIDDFMEDKFITDGQLVQLAEINLDDLPLDRNNPMYSDYQHILDSITDAKYYDDMNAFDNLALESQTSELKWEVEGDEVDPYIIDISDINPSGRKIGQIRFTVDGYGFNSVSLVQLRDNSRYKTEGMVIINPYKTTEAIVSIPSYAKIENDISKSYSKYDEKYFYKIKSIVSDTEAEVIDNTLSDGDKVMIFTTDGEDYVRYQNNAWETILSVSKIKTDTTPTLYTVRNTANGTVELLDSTGVVLRYDNITKQQQNEPAIPLALNIVRIRTFADPEFLVDGVKLYETNRNYAIDAMNYEVFYDTTLYGGSYNDGITPDDVDVWVVSNEIFEVDGVTIDNGYNLPITGAGVLSELVRTKMTDSVEINVFEYDVGIIQPVLNTEGVWEYAYPLVSDTYIGVVGGTVTNITAISEENATYVSQPDSVSPYSVTNNVLSGAGASMNDIISLGFEKVEVRFANNYSVGNV
......................................................................................................................................................................................................................................................................................................................................................................................................................................................................................................................................
>A0A2Z5HHV8_A
MSDEGIDWYDCQSEFRQDTLKVQYSDDGYIAQASYDVTLLVPYGYSVSELEHDGDEDEVVGKIYDGSKISDYVESTDEKIKRLSSEHQELRTVAINELNNIKMAIDLEVATDYEIELFLS
........................................................................................................................
>A0A2Z5HHW1_A
MYKDFYISKLKENEQAWVNNLIPAMTQYEFNMCTKIVLTSNDISNTYYFLLRVLYGTLK
...........................................................
>A0A2Z5HHW4_A
MFPSDAVDGDYYYRTDYTPVTLWEYSASKNSWVIFDYGGRKPWKVQILL
.................................................
>A0A2Z5HHW6_A
MKEDLVEAKQNMFGRKIFEAFAQEFNVKQFNENSLLRSLTESIKSKEDEIAQVKKELNETVSEVKAAKTKLRIMEDSQARNAIMSELVKPLTTQQKQIMESLLATSPTEKLKDDFSKYHKSVLNGTKVNESATTRQAVQSSAKRTLAEGKVITGNRQAIVESEEMTADDMAFLKELDVLSGINKNKHFKAF
...............................................................................................................................................................................................
>A0A2Z5HHX0_A
MTISFNNGSGGSCNNSGIKSLVINAAGHLIVTYSDNTIQDLGLVVGQNGANGRNFYPNEIGFEVPNELFRVGEELGWCYLSLANGTSTLYFKSNDAQETISTWNRVEFGKGDTGEAGKPFHIDSSGTAFPTTGLFDNYTFYNTEDGKLYFYQSVTATWSDGIPFRGEQGLRGRFHIDSTGSQFPSIDNLPQDYCFYNTTDGNLYYVDIVTTSSTPTKEWSAGILFRGKDGEEGKQGEQGIQGER
....................................................................................................................................................................................................................................................
>A0A2Z5HHX2_A
MRYFNNKLIRGLQIPASYLPQGPDDGGVSLFGDGATQAMASELRFNNQCMRYQRLVAKLFDAEFKRFMVKMDITLVLHLLK
.................................................................................
>A0A2Z5HHX4_A
MLCGYTAFILMKDGTLYGRGWNRSGTLGLGHKNYVSAWTVLDTNVDNIFGGYLGDTLFKIKNDGTVYGSGSNNSFQVKATSGDATTFVPLFDDISYDIKCSFVSGVGFVMITSDNKIYATGTTFAGSGAHSKVFDVGFTIGDMSNIYHPDSLDYSTSVVFLINADTNKLIATGHTHLRK
...................................................................................................................................................................................
>A0A2Z5HHX8_A
MSGQDLTPKSVVAAEAIKGQTLESVGQTTVGTNLQVGGTANVVGALTGTAATFTGDVSAAKGTFSGDVSVTGQTVTVRDLVVTGTTTGVTAQADVDGLDIAPNKVDVTTTLSVAGDTTLAGLTASSVTSTGDVTGASVSGNTVTAAGALSGGSLAVTGAGSMASLTVPSITGDTTFANNVTITGTLTPSSIDLSTTDVSAASLTTTGNVTVGGSLAVTGAIDLSAADVVTKSVSATNPSTFGVINASSVVATGDVSGGTLTTTGAAKVGTLTSTGVVSGSRLSSGTATISTSVTVPTLQAEAAGAGTLNLASNVVAAKI
...............................................................................................................................................................................................................................................................................................................................
>A0A2Z5HHY1_A
MAMNPLAKYTKIEELGTKLVTNGVIPYKEGVLGSKGIKCGICARSARDEMTLNTPDMLLNGDAIARVIENCVPNVLDADELYVNDVEQLLIAIKVASKEESYDINVTCPECNKEGRFERSLSYLLETAQTFSEVPTVQLDNGLSLEFRPLTWKEYSNFAERMFTEQQKLNSLKLPKWSRKKKLKCLVKYLKVWHNSTLI
.......................................................................................................................................................................................................
>A0A2Z5HHY4_A
MLVASEFVINKGELLGKVLTGTALNVVESELRKFGVVPHVKYDVPL
..............................................
>A0A2Z5HHY8_A
MSAKKAKEYADEHNLVLTDVPIDEVVIRVITDEHIPADTRVNFEPFKHYIVDEEGILYEVVRSHWKGDLEDGEFSTVHGKITNELGKMFIKLAEEISHKSNYRNYTYLDEMMGDARIQLVKTHFSLKRVFFTKR
......................................................................................................................................
>A0A2Z5HHZ1_A
MYFITLDQDTTLAPITGLIGGGKAASVYIYVKQDTTGNRNFTTDGTYAVVDGELNKTAGSVTIYQVIYDGVSPVTDLFIAQRTA
....................................................................................
>A0A2Z5HHZ3_A
MFLLHPNTTTAVENGLYRGTEKLCVSFTGAYTVGGLGGKAANAINDGGGNGGNTGLSGGAVIGGGAGGYTGKGGNGNAITGENGAGGGGGGGAFYNTSFIGTGGGTGIIVQGANGIGGSYDGSYNGGAGSGGAGNRYGGGGSIWDNSSYTAAGGGAVRIIWGRGRYYPNNSV
............................................................................................................................................................................
>A0A2Z5HHZ7_A
MGKGVPTSGGGKADRSGWEIQCKGDVVAPDGGVVVITNGALLVQHKSGYKSVFYNIQSDLLNKDVVQKVKLSGKQMVLYNLKYE
....................................................................................
>A0A2Z5HI02_A
MFDYVEKQIKEFCIPFIGSTIISITCLYYLVCDPPDDTAMIDFMLLPTTVIFYVV
..........HHHHHHHHHHHHHHHHHHHHH.........hhhhhhhhhhhhhhh
>A0A2Z5HI04_A
MPAIGATLNLTICGFEKYYEVLDIEYCADVYSCNSEIAIPVQIDIIVKEV
..................................................
>A0A2Z5HI07_A
MQGLEDIQKVSDDVIQQWFNPAENELVDGYIGDMGSPAAAGNIFLHESTVARQLYQLSSAYVSRNDDSSIRSIQFYDDLVGYMNHYGALTENESRLFNGKFYSWTHQLTQIK
................................................................................................................
>A0A2Z5HI09_A
MKIGTKVKSKKGTEYSYIGGNRFISADGKLIPKSTADDILARYDAERADKKEEEPEDKVDAEVSSTDVVEPKAEPTKEPEPVSEPEPEVPAPVMKFNHWLHELKNHLTLRKLQYS
...................................................................................................................
>A0A2Z5HI12_A
MYALYNKEKKRFAKVEISIDTFDMLEYCIVTDLYANLYYVLDDVSVLQRLLENSKSQCGHL
.............................................................
>A0A2Z5HI15_A
MEFLEQSDNVFISISEKHGNDYVIDMWPNKVEIDTTHKIVIDVDESLYDLTEDMYMQLNFVYDLTNISYSNLSKLFYICGVLHKTYNKIKDKHLNVENSTTYTIYAN
...........................................................................................................
>A0A2Z5HI21_A
MISSVCYANEVSDLFEKNYPTAQEMGVLKCKITSYNIIGSKLVLEHERSTPIPLVEEGSTFSFKYG
SSSSSSSS..........................................................
>A0A2Z5HI26_A
MEGADLALTEFVNSPNRVPLHDAVKPNTVYRIHKDSE
.....................................
>A0A2Z5HI28_A
MKFYDSQSVYMLPTEVEIVKQIYRYGNGYLSSGSGNSVDPFSLAFTNTYLLTSARNAGGYDLTTYDFSFQFQELVGRMFGREIIFQFNPMTKN
.............................................................................................
>A0A2Z5HI31_A
MKLKLQYNGFTLRNDTEFVNRSPVLSCFARDEHSFVITTVGDREVLQYAEHPEIDVPWYSEHMYMDMAVATTVSS
...........................................................................
>A0A2Z5HI35_A
MNFIKFNSSESEAYFNTNNKFNIILKDGTVVIGVSLLSFDGEKLKTVYKFTNLDGDYWDTSDVSKICTHYVFESIEVGDGWALTCNGNKVFSGNIFGVISSKEIVDHHLHVLNNNANTYTPDNIKIHDIVTYTDYNGFRHKAIVTEVKTKNYFDHGLIEVYMVGGEKQYFDHFTYTGWDRFLTVVEEY
............................................................................................................................................................................................
>A0A2Z5HI36_A
MNGKDTVVIINTIDHSWTNALLVIGTCPAGYLVTNIEVDINQAYDEPVNEMFVRFGGEAQEDIGGTVIAPVDYFDINRKMRYIVNETNHEVSSKDEIISCVFNDSVNNSSFGEMKIVCTLSWQAPIQPIQDNI
.....................................................................................................................................
>A0A2Z5HI38_A
MTLEQDLYRRDLTINSIAYDPVLQIHIDPYGGKADIKNKVLRHVSEHFKEDPLRVLRLARFATRYSDFTIHDDTMTMCKDMVSTGELDHLVPDRVLLNSKSTF
.......................................................................................................
>A0A2Z5HI46_A
MKSLASAETITSAGVITVTDSTNTSSLPKITSTDATLFTVNAGTINATGNSVLQSVSATQVTATSAELTGVGLGLQVDNDANVGGALSVGGIATVGSLTTTAASLNIAKILQSLVI
SSSSSSS.............................................................................................................
>A0A2Z5HI47_A
MKRRLKRMLGCGNLTIKVMRNESMYNFLDVLHYTLKDNNGND
..........................................
>A0A2Z5HI56_A
MKDFTYESLVELNTRFNDIQERLRPILRKEEEAGMKV
.....................................
>A0A2Z5HI70_A
MLNEQIKDALRVLNREVNRIHKSTDRYKLMHELRLSLEAINNGEWYLEPEYRTRELTDVEKAIVKFITSRDKMHPKKMYQ
................................................................................
>A0A2Z5HI71_A
MPVQFTSHQEAIEGAQELNSLLNGIEKKPEVKSDLDLLVDKIKSGELLSILDQCNEKLRGVVGDVRTTVQDRLLEQAFKEVTKKTEERVEGMIKNIDDVLTHMFTSHTNQVLILKRNKKNQ
.........................................................................................................................
>A0A2Z5HI75_A
MYASARQQIVEHNLSSSEYKIGKNIFLKVKSVHFLVKIVSILKMEFY
...............................................
>A0A2Z5HI80_A
MVKSLLPPKRHKIQEMKDQRTLKMYNNLVKRVKVHRSKQSLKLMMTAKH
.................................................
>A0A2Z5HI81_A
MNETTDLSKCFNIFLGYEINDHFYSFDVYFERVKIRIANVNSDYYDTGIELNFDDIDTEEKFFQYCLVNDLNGLTFEDIKAILKVQRLIPEEVPNPFND
...................................................................................................
>A0A2Z5HIA0_A
MSYDYMGGNPDAPNFDHREKLKDVITQMLGAGAVEVEITDGQLEIAIDNAVSNYRAWSSASKKKHS
..................................................................
>A0A2Z5HIB2_A
MTPYYVSCGASDIVTKLDENKYEFYGKAQVIDASTVKVTGLPPNYSIEKFIEKLIKMSDDGDIRDYDNDSTDVIDITIKLPRGTSAKWVEKDVIEYFGIHKKMTQILTVLGENGKVKVYDNTMDLIKDFVEFRFKYYVKRYEKKLDDCAAEVRYKILIKECFDNDMIAKVKGFANRSEMVEFVKSLNTEIEATDENIQSIVNFPSYRWTQDNYQSVLADIQHNLDLMDEYNNLLSNHDLIWNIYKDELKELRKIDFTPKLKIDYKQGRPLWVFLVLYINNL
.........................................................................................................................................................................................................................................................................................
>A0A2Z5HIC0_A
MSTAYHEAQHFVQSSVIKKINSKSNQLQVKKNYGKDHDEYLSSGIEYTPQLGNVIDAMQSEAQLLIDDNKLPQDPKEAFNKVLQLVLSRDDKYNARGFIISIYKTLKRNIVLL
.................................................................................................................
>A0A2Z5HIC2_A
MIGVISQYLLGGGRASASILASAIICTSRWCDEKVWKISK
........................................
>A0A2Z5HID2_A
MTTNNKMELQATIAGIQYVKDVYDNPDITVFTDSNYVVRGMNEWIVGWKKWNNVKNVELWQILDSISSGCKFEWVKAHADNVYNNLADELARAAAEEIKKQST
.......................................................................................................
>A0A2Z5HIE0_A
MYDEKYLSTLPEYPSVVDYYKTHHVINTTNYNVDGYDEYLREELKTMGARKQVNIQVLVYDYKT
................................................................
>A0A2Z5HIE3_A
MDIRNGKWLYQEVMDYFNEKATSEMWRIIRPIYRSDQT
......................................
>A0A2Z5HIF1_A
MAMHSSTELYRVGFGYYHLQDSDYQTKAVFSLFGTTSAQMDGLIDGSGTVQDKIVVVSQDVAEGFTVYFTREVPVFLGGMFDRLAIQTIELSLLKLTQLTVLFYLYIQMNRNTRKAAYVISTTLLDETLTNVYVGDIVTGSTSITSIDTEKVTRFLTYRPSTTKRGSYPCKFWCSFKLWYTLALKF
..........................................................................................................................................................................................
>A0A2Z5HIF5_A
MEQHKQMKQDLYTIRALESKGYSLDEVIKLSDEEIDKLQLSNKLLVNIKDYKSRGAKPVEVIKEKIAEDISVDEVSRNVAPEVIESYVVDTEEQIKVSEEVQVIAEELAPVVEEEDVVVIERVEASKEDLDIIKEALKPKN
.............................................................................................................................................
>A0A2Z5HIG3_A
MKINEQSMRITSARAAGMSDMIVGNMQTVLNQCYAELEIRQGQKEKPPMMNKTHVYLT
..........................................................
>A0A2Z5HIH2_A
MNQYNTIPPFITVVQCDGKTFIGIIKIKSKQYTTLYCFDDMDEPMQDELLGIAHDWWWQSNRSIPVCLFFQEEMEKFEPYTQRFDTCGEFRLWSSSFFMICHKTHQAS
............................................................................................................
>A0A2Z5HII2_A
MWKKTKKGEIELTEQDVHDFIDGVVCVIVDECQGAGGDALVQVLSKVMNNVPLRWGLTGTILKTKLSLRRLNVTLAM
.............................................................................
>A0A2Z5HII4_A
MNYEELYKAIMEAIAPTDVESSHLKTIEHNGKDLYITFKNGSTYEYDDVPESLVRHMLTVDSKVVFVEIYP
.......................................................................
>A0A2Z5HIJ3_A
MINLTFQGIVGMHTDKVTVQVPCNEMWVPKSCPILKEVRQWFQSANETGNEELKAMAGRYWKRKPI
..................................................................
>A0A2Z5HIK4_A
MKSTKKAVGIEEAFNDRHTRGYAWNSFMNHKWTRHDGVEVSVKDAYAHNQILVDLTKQPQEIIEMMDDVIFNREPKSTPMIGVHFYVSQRNMI
.............................................................................................
>A0A2Z5HIL8_A
MDLRNVLRDLVNTTNGIDFSCIAVSSEDRGDGQRVYMEAYTDDRTLVMRAHTKEDVPEVQGRFGLGNLGLLQGLMSLKLTVLKELLSLLI
..........................................................................................
>A0A2Z5HIM9_A
MSGSLSIANSATIRSDDTSLVLYFRNAAGTTERAAIYHSSSTNTLRLRSNGGSEVTINSSGVLYAPSVTGASLSISGNTATVASKNIVRSINGNNADANGNVTLTLGAVQDVRLSKRTTTRNVPDSSWNYVPEGATLDGLFISVNGSSGTHVEGLSWRYTQKLVNGVWTNVVVES
...............................................................................................................................................................................
>A0A2Z5HIN0_A
MIQSTVDVKQYGINAQQYLLSQVFSNPDLFVRCKNILKPEYFDKTFHESIQYVHDYAAKYSSSPTLKDIEVKGGYQYDHYEVQELHKQAVLDTCSEFCRHKALALAEKGMELVHQKNMVASKNSFVKLC
.................................................................................................................................
>A0A2Z5HIN9_A
MAFIKSKYFSDFYDFAIYYLNNRDILDIDGFVKSLIVRNRPIMEWSTYKAKDEWILDCIRSESPNAAVSVVLLRWWNGVRI
.................................................................................
>A0A2Z5HIP0_A
MRKERKHLQECMDKFVNFSNGILAEELKEFHIEKRQLVETRVKLAEGSVKLLKHVTTSSNVHLKVLLNILQKLLRKTYTL
................................................................................
>A0A2Z5HIP9_A
MLEIEMRQLQAEKFKYFLEAYRRALSSSDCKSMLKVIKKFVNYPN
.............................................
>A0A2Z5HIQ2_A
MAYVERFKNEIHQRRIPSNKGGSTSLMDAAYNPLSILEDYFFPQTSEGRGSDVQTLPVVIT
.............................................................
>A0A2Z5HIR3_A
MAQLNFDMIAGVIAKVITPEGDEVTENEFIAEWLGQQSKGTLKIIREKMDEVLEIGVSHTMEVECSDCNHQWEINGLKYDPSHFSHNASPLIS
.............................................................................................
>A0A2Z5HIR9_A
MTNKKFARAAYSVPVDPTVELAKAIAQAKFFRTKSYVALGTDGVGDAAAADAVAIKVRAALPVQL
.................................................................
>A0A2Z5HIS1_A
MLQYVRLYRFDESEITAELLDKAKAARIKRLNNEMLDAIREKKV
............................................
>A0A2Z5HIS9_A
MEYYGEEGDEEDEKISAKAAGAWVQDPVLGLVSDLGCTDFNSLYPTVLRTLGMSTECILGQLRQDYTDAYLAAKVQEQKAKSKSKAFEPDWTAAWHGLFAAVEFTMVHEKSDKTLIVDLEDGSSFNATGKELYDIIFAEDSTIVLSANGTLFDKSKYGVIPDILTQWYSERKAQQKW
.................................................................................................................................................................................
>A0A2Z5HIT2_A
MTGLFYASQTGTGSEAGNKTLIAGQATNQAAPKAVVQPSVDSDELVVTTKIKTIGTGYSQRGSRHVPRRRRTQRSGGTPVPTAQESYNVGNVDKTAIDWKVVPGDSQFISELKEYEGTMAYQQAKGYYRNGKFWRYLDSRGFPTIGYGHLIVSGENFSGGITEQEANDMLVRDSSKAIYDAKSIYASYKMKTPYMAQQVLCQMVFQMGKGGVMKFKSMLSEMAKGNYKQAAAQIRNSAWYRQTTRRAELMARRLEACQ
SSSSSSSSS.........................................................................................................................................................................................................................................................
>A0A2Z5HIU1_A
MVYHEVHFEDARLAEKEIHKRLKQMNAVRQPNTEWFKMPKKIAANIVDSVLDDMENDLL
...........................................................
>A0A2Z5HIU2_A
MDPPINPNKMNNYSSYLWDSKNSYNITTPDYIVMERGAENGNTWSLQNFWYTLGETLEDGTILTEELMQDSVLFVLVLQLSNTIKISN
........................................................................................
>A0A2Z5HIV0_A
MGARPMKRTIEQNIRVPLAKEMLCGSLVNGGNVTFDVIDGKLAIKPKRTKAIEKVIA
.........................................................
>A0A2Z5HIV9_A
MIILQGCGISSTNGTPHVTTKNQNHYHLIMLTVYSTVRVERIRPVIENQ
.................................................
>A0A2Z5HIW9_A
MINGSFSNLEGTMMPTFKLGKRGASINFVNDSVAIKDF
......................................
>A0A2Z5HIX1_A
MIEELLGITQLTEKAELLKDMYKDSKRLAEQEKFKIETVAASNERIQKVLNHYKNKLTNLRLIKIIEYLS
......................................................................
>A0A2Z5HIY4_A
MLVHTSQELNIQGVQYNSIPDAWAKQVIYASHVILVVY
......................................
>A0A2Z5HJ04_A
MIGYQTRDYLQRMISSDVSRVDFYKGFIHDKGTNQVMEKVLAFLNLTTLMNIKHYRNGHLRLALMVISMVRKIYNLN
.............................................................................
>A0A2Z5HJ06_A
MTEGLTDENLIAVICHEILHCAYDHFLRRGMRDPQRYNRAADYAINQILVRDKIGKIQSQWLYDKKYDGMTAEEIYNILEEEDKQDQDGEGEGNPQAGSGEGEGKSRGTFGDIKDGKGKGTTIDQHDVPQEGQEGGSSEKQKRDYMDDFKTAMMNAARAGGTPAEIARMINNFKEPKIDWRSKLHRTLRSWLKSDATYQNPNRRSWGAGFGSSGSFYGNPIFPV
................................................................................................................................................................................................................................
>A0A2Z5HJ13_A
MNRVVQELSKKSVIEQLKRDDFSIDAYFVLFECLSFPNTALEAALREEGITCTEAARTLQKHVEAIDNGINLQSISDEPTGEKKWHNNNHRPNKRFRRLHH
.....................................................................................................
>A0A2Z5HJ17_A
MAAARDLMNDYRDDDKGEEQQRPAPQAQPDNAPQPAPQEQPKAQGSSILMLYKN
......................................................
>A0A2Z5HJ27_A
MHSYNSSAHYKGKYTWDTIDVAFRDSVGNASAKALYNQMRKEFNYYSQESRMTDSQFKFEMWIQELDGSNSENTSNLLKVL
.................................................................................
>A0A2Z5HJ33_A
MGKDFKILNNEVYPSTLVSIGTGLTTAGVITYGSVDFIIDGLSGHLLNDPSVTNRMVSINWGVTSGKFAGPPRNFKLCNLHIPESSIIVYTSGSDNWLNTTELSNITCSRIQWRGLPSSSKFNNISTKELDVIGQHLATEGEGGAYILALNIHIPTGLIVLFKMIVTYQNIVSQECMLTVLTNHLITLK
.............................................................................................................................................................................................
>A0A2Z5HJ46_A
MDVSGTLTRAIDLSTTDISSKSLTTTEGATIGGDLVVAGTVDLSAADVSVKSLASAETITSAGVITVSDTVNSSTLPKLITTDATIGAVHAATIETTGSSTLKQVSATEVTATSIVLNSVGEGLRVDNNANINGILSVNNITSTNDTIAIAKSAAITGDLTVSGTVTPVQLT
............................................................................................................................................................................
>A0A2Z5HJ56_A
MKYIDKGTVETQYWNIHIAGDIKQQESTHESLHSSLDFVYN
.........................................
>A0A2Z5HJ66_A
MENINDLRHVMDFIGDTEEDSSYDEVLLTFIENSLFLSAAAHNWHLQSHFYTKHLQLDELYKELPEYVDAFVEGIMNTRGHCR
...................................................................................
>A0A2Z5HJ71_A
MIPEPHNSTEFQNDVLLKVREVHGSDAELTDRMLLMSILKISELAVV
...............................................
>A0A2Z5HJ75_A
MKQYHFVRLVHNYSTDKVLDRDFNLLNYNSGYELIHYGENIFGVIINPNESTVNADGSLRYFNKERTTEELKVRPELIVKFNEKEYKENSENRKSYHKWKQNRNAKRAILESHHGYDCKHAMHNQAAEYSTGST
......................................................................................................................................
>A0A2Z5HJ81_A
MDLYQDDEDEQSETEISLEEAKAAMEKLKAMRVQLRELPDITARKTQLDRLAQMAERKFEDIFDRAFNCEDRFAAEMINAANSMLKLLSMLMQKSLILTLN
.....................................................................................................
>A0A2Z5HJ83_A
MVSSRYETLNSVTGIVTEAYMKRCTGLTVAKYSGFGYIGVDAVHQFSQLVMLNSN
.......................................................
>A0A2Z5HJD0_A
MKYALVFAISFLLISGCAEEIKYQPKPIVEQEILLERCDENTPLPSKIMVDKTGSEDMMVLKFLQYS
SSSSSSSSSSSSSSSS...................................................
>A0A2Z5HJD9_A
MSFPYGDWVNTYDIFDGSNGFNFYFTSNKAYVRIKTDIGWALHSSNKEDYNLLADVYRSVKNSKDIDERIKSKIAFLYL
...............................................................................
>A0A2Z5HJV9_A
MLMHFSMVEIVPAQTPEKAHLLPFKALMPAETKKSGI
.....................................
>A0A2Z5HKD6_A
MQLLGYSKYQDYRRSKEMSDDNRRKNRRGEVYESWINSFGFGTVLFFIFVLFWLAAMAGWL
.....................................HHHHHHHHHHHHHHHHHHHH....
>A0A2Z5HL98_A
MHELIMHKRDKRLTVLDWAHNKTHQRDVGSEPTCPRGWSYSGNYALVQLNMG
....................................................
>A0A2Z5HLN3_A
MKTHNVVGVMEISAPDLPLYVGVDLPTGCSRFSELITLQQGVSFSDGQVRPLTPARWLLRLYSHKPLRLGVNWFWAANPTPTVLFPSCLILYRSPANLKSPLPFELHCPQQCGRTFTQNRMRRSGQLFTGLIR
.....................................................................................................................................
>A0A2Z5HM54_A
MASVQGFVELNTAITSSTSTIAGAISAQSFDQQRTAFQEQLATEKILLRNKPES
......................................................
>A0A2Z5HMB5_A
MITVLIPLSKRESLSFAFNFSNENQSHYHSHFGRQGIFILPCAFVQIRHLPPRITCQRVCANPTIFGSVQIRWEIFFICANPTMNFPKNSSKPQLRCNPAGFTRICANPTSVKVCKTDKIFVTSMRRCVIVWVWGEVRIR
............................................................................................................................................
>A0A2Z5HMS0_A
MVSKLRYLYTELFLMYLGDLYNLFDPELEVDHKDRDRLNLSKDNLQVLSKIEHQKKTNKDNGWSDSRVPCPLCGNLMLQRSVTCTSCKPKPTGRLIKPELSLEDITEKVLLMGWVKAAKDLEVSEPTLRRRYTKLTGLSPKVLTEQRKSK
......................................................................................................................................................
>A0A2Z5HQ58_A
MNKEYWVCYGKIKKWNKGQLSAKQVKFMARYLTDPTFDIKKLSSSNRAIILKFANTIRGLFYD
...............................................................
>A0A2Z5HQH7_A
METLLLVLLGGSLLTILGLIIVCSRLNTKNLELTSENEILNREIKQHNIAARKLLDKLENR
.hhhhhhhhhhhhhhhhhhhhhh......................................
>A0A2Z5HR19_A
MYFFILGDAFVSRKGLEKFEKLFSNVRTTLVLGNHDLEREGLSFTDLVGVVDNVQSLVKYKNFWLSHAPVHPGELRGKKNLHGHTHFELMGDPRYINVCVEYAKSPVRLEDIMSGKYTSHDKTSWMLE
................................................................................................................................
>A0A2Z5HR39_A
MALKTKIIVQQILNIDDTTTTASKYPKYTVVLGNSISSITAGELTAAVEAAAGSAAAAKDSEIAAKDSENKAKDSEIQAGIHADASEASATQSAASAAESERQANLSQGSAENSAASALESKNFKDASELAAQNAEQSKILAEQAQRAAEAAQSGAQASENKASAFATQAAASSASAGDFAAAAKQSELNAKTSETNAATSEVEAETQAETATTEANRAKAEADRAAQIVDSKLDKEDISGFIKVYKTKEEADTDVSSRVLGEKILVWNQTDSKYGWYKVAGTAETPVLELVETEQKLVSINNVRADDAGNVQITLPGGNPSLWLGEVTWFPYDKDSGVGYPGVLPADGREVLRVDYPDTWEAIEAGLIPSVTEEQWQAGATLYFSTGNGTTTFRLPDMMQGQAFRAAAKGEENAGNIKEQIPYITMINGKAPADDGTITLGNAADKNVWNGVEGEVLLRGAFGLGGTGLILNEPDAVSFFKAMRAFGSGYYRNDSESNPVIPKYSAGFYSKTADTHTFICSAYGNGVTFVATINDALLDGENPTIHTNTLYGTVNKPDLNTDTQGVLGIEKGGTGSNTQKGARLNLDTPVGSRAIGMPNNSDVLAFMKSSAESGYYSSGSIVTGVPEIAGWYMFDLHVHGRNASGEMDHGNVYCTTDVGAIWYTLMWAGVWQPWRRLTTEHGIIPITSGGTGTNNANDARINLGLGPANAPTFSGLTLPGTNGVNSGIAVFSNRNSDGTQLSYSRMYHVIQNGIGKTTIQTTREGGATNYFQIDEYGNVGNVNSIITSAYLGIGTASALGGKSIVLGDSDTGLQWVSDGIIKAIANSAQIFAWTPSSIDTYMTISSHVDNSARGLYVNGIRTTGASALVAGVVEAGSHVGWRDRASGMLVELNTRGAAANIWKATRWGDQHAGASDIVIYDDGSPYYRTLVGGGEFGFNGLGQATCTSWISTSDIRLKAQLKEIVSAKDKVKSLQGYTYFKRNSLVEDEHSFYCEEAGLIAQDVQTVLPEAVYKIANSDLLGVNYSGVTALLANAVKEMLADAEAQEARISNLEEELAELKALVATLVNK
...............................................................................................................................................................................................................................................................................................................................................................................................................................................................................................................................................................................................................................................................................................................................................................................................................................................................................................................................................................................................................................................................................................................
>A0A2Z5HRK0_A
MKMLVKFKCCGSEHTFTRYREFKMCECGKSGYDTGDG
.....................................
>A0A2Z5HRP0_A
MEYVVWSNPLALLSHKLFKTTWGRHEVFIDTNPYPNSPPLVPTLFKVKIDGKEYLLDSFGHEFVIEAVENNSISMREVINRAATFDKSWMLIWG
..............................................................................................
>A0A2Z5HRS6_A
MYLLLLLLIYTTIYTIYTIFFTIFFITKKSISKIMFLSIKFGISVNEIKRLNIMNYKDFFGINEKICGIKRINASVKNQ
...............................................................................
>A0A2Z5HRT1_A
MDVGMIWIQITEYPNYAVSEDGEVKNISRGRLLTPHIDRDGYVIYTLYNKGKPKKLKAHRLVAQYHLDLPDNWENLPVNHKDGDKQNNHKSNVEWSTILENNRHARINGLTTDALTVEQVWEIRSLLIQGRSNTEIAKIYKVDQSTISNIKTGRTWNYV
...............................................................................................................................................................
>A0A2Z5HRT9_A
MKSLDNYLKAKYSPIEDQSAVTCEISRNNTLRLAQKGGGASASIIWLSEEQAKDLYHKLDKLFNK
.................................................................
>A0A2Z5HRZ1_A
MSSLITRITDRISVEQIAQDTWALNSVKPVDFEVDTWLHDPIYVVFTADIVMQDVISQVSRLPNHVKPTIAGVASVLRNRGADVYNVETNKRPLVARQARPEKKETGEHPSDI
.................................................................................................................
>A0A2Z5HRZ9_A
MKLFRLVVSDRRSSKDRSKYTLAHYGKDENEVMAEFGINHRYLEVYSIKEVYPY
......................................................
>A0A2Z5HS09_A
MLSKSINVEAKTLDSHCLSVSDHVVATDQEDRNVKIKAPVLFFLIETINLTGMLAPQQ
..........................................................
>A0A2Z5HS45_A
MPACFLNIQPRNPYIPLHMIAIMLDIKCCGDRNRTCFHRCAADCSTRGGQLHD
.....................................................
>A0A2Z5HSB8_A
MLMEQWNIVYNAGISTCVAGLEMLLEKKHIRPEETALIKSIIEGFKQGIV
..................................................
>A0A2Z5HSD4_A
MNIIPITYFLTLYALTDSPLFALATASWCYISLCYNSTTN
HHHHHHHHHHHHHHHH..hhhhhhhhhhhhhhhh......
>A0A2Z5HSJ0_A
MFKRGQLLRHKISGNCYFVYSKNPTRIILLPEGRRIHGRVRRDTFGPIGNNYTAKDSKESAPVILGVLKEAAVYGQGFSGHGPHLGTVAGTAGSL
...............................................................................................
>A0A2Z5HSL7_A
MEGVIVEGCEYVQEICNGGLEYGANDRMGDSACRAHSEKIHFSFRSIF
................................................
>A0A2Z5HSR2_A
MKSVSQSLLSPNLHHKIITVNTCDIITTLAANTIRRTKWLFVQMIRAFW
.................................................
>A0A2Z5HSW7_A
MRWAIKHKSGRTLFVTSDEFIANNRRKMGWIVEEVKMTSREQFEASWLRRGGEASDLVRYPENHHEAGSGNVGGQYVIDDVQGHWQTWQASRAAIEIDLSNMHLLLCDQNDVINELTKHNLKVKK
.............................................................................................................................
>A0A2Z5HSX0_A
MRELLPKVDVSHLGEPSEERKALDWLGYFDERVVLRSVVKGKAL
............................................
>A0A2Z5HT32_A
MQENEKPFQEPLPLEMNPRAKAIHDAINEIIQDVIEDTIEDVMGTSFLLEESGFDEVMDLIGTVVMVRAISRIFQIPGLQEKQRDVRRQQKKQTRGSVRELDK
.......................................................................................................
>A0A2Z5HT73_A
MLMTKDLIKRLVKLTKEPSFTIPAWCKTRKQRRKFMIDCAKGLVEPDKS
.................................................
>A0A2Z5HT80_A
MFDDINAAMEFMWKRYWDGMMTCHYMMVQPGNRIEVVPDNGVHDIKYMCSTRDYANANN
...........................................................
>A0A2Z5HTC1_A
MLSTARIKYQDSIGTVNQKAYKDAFLKESADLAGMVAQYNKELKMEIAYDE
...................................................
>A0A2Z5HTI9_A
MIFYPSESFILGLFIIAAMFYFVRYSYIAKLCELMNSVISQANKEHLNRANVASLWSARFFLLVAIALGLSSSLMPIN
......hhhhhhhhhhhhhhhhhhh............................HHHHHHHHHHHHHHHHHHHHH....
>A0A2Z5HTN6_A
MPLSLYSQFCLRFHQLNAGFGFGSLFLLVHAPHQMFVTARHEPLIAVVETGNAVGYLISQVDHSIGDLVRLRTFVVGMYVVLDYILLYHFLLVLAFDYSDHQNQIV
..........................................................................................................
>A0A2Z5HTQ2_A
MSTLEIIARSIITLWVISFAFGLCAFCTPWVWQRKNHFAIIYGPPCVMSMIVALFFVIVGVWS
.....hhhhhhhhhhhhhhhhhhhhhhh..........HHHHHHHHHHHHHHHHHHHHHH...
>A0A2Z5HTQ8_A
MGWVLPHVFRLRTKADITQCSYLLCAGYASGVSRPLIIIEGLTIIK
..............................................
>A0A2Z5HTS9_A
MTNGKFLLVLGLNALVSLAITLGVTDFMRNRRDKVDEGAPLSFSVVEYANPEADAVRYQANLDEGLSKYSGVEVIDAYKLNDIAEAKLQIEEGRRFCRASDASLVKIKFYRMTSPYIKV
...HHHHHHHHHHHHHHHHHHHHHH..............................................................................................
>A0A2Z5HTT1_A
MTLFAQQPIKIVADHELDSWDYTLKDLTATIQFKSIKMYFLHTDLQGCKDFESKLIDARKIFGTARIPADNLINALIDAGYKLVKTEVNRPSTTSMQIPSLGSGYITAMTNSDKRLMSDMHNVKCGGNIEASTPYKIGEDCSITMSFAKDRVAPSDSGVSSNGNRSSYTVYLSNPSKEGELERVLTEAFAAIDQDRYRSKGL
SSSSS.....................................................................................................................................................................................................
>A0A2Z5HTV7_A
MTSLRRRIGQLEDMVTQMNINMDKLLESQRNDRARIHQLERELDV
.............................................
>A0A2Z5HVH8_A
MAQMAKAQEFFYRVMQAVPDLGVQLGVYNNRPVTFRQKRMSEIPQMTDAEYMFGLTQAL
...........................................................
>A0A2Z5PT72_A
MHEINSTEWVTDMLLNSDNSCGKHSITMINPDLGATIPEGPLSLSDLNNANDEIKAFGVYDLKKKEWMQPEGENNLAFMTLEDENGGEKYHWSPMRKNTKGSGLYRKATSTEIKKMFDTQTNLYNAIRNTDMTMNIPLTSQLDTATLPPASTTFSNFMTNVLGKTSSSKGVISLKQISSSISHLIPDTPRADTYNNRASYFYRVRRLLTRAMRNQSVPYVPVYEHDPVASYKVVRYDTFEVSDKLVLKKAKTVDVSARSISLTQDISLSTLKAEIIDSTNNIKTFNNNWITMMDVQKPIADVFKVLSLRSENNRVFWDTGLYNYFSNFADVTSSSFFPIILNKTLRHHAMTSSMSIGAFNQLEDRTPDLKFDPLAAEPKIQDKLYPLFNHNISDINAYTVPLPVFIFMMFPQHFRKEIIVDYMLAFSFGNRTIDERENFLLQAIRPRLQEILTLNAEPIQLPTNAHDFAIELDNIGVFIGGLTTSAPAVRSFFDSLHKLSTGYADFRIRGAPLRAVNLPFTVVLSEDFDQTTRATVPLNENDFLKKHDAIEKMVSMLPHPIFQYAIEVEQTINLPGNGQSTLAKNTSRDLFMPVASLVNQYHKKNQLLCVDIVPHQGGSIRSNFTYDDGTVASEYRYPITLLSKDGTKAKVDIIDQMTKPVSVLKDIKEHLTYSRDNVNRLNASMNQSMSCMLTETELADLLNLTANLTHVTPLPTTVHDISQTEDKLDIHYINTPRIGLTGYKIKADDMTDDEYIISDTYVANVTDGITNVAFNRFRDHTSSDLGGANKFIAHPDYVIPFFDHDWFVFITAGLLNFQWPDIIGKVTTNTVFEHNATLDAVATEQIRLIDSYTDTKNIPMRDTFFPPGNDVRDSLEVISITNSIAMDDGVLNQVAQAFTTQSYTCSHPKLDYDGNEYLDNLLACSTNHVPIRFTQMNMVNPLPILSNLERDFERATINNTPSKEGVVRSQRRRRPEDNFLRMITQIITRFDFSGFSTVNENNMVTLRDAATNQKISAYQRYTTNLSQVKYFISLCIRLGTLQTFNDITGTTTRVKTPTYPTHLLAVNVITQTEYRISFNKEEYWSHLKSSIVITTPADVSVEQEQIFDDININRNVNRVKPSFSNLSEN
.........................................................................................................................................................................................................................................................................................................................................................................................................................................................................................................................................................................................................................................................................................................................................................................................................................................................................................................................................................................................................................................................................................................................................................................
>A0A2Z5PT76_A
MSNLITVKIPLASILEDIATKKVASCRGINFVATKRGFRLDQANASMQVMAHLGEVHVEIDQEAWKGNIVKSLPTDRVLAPQTPLVRKKDNIVGKMIANAANSSAKKDEPTLDELIGENQAASAAHVAAIQVRNGKLTTVLKEHNTPVAPEPANISLPPSPTLTPVEELTPDQIRIKELEAIIAKLNTKFTIDPTKTTVNDIITGKNISRPSTPQRRTPTPPPSPRARALLAKHMANPIFPDLGKYPMLTPPPSPPPIPYATRPYALVVKDNLPPAVPNTRPQQGAPISSFQHLIPLVQKARNQNSRLASVQCRFYAQGRCRNGLNCRFAHTGEVTITARAPKEPTFKLGESRANKKTQLFIEEFIASKRGLSPQKKIDLSWVSHPRSFTEWCLAMWNSVNGHDLTRPFNRTLFLAAIKAALPQGSRVREILTKANLLMGYFKMTTSEVVKKIFSTQPVHSLADFANVNIPLAVNLKHGLFFVPYQYTDPPPFIL
...............................................................................................................................................................................................................................................................................................................................................................................................................................................................................................................
>A0A2Z5PU51_A
MQKNKKINLLPNTTRQMGIISTLLFPDLPLQPLPESNIHHSLIDKMVDVSQKVRSFPLFLQLKILNTLPFFKNYAPAPIFFFERLFHALAKSQQFELANPFLPNPFNSKYPIPRVSPLRDELKVFFDKLVSDNKILSKAVTPIAVIMPSVSGKTTMALKYPRMFQDIDSLLNKRTKEIMDEDISNASTQMDWDNINHHWRSIVLASHLKYKILLAHSPDQLPPGYRFFIINTPIENYKIPKDDPIRRKTAYLNREHLKRDYEGKINYFFIKRPHLVTKFLLAIYSNPLFSPNVALPRLWYTRIRMIQCQYLMNRAHPLFSDSVRFHKYFAVDHATYTKNTQFEEGFKDQPLIAYFTSNTLYKATRYKPKYFDVSLGPFSDFFFLYRIFRPQPCHFYKYIYRNYTYTYNDAFNISKEISALFKIFNYHLTPNWISYVDFTIALPPLPVPKMAETYKEQLDQWFVNDWVHKNHHPKLPSTEIAFTHGMSQLFKTFDIKKNHAISSLKENFIDNFIEFGTSGTTTLTTGKILTNRGPFPLKRTKVTRAFQTTQSQLEAYLQMNPAQVTAVQKQEFGSRNRLIVPMAYPFYLKGALIAEVLEPLVNSTNTSMFLNTPQRLTFDFDVSKHCRSAFGNPMDLKSCEAQQNKFEIESSLRFIEQLCKVAFPNATDISERINEYITSSTHGIGRYEDYYFLFNKGNPSGSRFTQWHNTIYNGSQDYAIENDMKILGFTQSDPDHRQFTGDDKNSFNTDIVSIVAKKALYNNRGYTVNIKTDFILLNATEFLRYVYTEKGKTGYPTRVLKSIIMRNPYATREDTTFIAEIHSRATNFLQFYSRISYDSFDYRHFYTDIWNYLTQGINLSLAQTKWFCHLTPELGGLGIAPVHSYTNFKIKTRMNRRPNIPQSEMPPLNLPVFSFIKNMNKKYNTEYTPSNGAIADLILDFRPSIIEASVQYIDQSLNYDDIPLLSDKQFQDVIRDTLLHHQPYKHNFALSNEYMSSPLWSDIVNHFRKDKKLALLFKSGNLTTWQRALSRKDFNDYIMHGEKITVPQTHFISPPAMSLLIENLTTTWYRLYLQKIQKTPKLFSKLSLHLQIDMFPHLLEFLRTHPFKLGF
.......................................................................................................................................................................................................................................................................................................................................................................................................................................................................................................................................................................................................................................................................................................................................................................................................................................................................................................................................................................................................................................................................................................................................................
>A0A2Z5PUQ4_1_A
MSNLITVKVPLSSILEDIATKKVASHRGINFVATKRGFRLNQANASMQVMAHLGEVHVEINQEDWKESIVRMLPKDRVLAPQTPLVPNKDNIVGKMIADAAKSSAKKDEQTLDELVDENQAASAAHVAAIQARNDKLTQVLKDHNTPVVPEPTDIPLPPSPTITPAEEVNPLAARVKELEAIIAKLNTRLPDPTKNKVDDIIKGKTITRPKSPTSPTPSPRAKALLAHNANPIFPDLGKYPMLTPPPSPPPIPYATRPYALVAKGNLPPPVPKNRPQVGAPLASFQHLIPLVQKARNQNSRLASVQCRFYAQGRCRNGLNCRFAHTGEVTITPRVTKDPVFKLGESRANKKTQQFIEDFISSKRGLSPQKKIDLSWVSHPRSFTEWCLAMWNSVNGHDLNRPFNRTLFLAAIKAALPQGCRVREVLTKANLLMGYFKLTTSEIVKKIFSHQPVYSLADFANVSIPLAINLKHGLFFVPYQYNGATPVYIVNTIVPARFRKAGNFTTLEGNSPSDFGKIPLMHEIDNIEWITDMLLNSDNSCGKHSITMINPDLGATIPEGPLSLTDLTNANEEIKAFGVYDLKKKEWMQPEGDNNLAFITMEDEQNGEKYHWSPMRKNTKGSGLFRKATSAEIKKMFDTQTNLYNAIRNTDMTMNIPLTSQLDTATLPPASTTFSNFMVNVLGKTSSSKGVISLKQISSSISHLIPDTPRADTNNNRASYFYRIRRLLTRAMRNQSVPYVPVYEHDPVASYKIVKYNTFNVSDKLVLTKARTVDVSTRSISLTQDISLSTLKAEIIDSTNNIKTFNNNWITLMDVQKPIADVFK
........................................................................................................................................................................................................................................................................................................................................................................................................................................................................................................................................................................................................................................................................................................................................................................................................................................................
>A0A2Z5PUQ4_2_A
VLSLRSENNRVFWDTGLYNYFSNFADVTTSSFFPLVLNKTLRHHAMTSSMSIGAFNQLEDRTPDIKFNPLTAEPKIMDKLYPLFNHDISDINAYTVPLPVFIFMMFPQHFRKEIIVDYMLAFSFGNRTIQEREKFLLQAIRPRLQEILTINAEPIQLPTDAHEFSIELDNIGVFIGSLTTSATAVRSFFDSLHKLSSGYADFRIRGAPLRAINLPFTIVLSEDFDQSTRATVPLNENDFLKKHDAIEKMVTMLPHPIFQYAIDVEQTINLPGNGQNTLTKNTSKDTFMPVASLINQYHKKNQLLCVDIVPHQGGSIRSNFTYNDGTVASEYRYPITLLSKDGTKADIDIINQMTKPVSVLKDIKEHLTYSQDNINRLNASMNQSMSCMLTETELADLLNLTANLTHVTPLPTTVHDIPQTDDKLDIHYINTPRIGLTGYKLKADDMTDDEYVISDTYVTNITDGITNIAFNRFRDHTPSSDLGGSNKFIAHPDYVTPFFDHDWFVFITAGLLNFQWPDIIGKVTTNTVFEHNATLDAIATEQIRLIDAYTDTKNIPMRDTFFPPGNDARDSLEVISITNSIAMEDSVLNQVALAFTTQSFTCSHPYKLDYDGNEFLDNLLACSTNHVPIRFTQMNMVNPLPILSNLEKDFERATINNTPSREGVVKSQRRRRPEDNFLRMITQIITRFDFSGFSTVNENNMVTLRDAATNQKISAYQRYSTNLSQIKYFISLCVKLGTLQTFNDITGTTTTRVKTPTYPTHLLAVNVITQTEYRIAFNKEEFWSHLKSSIVITTPADVNVEQEQIFDDININRNVNRAKPSFSNLSEN
............................................................................................................................................................................................................................................................................................................................................................................................................................................................................................................................................................................................................................................................................................................................................................................................................................................................
>A0A2Z5PZZ3_A
MSRCSSFPSLGDPIWRTSAAKFGPPIEDGTALLKDGYLYVSPKDFRTIASVSASYTKAKKRFYRESPPSRNHPDSKSAWRRTQRDNKKRVDNLYQGIQSVEPHLGFADDVHTAFLKFMYRPRSLTKQDEKVLANIRIPDYILDHPKASKTLRLPKQLPLVYSHGREPTWIEDRRDPFLTPYALKRKMLKLEPTPTGSTRIVPTSSDDPFVLTGPTKFNPLSKLKYKLMDWNSTPSIDRVLLDKAISFTVNELSSIKFQPLNYQQVVSSKQFLKNRHHDTGFTGPGFSDKVDLVTNPAFRSFAEKYRHSSNPATFKLFWKTEALKESKASFMPRLIFGGSIENEIAERRSLQVFAQNLKDSRWNTFSRIGITNPELQKLYYYHNFHKDHVAYATDYSSQDVKLPSIITDASKRVLSRLAQQQGLSPHQVNFIALARDRVKQFFAVTTTGEVFFLESGVPSGLYFGAEGNTINHRILKHYEDLNAQKHGFMSPSLKTVDSHYGDDFLRSMKDNSLSRIYRSNFKKIQQLSHKHTGMTVTTDLLHERPLDHHESAFLRRSFTKFTFADNTEQVVPIYDPIRVEQKWLQPHAIVSTPQESFDRSLGYLFLSGANNKLYSTISLYMNYLIKNFEIKVPGVYKDMTLDSLTRNYYTMNGRPSRSASLYVDYESFMPSTTKSVIPLDLVSKNILKSPIFQDDSLALQLNENSAFYSSRYIDYNRPYTKKETFALDSVDCNPIRISPSSNASSRLLMDHVQLSRGTPLRFLGWNENSVWRAITRDVTENSQPTSNQMKLLSNAVNTPISSERHINIAQIVRDLDGLDSFISPNTNTPASGVSKMSDSLRNSSYPMNNIEDEDDLFVASYTTMTFPPPRSAPKRDLTVDGDVEKNPGPPQLLVHYPFLPHVTHAVTEKIKKYLKPNPTRSNKDSSHRLFFITMCREYDIEDPDKYFDTYKTLAFSTLRKMKKSSDRDAFIANLYIRASRGIQRSFSEDKKSHFTSKALLPSSIEEDKPLLKSGLNVRKPASNPNIYYCIHKCNIKDSSSLCPAAIPMEEDPTAYIPSYKCQPKVDRLITKSQRCVYARHDGSFNRLDSSRPQLMPVFTESFYYLRLVRSRTSSSLLRYTSRETSCHYYGSNCLGVIDRKQLSDTWVEKFQKPPKLPSTFTIPELNSLYKHDFSHYVIKRVNPIFCNTCNLPFSKLRLNHEVGVPHDPRLYQCTKCFSPSLASWTYPFLPYGEVPTSNFTIPQLVSKIQTSAKMDCIENNHQAHLRAKKAKVDGCPLCRTFQSTHDLHVIKGVPYLQSCEICRVGLAQQMAQACSQKTNVFRPTLESPKTSHVSQEEVTSFLSQDQLISMPTGTLTITPTAMQSCITNGLTNIAALASAVMQAANLRGHSHATIANVSRNTGGKDEQVQQMETLSAALEELEDEDDDQDT
......................................................................................................................................................................................................................................................................................................................................................................................................................................................................................................................................................................................................................................................................................................................................................................................................................................................................................................................................................................................................................................................................................................................................................................................................................................................................................................................................................................................................................................................................................
>A0A2Z5TRW3_A
QVKDAGQPLLVARVQLHRPKVDVLDEGQVERDKGVQGRDVAQVVGVDVLVILVVQGGVVRDEVVVRFILALFHLAGGEQDLVARAQLAHELGGAVDELEGHRRAGIAHARVPYFQVLVYRHAILVHGDAVRDEEGVPRPLHRHRAAVDGG
......................................................................................................................................................
>A0A2Z5TS44_A
VGAMSGAGNVKLALPVVEKYTEEVADDRLPDKVRAKADQIMVAAIELVADGFASVNSDVTMAGALYDKRHKTIASSFKGAFASRASGVPSHVIYYPMHRVPSNDDPNTTLELSMVSRDSDFDEGFTLANISARTLYVRAKGPEKVTETRHLLKAKTEDVVKAQQFASEAQCCVATTSAHHLNVN
........................................................................................................................................................................................
>A0A2Z5TU54_A
MDKSESTSAGRNRRRRPRRGSRSAPSSADANFRVLSQQLSRLNKTLSAGRPTINHPTFVGSERCKPGYTFTSITLKPPKIDRGSYYGKRLLLPDSVTEYDKKLVSRIQIRVNPLPKFDSSVW
..........................................................................................................................
>A0A2Z5U0V8_A
YLVDPVGTILAFQPDTYLILCLHQAPFFKVSEVIGYQWPTVTLYLACKISEIPEEERHLLFIGLTRHTESLLILGPDAFDAPP
...................................................................................
>A0A2Z5U279_A
ILARFHRHCGAPLPSSSAVDLRLPTTKDVARFFLARHYSRIMGERLQRNQTSLFGGYAEFAKFINVWCSSISRRLGESAPRDFSSSYTLVELSNLGLSLRNLAFASGVHNRDALARVALHVHRIYGEDGGLDFWRLANLPSKSWPFNDARYLEGSVVQKILQR
...................................................................................................................................................................
>A0A2Z5U281_A
DQAPYNELARGGKAPYIAETALKALYTGIQPSISELSVYTRVLNEMYDDSMLQENELEVYHQSSEKTEFKDAGANPPAPKSTINPPPPTITEVVDPETRSKQL
.......................................................................................................
>A0A2Z5U625_A
MATQRVMLLPLLLTLCLINLSAGKIQTWISPRTRVGTVGGPLKVQCYFSGADPARHLTVGMLKVIPDSTMGNPVNSFQGSVTEDSVTNGKVVFTIAALVLEDAGKYACMAVQSPPVEGQSFEYHTAFVTVKVISPDDQSHDSPGPVPDSVFSAQAVEKNIVVTSGESLHVECMFAGAEPESVITATLLKQSVPGRFDDSSHSLSQLELSPVIDGSGQAKWSSENMALSDSGIYSCIFIKAQVNGEDSHQIQTVSDSFKLTVEEYDEDEYWGEGDEDELSTEQRELLLLGE
SSSSSSSSSSSSSSSSSSSSSS............................................................................................................................................................................................................................................................................
>A0A2Z5U630_A
MDNNQRVSPPHNEKIMETPTTRDRFYESRAIKNPTVSCRCVTDWIEHSGIKMCNICQTDFNIKREALPLYKWSFPYMTDEEKKTLAFICVETLCATLIVISVIVLLGICMFYQIKGVYGVMTMFGIFFFCLFGLLCAVFFVTVVRDEGATLFNKILNFNSNVEVLNFELSGKQQGSLNDTSQGV
....................................................................................HHHHHHHHHHHHHHHHHHHHHHHHHHHH....hhhhhhhhhhhhhhhhhhhhhhhhhhhhh.......................................
>A0A2Z5U655_A
MSAEPQKKCVFNNIYNYHIPDEETVLKECKSIDIRDTKNPVYSKPKTHLEKAVFYLRICDNLIRNKQQEPCILEEIVGNINYFLRQLLEVASEYSVMISPLIELTSRYSSSISPNIGGALLQILKQKYPALDTSRDPPGGSLATWCHHHMTQIHDAKNYIRDSFISKGNAVYSMSKFSFVSVNLFHQDFVWEKYPDIIFNQPYNLVVFWATVLRKYEMVISNAEVEYSLYIYTSLMKDEVKGMVTFLLSDPKNKIKMKTLIKTVDFLYWKLQRMTPASTCTSLPQEIISLIQKLRWNYII
............................................................................................................................................................................................................................................................................................................
>A0A2Z5U659_A
MNLELLAEVATSRCGENPPSTSNSESMEAQYEEGVSHASKNIKRAKSVEMIAKYLSRRTLRNQKKKEAIISQIQQGDLTRTEAPIQLTAKFQPLTAAHFPSKVKRNKPAVVSQLPVAVVQVPYYVTNPASIQSQASASASPLQRVVSNQTPSLGMVQGCTFYPQTIKKDPSEERPVCDSLHNIISPGIPNTPSAASTRSAPVSADHALEARVLVSSIQFEMFFFCAELFLNLCL
..........................................................................................................................................................................................................................................
>A0A2Z5U663_A
MAQKMLNDEEVMQDILQNAGDYQHVDSQLPQPIPVLGGAVTQFQIQPPAPIMVPQWRPEGGFDCYHHSAHRSPSRGRRDRSGRDFQQRPTDPRIDRSNRHQPYSRQGRYDPRPESSETRDRSTRQPQDVALHNTDQSESQSWSQSRPRRRQRSRQARDPRFGVQQTGFKSKMRYPIKPQIENPRSACFQNLMRSLKKMNLPPQMMRQRASSPPCRHGSLPTPTPGLLVPAPLNLGEFKAEKFTDNTVQKMVDRGISPQDCLNKTISMSRVSSRFQLLKKFTTQTINFNKWVGLRKETIMNSGLMTQVMFLEETLAWLKLNLENKADLGEKDLILCTADLLCNQIIFKLRPIASCLESDKFQLAAVKQLSYLMCASGRTVDAGVLMREVKLGGNLATLVGFAVAIPVLMLSRNRKVEVFEHCKAYINLFQPGTLCAICNSMFSKLNHTCTEECSGNVKAVIGSQVNTRGLLFVPGL
...........................................................................................................................................................................................................................................................................................................................................................................................................................................................................................
>A0A2Z5U664_A
MPLQDDSYSEEAKQKVVDRARGGVLKMPDVQDKLEDSDSNPEVAKQLKNFQKSSLNNEQLEQAKKLYVCYLRAQEIYEEQAQKRLGIRRKKHLADVSKAGHSGPGGSLPSSIFSSTTPTSASFTVLPSDSSSDLASQPKLKAPHPQTTKGKK
........................................................................................................................................................
>A0A2Z5U672_A
MKLLLLLGLCGVVLVQLIQGQITNTPQTTNSTNPDGDSTDATLNNSSTVSAPRQVPVLYYLSPQWRLPLLLTGIFLALLTVLCVLWFFYLCLRFVVCPPCDGEDPQAEEEEEGEHSETTLESGLGESQEGSEAEDAV
SSSSSSSSSSSSSSSSSSS.................................................hhhhhhhhhhhhhhhhhhhhhhhh.............................................
>A0A2Z5U689_A
CHLFTPTTDPFKAITLACKERVAKFGDMVFKTRRGITTMVPKPARLVEEEKRAAEALKRFMEVEWTLEEIDPDAEYQVPDLRQRGSQVSFKSPYHKKTPKIAKKLKVAKPVQGNKKIQHVTNALLKIVKNNNLVLEVADRNKKANHATFSKYGSTYGMHIIVNHMVRKRRSVDVR
...............................................................................................................................................................................
>A0A2Z5U690_A
IYPGRTSGSVTVTHREYLTQVNNSSGFVVNGGIVGNLLQLNPLNGTLFSWLPAIASNFDQYTFNNVVLHYVPLCGTTEVGRVALYFDKDSQDLEPADRVELANFGVLKETAPWAEAMLRIPTDKVKRYCDDSATVDQKLIDLGQLGIATYGGAGTNAVGDVFISYSVTLYFLNPPT
................................................................................................................................................................................
>A0A2Z5U6A0_A
MITTSSYFLTLFIFPSPKPLSQTPLPNPSPKPLSQTPLPNPSPKPLSQTPLPNPSPKPLSQTPLPNPSPKPLSQTPLPNPSPKPLSQTPLPNPSPKPLSQTPLPNPSPKPLSQTPLPNPSPKPLSQTPLPNPSPKPLSQTPLPNPSPKPLSQTPNF
............................................................................................................................................................
>A0A2Z5U6A1_A
MANLINNPITCDYTFNSTITFILSYTFWVTIPSPKYVIYPDCTTCRYTADLSVAWEKITGNVRTVESENVALCEISNCTSLTNTHTDKKNNNYTLEPIGKKGFFNVYTYSHKSTDNKDVPKTYVSRVLDPFNISWCHIAYPQSVTLPMHPKPDFHNSCTNTSEILNIVDGITVINISRVLVDSTTGGKIDLIVQGEFPIRCTISISASSLKKDATVFSSHCLHTLNIQVSSTNNSVLENGNYITSMKLTILGITKLMKPSLIMYSLSVRNNNPYSCQAYTNITIRETQFQHKPSHIKTPMFVPYSKSYINHYVYPKEYQSLPINSIFHAGIYRPDDPKLTCKMKFIKRAHQATSQNIQVPSSHCYENVSLEWTRVGEIIFKFASPPLKNETYIAFIHSTEHHELYTLTFVNSTLKPQVASSGTRRAIRVTREGYHLLNSDMHTLSTGVDYIQTGNDDVITRVGEAVSDPLSVRSTRSMIRGSTSSTINLSHNTDRRGRDVAQTTDVDGQLSSGRAVRSTAESVFSKRATTAHLTTQVVFSYTSPNLKYPVTFSLPKSHPRSVYPPQSTNKNFLPPPKSTVFRKSGGPLDVFSVDFRGPHFVMFFLVPVLMLIPFTLFFYLYTDS
.....................................................................................................................................................................................................................................................................................................................................................................................................................................................................................................................................................................................................................hhhhhhhhhhhhhhhhhhhhhh.....
>A0A2Z5U6A5_A
MVAITNIVKVTRMEDGIIQEVFEENGVRVESYYPSKSSINHEVKPPCNIPSKTHKWHPWVDLALNSRRYMLILSIILNLTLCVSFCWFLNPFFDKNYTPSCLTGSLSCYQTIRYKVRMGPYVNLNLSLFNEDDVDSILWPLFPVLDHLRDVEAHTVGLCLIKAF
...................................................................HHHHHHHHHHHHHHHHHHHHHH...........................................................................
>A0A2Z5U6C3_A
MSMFLKYKSKTKKNRGDNVPRMTSDPGAPRLKTTNFFQFPKCKVSEQVRVSRKHESSLDDVFYDDETQTERLGNVPSYILKQPAAPQAVLDQSDSSSSEEETDSDESCDLTSETSSDDTDDEEYDEDDEDDEDDEDDECESGFSPEGDDSESDEEPDILKRYKYHTDDSQSKQLHTEQLSVINLISSDEEDQLPEPDEPTTSSKRKNSSVGAKQKKKKRATKKLSSSEESEEEFGLSEESMKHAMASTPPIAGNPPYNWPWK
......................................................................................................................................................................................................................................................................
>A0A2Z5U6C8_A
MASSRVQIPIPGVSSKNYKEWQSHMDNFVIHQRPTVALRNIQRMFGGDDHPGMLASLAILNSSFGGSEKFKHKLSVVEVVKHSEKTCKTIYRHLKDHKYETDVETIFIDCKERLCLVYENTCGCVDCLNLIKGLQRATAFMRPPKLHPHHKHSRAAMFLTWTYNQVVLNLNLVILEEEVAAMYISSSDFFDFEEEVKTELSLLTSCLNFCWLYFMVKRYVEMELNMIQEQMIKTCHALGIPPVTSLSQAKQVLEKIPLPTPRDQHHLYELERHLLGYDPLQQIHIELSKPYHLTPQSSSRISNLMGRKRLSPAQKANLFRKLGLMRSVSQTDEVSQKFGHMKLESNPGMETVKHEKRKQNVSTFSPSHPVSESLAIVVSEGQFVSGNDGTDPDDSGNLEEIELLLSDEEDIQLEISDEEDDDEDEDYEVQEDFEQFEELDDDKKLGVASGGIETEDYSSEEEDGAPFYDLDRFQDMLYEESSKDEDSDEPKTKKKPKSSFKDSGYFREDV
..............................................................................................................................................................................................................................................................................................................................................................................................................................................................................................................................
>A0A2Z5U6C9_A
MNTLARVAGPFLCLLTVYTTFCVGNTPLPCCDVNVMDISTLPNIFEVTKMYVNNPITCKGVNVAKFQYRKTNSSVTTEICVNGFNLISFLLNVMQQIKYKTEPQLNLVKTLTEYRSQYVANFSVVNTNSSQFRLTTVSNGKVATTTRMVSKR
SSSSSSSSSSSSSSSSSSSSSSSS................................................................................................................................
>A0A2Z5U6D1_A
MIYHLLLLFFIQVRIIQATSTSSIPTTQTVNVSTGLTHVSSTQTAITSTTTAAPTTTAPTTAAPTTTAPTTTAPTTASPTTAAPTTASPTTAAPTTASPTSTPTTASPTTAATSNVPSTTSTPISTLQLSHSTNQTSTVTVTDTSSAGKSTKNSSQQTSKPITSSVSVTASTTEASTFTETSTTNVSTSSSPQSNLSVVPNSTPTTSSTEVKSSSVDSSFSSVSSKTNVSSMTQSKSLTTKGVTPSSPTNFTMSKDATSPTTTILHPTTTQQTKPLDFIPYFPSVADIVRSLFKTGTILMVCIMVSVIFIVMWNLNNCSDHSHSEYVYTKLV
SSSSSSSSSSSSSSSSS...................................................................................................................................................................................................................................................................................hhhhhhhhhhhhhhhhhhhhhhh.................
>A0A2Z5U6F1_A
MAGDRATCKNPDVCFLPFLKKMAAKNYTKHQDLSGACAFLYRRSAMWDDRAPISFGKQERECVCVTDFLFLISAEIGLPRRIIGAEGGLSPIFIFVSPDKPAWGEQGLLPPRLPGPGHPPVSALPGNRSVVRFARQRICCRTMHIPSGSGVRGPRGHSGVSDGAGCR
.......................................................................................................................................................................
>A0A2Z5U6F4_A
MPGTRMHPLGPGGPCTRASCKEQIKWPPSDPPDTRKRKQPETSSPGETGKKRRRLHHRPGRQPEPEPEPEPEPEEEPEPEEEPEPEEEPEEEEEEPEEEPEEEEEEPEPEPEPEPEPEPEPEPEPELEPEPELEPEPELEPEPELEPEPEEEPEEEPEEEPEEEPEEEPEEEPEEEEEEEEPEEEEEEEEPEEEEEEEEEEEEEEEEEEEEEEEEEEEEHHQDHTYCMPWGHSSHPQISITSSDHTYAKQQIGEPGEPGEPGEPGEPGEPGEPGEPGEPQPGPSRTNIYPRFPKPKKQHEPGAPIPRKYRSRWNFMNRYMRDFVYDPSKGWQYGLMIQCGDPYSLYLLSRSLEQDCLLPTGVQANPQAREAVRTVFNVTVFFQDPSVGRALESAITAYTVRYSTWVDLCRVRTSGPIDDGRDNVSQ
..........................................................................................................................................................................................................................................................................................................................................................................................................................................
>A0A2Z5U6H9_A
KHVWNLLQQNQSPPAKWVGKEIKFASRYASFYFFFGSVSHACLEPADGFIRLPSQGERVATGTSKDIQMSRIHSREGKQAINLGAVGGGKIGPQPVPSNRK
.....................................................................................................
>A0A2Z5U719_A
MYAKKGLLTFLWTLVATFVAAVNGDCEYPVLGTLKIKDRLNSLSSFSTGTRLQLDCLPGFYYRQSPGRGRSLSTTCLESGKWTDLPNCQKKRCPSFPDLLNGKSELSEDSLYFGGTVKFACDDGFTLVGEPQMFCELQNDKSVNWDNEVPICERKICRPPDSIDFGTFRTVKEQYEYNEVVTYSCLNNSLSLIGEPTRRCSGSDKWVPEKPICKMIKCTDPHVQNGLVMRPGSHKFGESVTITCDDGYELSGPSIVTCSHDSTWMPMLPKCMRRTNSGPHVEETSLHDIITLVKRDTSSENTPTPAETSKQEDTTLTASVTTTSTVNTNNSKSSETPKATTRPANTTPSEMSHQTPTTSPSKPQLSTFAKFKGYTPIILLAICSLCLIVIGIVGGIRHK
SSSSSSSSSSSSSSSSSSSSSSS...............................................................................................................................................................................................................................................................................................................................................................hhhhhhhhhhhhhhhhhhhhh....
>A0A2Z5U728_A
MEGDMEIPLNFELTVRSGEMVSIGDWDVVVTPKGYHVSNKREILAKRMEARNIMLPFSVWDLTGVMMLPGDCRNAMSISRKMFDTVYIVEKDENRSGVFFVQAILSDLQSLIEITIVSASDVIQSGELAFYIVPIYPLEDNSIYTPVANAFSPPASHLKQALVKPTPGSEVRDLDGHAARTGPNTYQLAFTWQGMGPFYRVTQIKFTPLDFNPKHADFFKHFGSMPPLAVRFVNCQIKKWQEDQYVMEFSVFGDELPDLVQAQISVHCRPDSSTLVTDVAIPPHFNAAWGYSIPLYSPYDVSMQPGERLMLPVKGMFFKGDRCSDNLVCVVGGSNSNSRFVVGAEVWNPMSALALRLYNHSDEYVIIKAGSLVALALPTLAKYQEESLRFTYSDRAEKEITWDVYSLDTIVHSKSESLPVLTAADLEHLDVGEEDDDLYPQQEPITLDDCFLLEDSQYQP
............................................................................................................................................................................................................................................................................................................................................................................................................................................................................
>A0A2Z5U779_A
MESCSTTDNVPDGCENTCKFCYCPLTEEETKFKPCQCRGTNENVHPRWVNFSKKSINNCEEWDQIMAADLSIDDNKYLKRQLLNFKFQKRDVVTSAIIFIICSIIIMTGTFTVSLFICWDPVLAKSHFKFFLLIVLIATVLFAYAMWVWTIIRECLLLIMRKLWRHQLPETDFMSLVP
...........................................................................................HHHHHHHHHHHHHHHHHHHHHHHHHHH.........hhhhhhhhhhhhhhhhhhhhhhhhhhhhh......................
>A0A2Z5U7D8_A
MMFLYYGDIFFLKDVYFSKSIHSSFSYLLFVSQIIRKRDAEVARLSKQLKESESKVVQLTALLHSVARAQKGNPQSQSAQTLQPTHTTPVAPPSANCFNFIPQQQVMFLPTTQASYLPLNSPCNFIVLKPNNQAMPQNQCFYNLAVSGNHNSNTPTNSENK
.................................................................................................................................................................
>A0A2Z5U7E8_A
MFVLTEVSLPLTQSQVPLTQSQVPLTQSQVPLTQSQVPLTQSQVPLTQSQVPLTQSQVPLTQSQAPLTQSQVPLTQSQVPLTQSQVPLTQSQVPLTQSQVPLTQSQVPLTQSQVPLTQSQVPLTQSQVPLTQSQVPLTQSQVPLTQSQVPLTQSQVKFLQIK
..................................................................................................................................................................
>A0A2Z5U7F7_A
MNNSGRKLVAQLCQVVKSFLCQAGTVVDMWQCSVGPHVFSKGSTQPICIVKLVHGQIYNLEFVYRYWCHILKSERFPFSPVFIISNNGLAVTLKCFLCEPKEIRSQFGQSLDIDSDVYLSKNTCVVLSQDDFTKFKTNLVFSKDLSVYNSMVVCRTYLTDFRQALQFLVVKAKNPKRVSVILGMIAESLGLKTQNQEEGEETMYQRDLKENMVRRPIRCQDVAAGPHSRHQGDSKSIAGIHPHQKPPSDQRLWGQLITHRYLAALGMGALMMLVVWVFRIMA
..........................................................................................................................................................................................................................................................................................
>A0A2Z5U7G5_A
MSIIPKTSSEFYIVFGIHKDICKTSLQENKIYKNKSKHLCCQNLKKKVSVTIRECSMENEDKYKDSTTLETYAHRNIHKKGMGRRADGAEVIYSNRLRSYLMLNGGSLSVAV
................................................................................................................
>A0A2Z5UCY1_A
VGWGLVPTRSSWILWQTVPFVSGIVPVEDARTAVARGCALYSECLDGRSKALLIDCITHHLSVTTFSADSVVVAAAGSPIPFEGERKLTLRKCVSTSNYQARMFEGDYEKVFRNERIYAASVSLFTLGVNWRVPNDVEMTLVTKVDSMGKVEFYLKGPSGELVNVQGTSHYDYVGMPHPTRKLLRLSDYNVNSAALVLALTLTREKREKFLLRTLFDALLAGLCERPQA
.....................................................................................................................................................................................................................................
>A0A2Z5UHT8_A
MDIINLESGMAGGDWPDAPSDKMRRLLSRHSPECDGCYICKDSEEQTLLPPWKWTIPAETVGNEYSVKELLGLAACAFIIFVDCVALLVYISFFNLRDLLGSTFFWCTMIILLLSFALGVFMWVDTEHDIKLAWKVFKKHNSRNKRGHKKALDMATNMV
....................................................................HHHHHHHHHHHHHHHHHHHHHHHHH........hhhhhhhhhhhhhhhhhhhhhhh...................................
>A0A2Z5UHU7_A
MASIQGACGGGDDGRRPTRKKSFLSKTLSFRRRSFKPQRYSLPTHHNPSFWVFDIFETYIKASNCHDICSDIYTSELPCLPGLNIILQERFHNFSFSTLRFGGNCSEVTFLMAGCQSNPVTVIPVLVPSSERDIPVSLRSTLTETVMAKTLNLYIFPITLVKPHGVYLKVVKDENQTRVSTTCAQEGAHLTSPEPQVFVCGHVTVSDGHRSPFMLTQKTDPFTKKYCRIHTTQGEVCPVNSVKANRRFVRVSIEESFLKNDLTSCIKVGMTMVENALISFKYNPYVFTPWIWGHNTTPIHYAGPPVIIPSGQTVQVMYKNVYYASLLPDITALITNDRDNDKFQIMEAEWNLKNPVILSVTNLTCCLQLLKRGQLLGHAFFFIAPKLPMSALIPHRYRDNLSAAFTISGGITINATKLHKLCKLGVPQAHLSPLAMLM
......................................................................................................................................................................................................................................................................................................................................................................................................................................................
>A0A2Z5UL17_A
MGTCVEKGKKNIYRVEEREEMWHPKHIIYTPCIYSKILNVVSLVKRVSLVKRVSLVKRVSLVKRVSLVKRVSLVKRVSLYSLNTYSVLSAMDRDGIFVFLYKRK
........................................................................................................
>A0A2Z5UZ83_A
MNTEFQRIHAMDEFDTESMRQRLALVKSTRRSYWIAGLVVLVLISTTIVYLAARSTTYDVSTIVVPAPCPAKVYIPVPPITRLSDIHPDRNRTAQLETCDGACDEHGSCTILQGTLVGGCSTYSVSTIVPVYNSSNDTDLPTYMADFKTLDGRDCDTPCVYKTYFDRFDCTSKGYPGICTPPQYYDDTIFNLGRRPKIYGRVIPTTATYQICDDDDRFLFQREQADINRTLSVYESAFPMRLEQKLNAQDVAVLGTSNPILRYTMYPYVKSVVGNNKLKVIEYLPMSLVFTITNRTVGDDACDNYDAGLQFYENSIYRWVHIVPPCYNGPSFPHNMLLATDNLLKQLQNMYIVVDEFLKSVKDGYVQGIAAVYYAPHTSAATDQAFKEKVPTGLSISLNLYFGSSSKNNNSDSKWSRRDLRNMYFSNRVTDKCVC
...............................HHHHHHHHHHHHHHHHHHHHH...............................................................................................................................................................................................................................................................................................................................................................................................
>A0A2Z5UZ92_A
MISTYLYGICPPEYFIRPPTFVMVATGRIIITLLAAAFDKIILASKITQEAYDSDFSSPRYALTGSLAESVYGKQCYGDCVNYTCVVSRTGSLDPCLYTTKSIRIVHPAAKVLQKRETFCRSACITDDMVPWCIVDRYGTVDLCEPIKLNRKQPSLAVELSVDGKHPTGRTTTCSTRCKYRPSNEGSIGHSCVVRNGMNYAEWACSPNPTIMPPAIPTYNNAGSLDGLTECNLKTGLRIGLTSGDNEYSNPANVSSGIAVLDYDGAVISIMTAYKQYITYVDAKEKPLTTLGILNTADNVGNKMVVYAMARVTAESVESLHKSLLNVLGDYSLPNGFGRFQRGLSGWLIGGYKYRNVEIKMLIHRRENTTEVEAISVDLKFRHGRYRLMNSCKGLIIL
SSSSSSSSSSSSSSSSSSSSSSSSSSSSSSSSSSSSSSSSSSSS..................................................................................................................................................................................................................................................................................................................................................................
>A0A2Z5UZ93_A
MLIEKLNRGRVNDLLFLIRVVGVSKTDVVRSVLRQLVKPQSLLRVRSNFFVISKVDFLLLENFFAPLLQFCNYARLFDGRRLLVFK
......................................................................................
>A0A2Z5UZ97_A
MRKQFRIFEWCQRYAKALLFPGCRWCRAPVDRSPVIKFIGRLGTVANQCASKN
.....................................................
>A0A2Z5UZB1_A
MGRKVLFTTLKVGNRRFRMFTLVHDDGCKWYMARSLSRAWPRVDIDDAVSKFVSRKNQLIVDELPHQAICMCTVTMFLQKNILFINAMGICELLLQSRAGFTREFKYWLCNVHLSIQGGGLFREFDKWRQAAAGKATIHQPKSDRTRGIVYVVTNKVYERLLLYRVGATVDMRRRISILDSGSPYGYEFAMSYATSNYALLLRVLKAKLAHRHVRNDFYKLSEIDIDNVRVLCVNGEHW
...............................................................................................................................................................................................................................................
>A0A2Z5UZB3_A
MNAVIVHVKKLVSGEDRTHDRGDISTVRYRLRHRDPRTTVRKRLLEIGIRKKNLNVRNEIVDASTLT
...................................................................
>A0A2Z5UZB8_A
MFNVDQAIEFFENRIGTSAFTDDLHTVVDQGSGECMDTYIARFVEFGTLVRPAGWGSLSELGKRLSLGYQTVVQFYRLTIDERYNSSMDEYRDQSLELLSHTHRLSYDSVVDWERSSPQTVGLEWWKRFGLASVNDENSYKAVVFSDSRVCHLNAVLDPAFTIDTGNVRDLYNLQILRQLYVPSFENDDVGCCMFYDICNDGRKGECVARKDFNVASYESDPLLQKLSSMIRA
.........................................................................................................................................................................................................................................
>A0A2Z5UZC1_A
MTIADPMLDRLKRIKDRISGSGGVRNSSVVMVKRSGSGGVKISPIFDGSVAILHDLSSGLVAAAISKNHGTSVSIVGDDHKVFNDINVVKGLRAALNA
..................................................................................................
>A0A2Z5UZC6_A
MSLTERIGQTPKAYELANERGPFSVEVYLNPGTSNTYQYVATTRNKFNNTDYDDLPWNYTSGKKVVTATGVVSGGERYVFLLRSEIAQDIQVTMYNTNGGSNPLNNSNVTRSNVDSSSYYQQPPQVVYNNGDLYGSRTGYSGAELGASIDKGIASLWGYLKQPLVMLGIAAVVGYLIYRYYYMSRPIGFGSSGAYDVPLLDTPLLRDSYRLPQSFTRDPLFRNSV
.................................................................................................................................................................hhhhhhhhhhhhhhhhhhh.............................................
>A0A2Z5UZD5_A
MDCTHRHHTYYRLLHNVMGVMKDSIKVSLVTKIIYYTPKTQCTIYMTSRVSDFRLCFIQGTLTSSTPYRYITFGMTHNRSRGRTVLTTDHRYICVSAVEGSNRRLNGSGSRFGIRVKLVGPESAECWNVIVRLCLINGVKRCRRPGVSTGISHRVTNLSKCRDAVGKLKYRSALCRPRSSCDSGVTTDKESHSMPIRLTVRCTVSEPGS
.................................................................................................................................................................................................................
>A0A2Z5UZE7_A
MQQQIKYKVIIHICHISIYNYTMPDEEHKIVDLNKSEIMDLSAAVRLDIPKRLSHDSTCSLNQLIVESLKTFRFDTHTTFTVRKVLAHRINGFASPSWDTPVRVKVSVVPNVNSGDTVVTTGIWTKCAVSSHEVDKNESVAKRWCDDDENLCVFVVGKRESINNITCVNKASTVTFRCVNNTVIAGIRVISGRLIN
....................................................................................................................................................................................................
>A0A2Z5UZF0_A
MDKSLNSNCFKIKKPHLLPLFETLNSSDVEAYELLEHMVTTKCTCVKHGAPDIYCGCSTDLEQTRQLLLRSAKRSEVSDTTALAGV
......................................................................................
>A0A2Z5UZF1_A
MFLIRHRVVVNRNMTNVYYDFIFNLLLQLSVRVASALVLDRLIGTTSSLAIHLAVLLLMCLVIPILIGILFPSKMEN
...................HHHHHHHHHHHHHHHHHHHHHHH......hhhhhhhhhhhhhhhhhhhhhh.......
>A0A2Z5UZF5_A
MAYYKTNPELNDIERSTYEKFPFWFERSPNCALVFTRRNEPVSYLAVGNAQFIDREMRRMGAVRELSERVPVSNTVEFVIVILKYSKDFVRDRVARDRSGLNYIITFDSSATEKMLQLFDLVVYA
.............................................................................................................................
>A0A2Z5UZG3_A
MSDERQRSTTIFIGQYCNQSIISAPIIKALIGRGSKGQFLSVVTEATCNIPVD
.....................................................
>A0A2Z5UZG5_A
MWSESYPCIGSRAIRMAKKFSRTKVRPMSHHRCLETYNQGAIVFYLFLFNRPISECRATYLRVHWPRVIGHFLSHVTEVTCDISSH
......................................................................................
>A0A2Z5UZH4_A
MVSLITDRYVGYDEESEVKILQIQRNKRTTDSVPVFNYDYYIPAEEVANILGYEDTTLAIDRHVNIRWVRLWGHLMSTLKNSSDKTLKESYDALSVPSHWRFDTRFVSVVGVYALIVHSDDANRADGFHTWFFDSVLSNVISSTTMRDIMLGIFDR
............................................................................................................................................................
>A0A2Z5UZH5_A
MLLQNIVNLNASIAKVYAGSRECRATLQSKILITSFTRERDRLIAKLVFTYDSTSKMPCHVFDKIWEN
....................................................................
>A0A2Z5UZH7_A
MLKMGVSVRVILQSLLVLFRYDSLLNRILMVLPCEELKPMGPLSLLRQLPKLGEVPVLQDAYFWMPTVTSFAMRECCENSDQRWSGFVYHQSIPSIVL
..................................................................................................
>A0A2Z5UZI0_A
MDAHGHVVRYERVLREFRSTLEWIRLPPIDSVDCALTDDVDFVAKQCVAACEISEDSDAARVLSFYDVQIKSFIESNPATNAVSVIVQFDNACHILMMDLRYMVGGDTETTHDGHTIIEASPDWYTHHLRALTTDTIELDDNNITCSIDPINPESIFGVAKIVSYPLTFE
..........................................................................................................................................................................
>A0A2Z5UZI4_A
MAKVRTELALRNRDVDECDHQSVIDNKVNRPPCADTASYTAEEVYDAVSSIRDRGRMVNITNNYNFFDSTPRPSLRPPPPPPPPPYEQ
........................................................................................
>A0A2Z5UZJ4_A
MVSLKRHATMAESRRKPRKLNVDFSVKSDNDGGENAPASDFIDDDVDSEEFDEDDEQDEYEDRFKDDDDDDEDEYYDEADVNSYYEDESGNVDVDDMSIDEACDTEDDEAVAPPIHMYERQNELHTGETVLHLQSRLTKFERARAIALRAEHLQQFTRLNGVLDVKYLPQLKVGSTEMLIEVARGEMNRGTMPFVVYRRPTAPKAKCKPIPIPIEDLQPPLR
..............................................................................................................................................................................................................................
>A0A2Z5UZJ5_A
MHRVTNLSKCRDALGKGIHRSAACGPGPCCDSGVTTDKDSHSIRPIIQCTVSESGSKEVVVTYYFVNS
....................................................................
>A0A2Z5UZK0_A
MSVCDFRLDFILSKLTSPTPHRYVNFGMTHNHSRGRTVRTSDRRYICVSAVESSNLRLNESGSRFGIRVKLVGPESAGCRNVIVRLCLLNRSQTLPATRCLDRDIAPCHEFVQMS
...................................................................................................................
>A0A2Z5UZK5_A
MDRYAKYYVKSRQVIPYGAQNWSAQTLPHIHRPLAAEWAEAKSYQSYRLVFFENFINNFLANQSGNEDRDTLMLCTEIIWGSMIEACGTATCDEYTAWLLGELTLNGEHGSYAILCAMSRHSKRRGCGHKSILKMDCTDRIVLDAMYGETLYGREKVRQVNSQIIFGDPTNASVDYSVDLDTVRSLPLNANDELKLHSSLKCYRDYFRDHMRDLIKQNMPDGGVADATDIETCCNMFVSILSNKIKYN
........................................................................................................................................................................................................................................................
>A0A2Z5UZK9_A
MTVMDSYKMAHIAVEVSAACALAMYTKKSVARLDKQMVDIMTELKNLRKEIRLLKHQFARNSWITVPTGGVLDDLQSVITDNYNSPGLREVPTTVSEDSKELSTLHRINSNCTKNPLRSNLKHNKKTPAISVTRLMAGSAAPSYECAPPSATTSSLMLPLTPLDDPVADIARFAVPSGKSKKNKRKRATTSSERTP
....................................................................................................................................................................................................
>A0A2Z5UZL5_A
MKNDTKDSLYNSLRQHYLSVRNRFRELCIDSSVSRDDIVSATISIMFSDRGYVNLDGTDPFEVPFVSWPSELLSTASAGCTDRDRILVRLVNSKNEAVQVTKELIDDPRLRSLFLIMAPGTMDDCVKLRHELDHLSERRAEVWHYNELSFPAIYHDHQPLFVHSVVLPQGPSLNLPKICRNDVVVRYFRLSTPNVIAAIDHATGKRELRSLA
....................................................................................................................................................................................................................
>A0A2Z5UZN3_A
MSHYPFCVFQNTRLLDITSTSSRINNMVIEYGFKYKINSGTVVIGRISNDNVIKYLLPQKSACKQGKKTIMTLSTTTGSTNNKLTICEVLQTAAQNDDTFSVADVLTMPVDSLVRIVACCDHTDSEIAQLFTLTPREKLLKRILYSGVWGALDGAATGALVGPTLMVSGGWLVGSLGDLFGFVVGLCYGSATGAVLGLLSADWKTVARNIWTYRNTTSSSYVSPASVEAMEQQTFEVSTT
...........................................................................................................................................................HHHHHHHHHHHH.............hhhhhhhh......hhhhh.........................................
>A0A2Z5UZN5_A
MDEQNITDKGDRDVSLRYMETPPSRYLVRNWIAFSYLKWYRGLIVRKGNETTKTRCEI
..........................................................
>A0A2Z5UZP0_A
MKGVPNSKKQTSIMSLDELEFGGGVIEVLTAKLNDGIWYHAQPLVDALEYDDCNMAVDLFVAPRDRRESVLLDCYSVSNNAKSQVQVNALFTNRAGLHELTLNAASKFANDFRRYLASHFLPSHGLDPLRDFETWRRYSNADIQFKHRREGQVYVITTSKYEAENIYSIGCTIDVQHTLTNMNHCSPYDFYVKIVHSAKGYHALCETIKTSLAERRFNRNFYTLDDTCLNMILNMCKSWHDQQ
...................................................................................................................................................................................................................................................
>A0A2Z5UZP1_A
MYSIKMSDQNTESTTISDLQLKLLQARNHIQYQIDSISKLNSEISSLYDEVARYQNTIAQLLRRHDDELHFAWQYVDYRIDNMKREHASEIARLGDVHGHSKCQQRIEALSRQNETLRTRLGMAVTHFERNLSTSSSELGQSVLPSITTGDLDLVQLFLNGSEPFTKSLVN
...........................................................................................................................................................................
>A0A2Z5UZP5_A
MPRKTRLVMLFNTSNVIVKIMNTTKQCNACHMHILKYTQGVCVFLMFWCNSKIPIKWYHLDCFLSKHIPSADDPGADLFTNWFSINAHDRQEIRDICTAMKQPELSTVTEL
...............................................................................................................
>A0A2Z5UZR0_A
MGVRGSSLSVISVWYCNDRSQVLNTNKYPFQCNVAHHSAKYTYYIVFCSESEQSSGCRPLSFNVLLGSSVHTVDFINIFPEHWVRCLWSLSGVAVRIDFMKLCVIEALRLGLHRAWIKSRGNRFIIMDMDCEILSVSSHSHVVLDGGKIKRSVFIEPYFDDKALCVTTRRGLKNYIRNYATVVDTRRAKRWPLPVFDVHDIVKRVAAEPEFVQRTKLLNIYVKYVTHGYRSYENFVFPDRLCELNYVHTVELDYELGLSWCSSVTIDDAFFSKNSDRPVYFRDIVGLWVSVASADVHEVTRRLRRLSSSFDVVRYSTSTSCNPFNLSNMNLMGPLKTYSDIIDESTSRLLITDA
..................................................................................................................................................................................................................................................................................................................................................................
>A0A2Z5UZV2_A
MSRIMADKFTKTSGIKCHSELLLKLYEAINRGRAYDLMYYDVLCELGTCAVESATIVERSIRERFASHHTKHGGFYKFCNKETY
....................................................................................
>A0A2Z5V6X1_A
MFKCICKRILIKYLFAYSLFDFILMSTMNTYLRLEFQIFVEQKFSRRYYFCIRSPKGITKASQ
...............................................................
>A0A2Z5V6X9_A
MVQYTAVSIEYIHVGTFVCDVVYACYRSCRLVFVPPKHEYRFGDCFIRKLYGFCVCFAVTEAVYGNVIEVYTFQVEKSVSAILNGRRLQWILNGGRHFSRLLLTRNTKKQHTLEHMIRSHKTHDLFKMSVSHTEMLLTSVVHLYRESAKISKQLTQLREKLKDVNARLNEQKESVARYMEVSSNDTLLYDNVRFKLARRSVSRKLDQEVLIQEMRKIIESSRHSDDIDTTIDALVKILKKKTSDAKQCLSLIDEYAE
.................................................................................................................................................................................................................................................................
>A0A2Z5V6Y7_A
MLCIVIKTNSNQSKYCFILQKMFTSIPSVYQIANLPPTFVNVSICRNTTSLRHELSDYCTLGSLFT
..................................................................
>A0A2Z5V702_A
MNTSQRTLVHFEWTVSTTTSVLSTVTILELDMDLTTIFYILPHPRGLPYEEVRHLIEYTLEQSHRIFVSKDSEAVFAVLFGRHTNRIISVDLDARQMQTVSDKMDALRKHVVRRLHL
.....................................................................................................................
>A0A2Z5V705_A
MSYANYVTVYTDGVRIIDNCKVIRNDVSFGLYFPSEKYSGRAMSVRVRSCEDRIHYMYSTAPISDLNVRWVERCVVEREHICDIREEHYNHTTNELETPSVPNSVGNTLESTTFISGRPPKDNDDFDAVYDQQFEFSAHVGLRVSFHEARCVNPTDDMLLLTDINCRFEIDVDNGTCYYRESVFPFMYTIHYECSLTLYNLVKCRRRMYEEQTFRITNSLIEIFSGYEYSTDKLRFIDDEIQRLRSIKRTISFLDGVNIIIEGIAKKRYPQLMRPNYIHFNMYGEVNMPM
..................................................................................................................................................................................................................................................................................................
>A0A2Z5V8M0_A
MERTRTESDGLGTLISVAGDYKCIDVAKNTFKKRCVDAAVQTLQDGSRKYDAMKLLQIAEIWFKDLHRTEILPNLFVGAFLASIPDDLLVDLTSAGMKLDNACVVCKTRVDEPIARFTPLRRCFCVTCARGLYYSTSWRVEGVPTEGDQCECGTNYDTDVILCACDQLYCTICRKDTALCDETEV
.........................................................................................................................................................................................
>A0A2Z5V8M5_A
MEGYMPTPPHRNHHYNNNVNRYHTGQFSAADFARRRLNFDMPPPTRGRQTAATSSVMYQYATDSEPRQKEPVKFAIYCSRAMYADELEHLNAQHSAYNFNEDSDDDESDRSVSVRHLSSDFMLDLFKFDLNTLHPYLYLIREQLKVLVRRPEIIVSDRTCVVCFEPYHTSYGRVSLPCRHSVLCDTCSIDSRITNKCPFCRTTVKAIMFVHPNISHLSSIEQKITCVTKL
......................................................................................................................................................................................................................................
>A0A2Z5V8N0_A
MNAIHYENHQQLLTSISFTMLVSLSISFRVATIESMPCACPVPHSEVAETIRKVIEEETRDSRPLDCDTITFSDEQITEAATNYHRYLIRKRFGLVDFDTAVITNNLYYLHLQSPLRRLF
SSSSSSSSSSSSSSSSSSSSSSSSSSSSSSSSSS......................................................................................
>A0A2Z5V8N2_A
MCTKNAMKLLAVIVAIASVVGCWLTVAAAPPVEPICQLTYPPRRIRTTTTPTAPVTFGTRMGFNKGDRDPNHYWSS
SSSSSSSSSSSSSSSSSSSSSSSSSSSS................................................
>A0A2Z5V8N4_A
MQVFVLFSSFFPFFTTPTTHGEYRHRFVSAAHLTGKGVNFSRFAAATLQRTINHLRIFNDREKARLFEYVFGEAR
...........................................................................
>A0A2Z5VA14_A
SLIACNGNKIEDVSVCDLQKRLYNNVYRSEFVDCDFVNEY
........................................
>A0A2Z5VA60_A
RLLGVDSNTCNNLEVKQLQRRLYDCCYRSSNVDASFVDEY
........................................
>A0A2Z5VEB6_A
ALMSANGNKIIDKEVKDMQFELYVNVYRNSKLDFKFVDKY
........................................
>A0A2Z5VIP8_A
PPQEASFSAGVSSAPGYQALIGQRRVHKTAPLWFGEFALFPALWSGDILWSAPLGPDLNPYLSHLARMYNGYAGG
...........................................................................
>A0A2Z5VIS8_A
EGNNETLPLEPVAGAAIAAPVIGQNNIIDPGFRTNFVQAPN
.........................................
>A0A2Z5VIU5_A
MRWGLRTQKPKEVGALGIGHMVPKGNSDEPITIESGAGCLANREITNRVLWFKPGITNKF
............................................................
>A0A2Z5VIZ6_A
RAKNKIISNPGVNFIIVGPLQCRNGGTNNGLRNNPIVDSGTRLAADPAMGGTSLYTLFIPKLGAAL
..................................................................
>A0A2Z5VJI1_A
MMAFKGRYQPSADGANGAGQLVPEVNNVEPLPIGPGAGVFTAVATAGQVNTFGPWKFNKFFQA
...............................................................
>A0A2Z5WA25_A
RLGSDDMTVILGGYVLDGMPTLDGDDTSGRVLSSIAVVKFKNNGQWEYKTCVKEEVNIKFPPVRDCFKMLVASKTAKSPIHRFRQSFNFGSA
............................................................................................
>A0A2Z5WA34_A
WGYSDFLSCSLFALHSLRANFGQFMRLWRLCQQSVVFEKLEERNKLVVDESDTFGN
........................................................
>A0A2Z5WA38_A
GAFAIEIDTARSSTGVESRLISFPVTKQYTRSFPAKAIKGLLWISTKDDQFNFLFKGNGSDVVAGQLKFSFSIDLQGPQ
...............................................................................
>A0A2Z5WAD8_A
MSFNTNYNVPTGRLNPEPFGCIEGDVRIGSLSFGDAPYIQPSLERTDYVLKIENQTIAGLYKYSETPRSEWVRFLTERAKASAALRRQANPLCRALFSALQTIRASARPTRGAGLLHNPANSPYAQGSGGIAFGQVRKRLVKYWRPRVNKYWKLKLVAAYFDLRIKVQRIPRSLSKIRARIEKKLLNASPDRMISVIGGAVASLVKAGHSQAAAEMHNRMMHMLNGNIAQFFNDDVPLTQTGDMNVFGSVKTSSDPLLGGAVTVLTEYLFGDAPHSDARVGPETFYRTTTDQPLLMGSDTAGCISRPNAFTVHYPEGSNRLDTRREDNLVSRVMSHSHVRNNYVGKYVDVAPDQRHPGLGGPSRLEAASDVTGFWADHQDPDQLKRAEIALSSHRATGMRGQKLILGWEATSPTRQIELRRIALADAEGSCYKRFFYRLWMRYFLAALSECNDATGADAPSVLTQLRPLTAADIDYDPQGLNGANRIQLESVSAVAPLVAGPGGPVDPEAILKSDQHGAADTWDEIQRGATHLIDVEGMTDEMIRETLLAFAANEVRYASSAWGFARRGAAADEPGYYTSAALLPDRLDDCPTRFILHYGSRPGLNARVLENTLLGRGFPAIPADPAAGIPAGPAIPGNPARSPWNVRPNRQLIASVIRFMIGTTGAVKDCWDALDLALHTQNFSIPSLDLVGLRDGVRGLNRWTSCGGTQELSLPRDYTPTAYFDCARTRVPMSYAPDISALLALSPRRLFHTATLTAHAHAASLNWASFALSLRGYEWHAFTNRAGVTQYTQAHLDSMVAQLRRSDVTVWHALHRIATAHMYGFAPALSTSLALGRTVAPIWQDRLAPYIANPYYEMWMLQMLPIHMKLPSKGTAMDWPDDAQKPLRSAYETDMPSLRVARALPAFHRRTFLQDGKMMYNLQHAASVPGQTTHFRNDLVNPDTPAFELLSWEYPTQYQLPAAPAGFQPTWLAPAGSLFGAWLLPGSVQNYSSSRARIRANGIRATAPSTVLRDAWARQVLDAKQTSVGISYIPPPGFKIDTSGDAELFNVIWFKNNSYAGMTLEQVEPGQPLIGSSLPLPEGPHSLLPTHLANDNYPDMPKGGKRVWAGRSQPSPADVADEPADNFPLRSALGDPFSRPRTVEEDVLYYKAAASAPQSSARPHRPVPGVDGDSTLRGPRKLSDPEFQPHTGSRYDAHPGPQYAQKNPLNLREVKARVSGAAPRGSRPPRAAADALTAPPARREIDRINAEWSNLRAKYDIDAARDLPTEHPARNRMVYLEHRFKNLTEMATPGTPKPQLLEKAVGENAARPTAAGEFVANPQRRDVTPIVRESNDGKVTVPKQESWLKGDFVQKKSVNFADLPGLPEDSSVEQHNPLTLDDHGTIVEMSGALSDPGEPPAGSVWGGENPALKG
.......................................................................................................................................................................................................................................................................................................................................................................................................................................................................................................................................................................................................................................................................................................................................................................................................................................................................................................................................................................................................................................................................................................................................................................................................................................................................................................................................................................................................................................................................
>A0A2Z5WAE0_1_A
MTTRHPTRIAAAAKALKRQKIAESTRIRAAAKARRFQDFQNSVAQLRIARMKTGELRAAKPKQHRCRRVVKRLPPQQPTRVSDDPLPVKRARRDFLFSALLGVHLDITSRTLRPPPSARRFTLTKYQRRYWFRRVLVRGYYSDSTRSNVQLQLLRSRSQFQNLVKKREQLMDDFRHQRFLSDPRAVERFHSAVSVLQAEAEKHNQLMHSLNGNIAATPMAALERIESQRVAEKWQSTTLPDLAGASVVLSQALHGVILTDAREPLGPNHFPEATTWKEVILKGDGSTTSVNSYRVSYPSNAGRAINDVEEKDIATFRLLGSNTDLDSVRVGINRELPLPKPLDLINSPSVRKLFSDNVTPSDIEEATSAMSVHRFGGIKGKRQIVGWDSLLIQQGAAYTNLARIDARGFNYKRFGFWLLARLWESSIASTVIPASQNGTVPAMRPMPIDSDEWNTTTIDLAYMTPARRAHKTTPVHPMNTVRFYHMFSSRRPASELHPYGPEDVLLGWSTDANDRKHQLAKDIYRDSCNDPLEPHLLMQALDSGEAAFIDATNLTTTQVRIAVEAMAPQHHTGYYFSPTGATGAHEYRSPFGRFSEIDDTTGYTRNGAEHIIIYHSGPAFASPRERAIYEAETFGIQSSYYAEVTNPPAPEGDGETVNVTRFRRSRASNSSYGKIYTPSEYMDVIRHWMRHHHAGSSFWAAHDMLMYRTVLYKPSDSPAALENAPNSALDSFAQRGLHLPRDLSATAYFDVFRGMA
....................................................................................................................................................................................................................................................................................................................................................................................................................................................................................................................................................................................................................................................................................................................................................................................
>A0A2Z5WAE0_2_A
TLPGDAPELSGIMGLQRNKWIWHCIYACHANAVAINWASFAYSMCGFEWAPLTSNTPTPRRVLRNLMTTRLREYEITPWMTVSATATGYMYGFAPMNSTLRSTDQEAAPGVWQNNLPIYLANPYHEAWALETIPRHMVLPLKNGTPTWPTSSPLPMINGYERLAPKVRLGGDSAVDFGLPFLAEGGFTANAQYMVAVGTRDSLNGTPRWRTDGAYRDDLVLGSWDTPHQYEWPTNPSRHRPTWMAPSNSIFGNYIVPGSIRSYNSSTHSVKAVGITCVAADLNDIMGTHYVTANSFSRRTSIHPRGRSQRRSPHSGAPVLQDPVTGAWAGPPSVGSSDPSLSPPRSPSPSAPLVPPQCAIQDYRRSWANMIIDKSEAAVSIAYIAPSGYLAERIPEATPFSLLLWQDRSADFFTGITYAAANDTTVDLPPPPALGASHTANPFADMPAYLRNHNWIHAPEPRRTNYPPPRPIPSRAAHILTDPLAHRSQLERAQASRDAETRRPEHVRDNNDVGFKYTGANPNNVVGAKRRLQDSAMPKNQLKRVMNFINNADDEYRQEQRAARAAANSKAVQSDTEWLTYPGPVDVDPPPVEQQPNHQPYTIRNARQRYNQKRAETDPKRDTQSKVKFAPVPPKWLQEIDDEGLRQVPDLINPALPDAAPVVNLPKQPFRPANTNPALVSPIPAVGNDGRPLKGVSNILEPQLQDTNDAEAVQMQSKHLALPAMGGTSMTGPGGTINSGNLADVFEAQTPKKDSGV
.....................................................................................................................................................................................................................................................................................................................................................................................................................................................................................................................................................................................................................................................................................................................................................................................
>A0A2Z5WAE3_A
CAPTTGQPSVQRGPLPDGVDVTVVKNCGEAVTQGAKKRCDDSPQNNKESPQFKLGHKLLLDKVHERDTIRVDNDMIAAYLKTCSTTKAEKLGKIWTEQDFDLMNYEAKMVFAKTEALVKEHGAAPRVIYQGTDLYNLLFGVVMMELAKRMKEEFSEKNPLNTGNRVIFACGRSDEEISSIIDQSPGKAIENDMSRNDSTQTVWMRRSEALAYLKLGAPKWWVREFARNTSVDMWTRFGLAAHINGQRWSGEVTTTPGNSYVNLCHTLAYLDALKITQSTTLVYGDDGLTYTR
....................................................................................................................................................................................................................................................................................................
>A0A2Z5WAE7_A
MTHKRGTSCRRGKFSSSFDAKEEVFGPNQPKKVREPSKIEFPFDFDDIRVGRQKWETFIGSAEEAEHTLFFYFAGFGFHIPTWSRQILGDFVMKKGGVGIIAGNSVKKLRAIFNKDEIALSTAMIVSICLAYARSESHEKAKARRMRKKMIADWLKTKKTGLEHVLKELKARFATESADSKKWRETKSDEDIAKLEKLGTGPTSGTDENNDGVEETRTLNDGTLVPVSRYDELVKYETDESALLRVYVRRLEHKGISIFDKTLETDIHAVEQVLAYERFKTIADESLAQQIRALKQMWMSYTFTGVTIGKLQVVRESALPLLDAMGKPYINVISQMGHNPIVRSSDLSERGSYDFYCYNTAHTHQHSTFDCVVPEKYETIVFIAISDEQRRQYNDQIRTQTRANEAARRDAVRYSERVSRE
.....................................................................................................................................................................................................................................................................................................................................................................................................................................
>A0A2Z5WAE9_A
MSSFCSTGGNASRSSFQKVQFKDGKSINVARNRVSNMNGKAHALHFMYDNIEPSQARVAIRRAAEKSWAEVLRRNVGINSPYDYDKDELTQFLLGKPGASKMGKLGNWDRWPKNLKHGDKWLEQWLQKNPWAKKDYLGEDYQTEPYGFSLKIDKGPDGWTEAKMKDWAHPIVGLNAKSFRIANRIVQDRYVNVLRAYMSNRDVVDSKEFLRTKNNSLGFFGNLGKNKVEVVNSPTFKTAVRQFLTRQMPAVHMAFPKPETLKISKITKKGPRMIVGAALEMELVERMATQKFALSSIEQRWQLASKIGIHNNEWNTLYKTIVDKFSLAVDYSFQDLRMPRPFSMASMSLRFTNLPPTFVYNGQTYKTSDIQKALSLGVVNSTVVGPSGQIWTRYHGIPSGMYNTAPANTTNHEILNAYIMHRCGLKPIEITRDVTHNQYGDDYLGGVMRSLAQKGLLTLDKYSRIVKELGMEFTYDSFLEYMPTTGPIPNNSVFLQRTFERMSDGTVSARFLPKRMMAKFLTCHSDIKSARQSYERALNMLNLTGNAPWEYNIIASYIKSLGYDVPNYSTIMQTHYTNGDSQVSEGRIEVVTTNTGIESSKHWLMGQKDARFLVDALGNKIHIKGDLDLTRLDRQIKIFSCHGQDIPYVSYFNSSVHSSFPSKFSMVYNYKIPYGRVTTGRKYIFETEKMQEKEKLAVKPTFHPTLQSVIRLVPRKGWYHDIEYPEGTTFLSIRKLIGITELKVSVSWHDLPYSIGRFVRKFKIGCTIDDRRFHHFDREYGYIVKVYIHVNESTVYGTVLVERLCLTTATHRFVPPISEAQLIGSFGEKFPNLIL
...................................................................................................................................................................................................................................................................................................................................................................................................................................................................................................................................................................................................................................................................................................................................................................................................................................................................
>A0A2Z5WAF2_A
HRDLNSMVIHGDDFSGMSPAFKFCRAMQKDYLKSVVSMVKQEEWDKKYLIFVDRFAEIGEMQALLPGRCSEVSSNTITVDEKAKFFLATTVADVGITIPDIDVVITKNCTTSRFYSKEKDKGESFYEVLSQGTLA
.......................................................................................................................................
>A0A2Z5WAF3_A
DEKAKFFLATTVADVGITIPDIDVVITKNCTTSRFYSKEKDKGESFYEVLSQGTLAQRKGRTGRTNNGSFYLFNYGTMDKVIGPKQSMSDSEIIAEWVSSGLEVDILFKLRILDHLPFEYLIEGWNFPGRFHSCLDQEVKTTLECEPFA
.....................................................................................................................................................
>A0A2Z5WAF5_1_A
MINNPSTKTEFVANIRLQVRSQRKGQLGHVEVDNEGSVTVGQLLEQSWEAKYYATASPAQSPAFPGWYAQSSRQVKAFILDIIKSQGKEMVITKCQESAGAYLLERAMHCTGPCGFSSGGVFLGRNRPEETSELPEPFRAALQEVRETKCRIMTAYHICNTCRVPSPGCKPKKSKGCKYSHSLNINDEIVTSKTGRPWFCQSCRSKKSATPEGSTNAHAGYFGTINSNVKVSAHTGTSTKEPASTTMSKTSSVAAYDLLTSMNDQQLIDSLVKVRECDTYDKITELKVRNDAKPRLTFKVQDSGLNDSRYPEFRVEWYYRDYLPLVSWEDICKNDQLMRIRCESDDGLWAITVVQDFEGYVYRITVKAIKPGPYLFKTIDGCFTGRAKHRLTGETYVESDYPCGFDFFEEDFCVLGAGDRGDIGGGGVMLRGAFHLVPRIPEDEQFLSEIELKQMTKVESTPLTPTGATVTEEPVTVSVAETSEQKRLRYVLTEKFKSGQTVPEDGVDADLVDIYIRNGFSTFPSRSVWCKPTKDKNGNETYVPKPEDVTLTFKGWKKTYMVGDKEITPVNLEVEKKARREIKVKFEITEEAEDADKFARLSELYKRCFSQARREMFPLKKHTKEKVIYTPEQKAKMGSMARSKMTYVLNRSITPEHVGVHVKEATRLGTVSMLYGRMVQNTVKASGLDLKKHGLAQLRLENIEKFKSEGNFGQKLFANLVDSVKKAKTCDYSITHLGKEYKCGFVFCNGKCKEMLKKRAHWEATGGDKESYFGDGGSRVALTERQFLDKMIGFDEDKYVPMTPEQEEQFFAELHFFGFYFTGADMAAPMRTSDVLSAERFVDITAGRNKAAVDDNKQQKQLKAFTLRKENLQRQMDKLDKQMNKLEAKGLSKCDVNNPTVLEVADHWRDILRMAEDLQRTYLGENNVITAGSCVPSMADGGFTITEAVQKLISVIAATFSPDSKPVRVEPTPEELTGRLRATVKGIRNITPDGKQSDNLCWPHSYTYLKALETNKIANSPENLAKPVSEQVKPVDLENLQLLEPKGNVLADGGLKLETMIESYGLDENEVSFYLAQDSGDVKQGWYGSDPLNAKYQFYISDTGTPGNQLLHCEPIIDLVAEEFVEVSPMGLKAGNAGEGLVFMQPAQRV
..............................................................................................................................................................................................................................................................................................................................................................................................................................................................................................................................................................................................................................................................................................................................................................................................................................................................................................................................................................................................................................................................................................................................................................................................
>A0A2Z5WAF5_2_A
VDTAELEEKPQMDEIKSATKFSMPKTQLSTEIASVSSPFANMAIKYVSKYLEFSADFCQKIVKDGNTQFLFDNTIFNAPHRLFDDEANGGNELMNNAELDRITFFIPKQIPSLSDQNQFRLINVEDKFYNFNVDRTFVSTNGVDVMPVVSDLMPKAADAIMKVFQADTVYETLSEARADVSKLMTMLESVKSSPASTTAFAMGALYELFLRECSVDINMLSHVGGLIPNLQGLGGARFALDTIRPAYSYQHPDHPDVRLPRAFPLAKKLLGNGEQIDLVGNINFYNQHGATVPVAVVPQWFSHHYFSRAFFGKKNLPRLYRAAMRASRENGSGKFQGNGGFDREDVEDFLREKNQPFLTLPVYNAAGAPIGGQVQDALPLSVGQAFADWGIAPARHAGPGYDQAQTQAQWAQRWGSDISELVKIREKLTWSAQGGSGDLHREDAFKLGYLNYSLLDEFSDYTTVLPIVVDEVDLQRQEVLMAKIIASMPKPWFMTYKNVPVTTPKDGFTSYVGGQPVRVDAPTNPPVANVPFTNSVQTVTYDTGFRAIMICVAGKESENIDTNIDWFGGNNLRNGGAVPQGVPNFRALGINGNLNKYLLPLKVESWCSPNSLQIMHNIDLPANDPRRIQPPARGRLARCYPRNEGPGGRLWDVPQNMNFAVQRDYVNLSATTFLSTLCDFLESYTSLSELQSVQWQLAAVLGHSNPLPVHSTAGHHAYGYHTCADEARRARILGTNIRGATDLERNATTRHNTVTNTRADLVAAQQSLLNAIGMRSYHLNHQDEQPIPIAHKSRNFVLGVPRAVEIYGWDNKFLKSNTEAWDGAKLFESRTWCSNLRDASRRLTMVTDKLMDATGLCGADSIEFQHTANTMSKDDMLLRRHQEGQNGVHRAIEQFYTAMFPQRSYKTKFQACQYTQERVYSNTGALTDIRSGYQLSTLKRVPRPANFLYKAEDQPNYRRKFESTETERFTTPSGDVALRALPFEEGTSDSKVHLLSQLPWKYSTGNNHICELNKAGVFFYKSQLDNRYACVLQLSGTEDRIHSLEDILDPDLLGAYGLVDTQYAGNMKQFIRTAGYDMLLDEYRFSPIIPGNDRRFKLATTQANSIFAAHQGVKLVRNVQSSDPEIFGALTKTEEYVADYNSVARSHFTF
..............................................................................................................................................................................................................................................................................................................................................................................................................................................................................................................................................................................................................................................................................................................................................................................................................................................................................................................................................................................................................................................................................................................................................................................................
>A0A2Z5WAF6_A
RTRGPGVANTKLLSYICLMILRFCYTKCFSVRKPTLFNLDISFSRPAKMEPLELIYWIYVLFGDWVLRYYIALCASSLLGVVFFGHLILAPIGFLYAMAKILPFISIFEMNFIIGNSLMVFRLALQGFGVFSVLNGVRYFINCISIQPGYDASLISSLVKWSFQDFDDEEMEDVLTKLGSEGRKILDKMDSGWWNLRILIAIWSIVTTYILLFVMKVSGKYISAWAQVMVGAFVLALFDHENRFSLSILRNVFRILAYVLEKLINILPSKSNIQAYARYRDTIRYNRALVLLHVFYLLRKWNVLKTRFANPNTGGPPRATFKSTIAPFGRIIADLNLPGFIRSAADTSVNIEDTVKILKEIGYPCEEVDFIRPVPLEIQGVQVEKWLVTGTNWRIFQQKANAYVQDHMCALRESYEEEGIEIPEFKHSWVYANNLNQLESIARYFYNPRIDLTLDPKEFDNIWEMVKVFYENSRIVSLNDIYMKWNKKFNVGVLAISAKRTKYGGFRKMKRREDIMRFDSVRDYLQYWAKLIENFPRMVNVAQFFTKMEVLPPKKWMQNKVRTPVASFLPQYLGQMLFSMEPNKRKAFWSNPIKLGMPINGYWMSKLYEKHGRKDKHFAGDFTNFDSTIVGEVQRIITAIRKKGFERHVQRDLIAELIDLHYKRIEGSHLVSAQTGNVYKKGSGLMTGHASTSPDNSLVTVALYTLAWVRLTGLSAHEFKHFNELSCYGDDHCLSVSNSAPAAWTWSNIENIMDDWGVSIRQEVPARIKDEGIDIHDMPFLSKKCRRPLPSDIEDAEMILGKGNCPSYVVYHDQEKLLGKMIAPLINNNPNYMLKRNISYLYLCAHNRDAFERARARILVTMDEFPGIKAQLLRTVPSYEKVMRVWYDPGAYITDEVEETNPDEIENGFDMYGETSNLQVFMNFLATIPDVLNPSVYNAGFAVIIQRKLGHLLSWPVVLLARANSASGLGHLSHLTNSTVYDFIIEPSKIIDHNHSNTSLLVRHWLFMKFYSKQDWSLFGRMDYIVSKIANLNFVLNGHISRKTFRVKLPIWNLVLVSFLNIIQVPEIENSQLLLSFQLPDVALLFSQAISICTNFFLNTVPPAFKDLRVFRTYPVGTTVVVIAPTGTGKSTALAEFLASSLEAGYEKVVYIEPRSLLVKGLVQYMNKSFGIYTSGATTGLMLDKRAKLWYVTPQELMLRSDEMISTSYLYVLDECHVDEIAHQAALA
.....................................................................HHHHHHHHHHHHHHH.hhhhhhhhhhhhhhhh.......................................................................................................HHHHHHHHHH......................................................................................................................................................................................................................................................................................................................................................................................................................................................................................................................................................................................................................................................................................................................................................................................................................................................................................................................................................................................................................................................
>A0A2Z5WAF7_A
RDDTPVNNFFWGREQFPEHAKSAIIRVSTFKEVEEVREALSYRNIRTHEVSANTADQDIPNDDTVLVTTQIIDAGINLPGRRMLVPSGKMLKNINGEMQRGWTDPNTEKQIEGRVGRFQEGDIIIRPSQAGTGEKPEPYSAPSYFAGDLYARLTKVPQLATFRKVPQGYYYDPDIHGVAFRKGVDPALKLLVYMILAGCSENEAKDSWERLFGRGKPVPDHYEMLVTYRMKHSIKYKTYQGTLNELLNENDKKVLIFFKRLTADSGHVQRPIIGQEEEVTAHILSGFIKPVQRCWTQLHSNKTITRFVNAEENQQKAPVEVMEGILKEQERLVSDTLAKAIKSTRAVRIKERFKQLKDQFDNESTSLKNKIGTETLPEGLTFVHEEAGDVLRRTAVLRTPQCLYCKNTITHYHTGIDGFPTDTWGLRWEPAEQPEEDIQLAIPEPKSTITDADMTRNTLLAKRVKFAELKVKRPEKAAEKTISRNVTEVKRNTDPKGKGRQATGRDPRANSTRIQRRNPAIFARQGAVLEVGGTTTSESPSKTETFSETVADSVDKNNQPSAEGPPPPPKPRVMLPTYHGRSRGAGQL
............................................................................................................................................................................................................................................................................................................................................................................................................................................................................................................................................................................................................
>A0A2Z5WAF8_A
MSHRESDLGALVCSFCHDEQDGDEKAKRNDRYRCTSKVATNKLILQRLAEDKIKYKNTEPASGVMRDLQPFNFGDVPPCPELEFDESCTSSESDAQSELAHSVLGNADGEGYHYTLPQLDLAELFRKSKKVAYNPCQDPAIITIGKKPAPIVQEPKTWAQVAAASGARNVVIPRTKFEKRGPLDAEVPTFKGGITAAIERSFGPRRFTDVRDTIAAAFDRFAKVEPILQRTKFVAGFRPRTDAERVIKDGLRKIRSAWLITALKGENQEAACQAFNMLQESLQRVTSVTMAVFASESTRPKETLTIIKKAFALEKAPTRPAVITFPKLVIGECSIVTHSYWVPTAAEVNWVQTRDEAISKGWKPAEITKVVVSPTPADREISPTKNWSIDLSLGQPFVPGLFRPINSNRHGRSPAMPMNLY
.....................................................................................................................................................................................................................................................................................................................................................................................................................................
>A0A2Z5WAF9_A
MAEQTIIPPATGNPGVPALAPAPVPAARHAFRATRNTQPIPQNVAITPYPVARGISDLVVATEGYDFVKNDQPEPNTFLPSALGLKGAIYLTTSRLANHDRFLKEGHLWHPIMDEAYLCFAFLYHCLRCQRHIGRLSPDDFNLLSTLEAQYPPTSIHIPGTYVQFFQALTVTENPYPWLGVIGPHLPALGHRTASNVFLGQHQEHVISPVIPALIDAIHGVATSPLVAADGTAVINNLGRKLFIPTNRQVNTIRGDDAQRMYLTSLHYRLPFVQNNRIDRAFQLAVAHNIGNNGTINQFVLDLPTRILHNADHDTPMSILQFLGLQDYHHTPNRDNRLRIWPRQYGPTMAAQCGYIEGSRSLNDLPLVGLGASSPSWTIAPAPFNMDDPAPNGGQDALADTVYTRYFMVSMPGVAHNRDPSLEKVAAQVSTIAQVNSHFENVDLDAELNLAGIKSGPFWNFPVSDIGAQFDLATFMAQHIPNLIRYNRRT
..........................................................................................................................................................................................................................................................................................................................................................................................................................................................................................................
>A0A2Z5WAG2_1_A
WVVPTVYGEDYMSKFVTWVSTTFRPHWTIGALSDNNLPRSADGVNPVVRRKNYGTGKIGWLSGSADEINIPFAIRSNYPKITDPNHTEAFRHYDTIYMHGGKGTVDTALASGVRQIVILDQSMDRVYHTIPTPEDVRDHSVLPYIGMLYVRGFNIPGSPWYKAAAITSYYYQQWSRLLTLAADTAIRSWIVWQYALSWYNWWIIATLSFPWVIDAFKTKEVKHALRKSTVFLWKYPIFILLPIRWLAVGVFYLIFNAIPKIAGELANLRETKSVMIIKPVAGMPMPFGHVIFKCNVTGEVFEGVHLDEQGFDERFKLITRSALVPGRSRLWRTEHVTHSLVTVMMLLLGFTGIVVNFWHPFSVIVMPFWAMFALAIIILFEGYMRDVPADEPIEIPMPFNTQELREITENARVGTYGPLFNCQTVLLGHAFNHGFFSFYILLALYTLSLTVMIPGWMATKICRKWSLRICGVDVSGAILRQTRPAAGFGGAPDTNPVPVVQQVGQAVKSLNIHLAKPAKALSTVKDWLANDPRQNEETIQLCTEEDIAAANLTASELETLSRPAWEWTPQAKAIVTKIRNAAIHRISAADQVIVAGRTFKKGTRLTEIQAYLRDLRVPEEQIPSTIEDLIVKQDEATQQFESMESIVAQIATLFHLATDGKGAFSKDAGADIAIKTLINKVSTTNVEFKRLPLPVNHPKSERREWWAKFVDLLHEAFGYLRNVEFVGSFFRWLEERQTKVSKYLWDLFDFFLAVAKILIAVSQKAWNTMWQAVNILFDNTMEPMSATRAKAAWALSGLTEIPRLVAKSRLEKSIAMSSYAPRGDFWKDYQNWTDEMNRAALETGMDPSHAQKVGGPMTRKVKWTMPTMTRELGRALELKEGEEFFVDERLNDRAEYYRQKGVPLGGDAAFIRSADYIQRSLHRYTPDFNPDRPSHEVDTLEKDMALAFFDKHREMFADMKLSSFQEVRRYMYMKTKDKTSPGAGLIGHWSKREQAFLSGWDDAMIHLAEQRLL
......................................................................................................................................................................................hhhhhhhhhhhhhhhhhhhhhhhhhhhhhhh.............................................................................................................................HHHHHHHHHHHHHHHHHHH....hhhhhhhhhhhhhhhhhhh.........................................................hhhhh...........................................................................................................................................................................................................................................................................................................................................................................................................................................................................................................................................................................................
>A0A2Z5WAG2_2_A
DGHYPVMLHHAMVKAQVVDIAKVVGEGKNLRTVVAEDLLTYFMNQAIELERNKRRVPEVGMGMGMVLNQNMARLFENLRIHADKNGGVLTYADATEYDSKTPPAVFRMLGHLADLGLKDHPSGNGKAMASVLKAKYDALQDSFIFGLTIPNVVNSVALNVDLSVEHELITKYPSKFIRWQDVYNSDPKKIGAVADSLRAGSLKALRPEDEYHQLYADKVLLVREPFDSYVSQEPTDNTKLARVRNLVYSPIYATVRQGDSDCTDRAVNFTTLVRRDPVQFALDLWQHRDTAYNVVHKDQGGGTGENATSWDNSVGFRLAYWMGWYKYHNGVLTPQEIMERHPLYNTGDDDIGSNLIKRKDLNLERLVKCMADAGLNLKMFAVDNIEEMEYLGKIYCPTGNYTPGLSQRSFEAVQFDRATLEAHARSIFDYDRQAAIRSGKPLDEVKFPIQPKWLVVQREGDLLMRRMNFRWYQSEREGSVKISNPLYTGENGNHGQVLSLRGRQYLAVAIQRSVGHGQLTAFQPQLYRLFGNEWKEDILDYARHFDTKIRVQWLTDSYGMPYLEIHHDDPKANIPGSKQWQFRQFLKSNKYPGYLKIVKTHMKPEVIDPTEHERFMAKLAKSKAPLDDFMRAILDVSKDVIGDMPREIYKMQPSLLALYPDETFYTRNSYVENFILRVHGEKITSLSQFQSLVNQSPYGGCADAPAAWQAYQEPEYREKLHKHSVAAYANMCIMTTLIYGCLYPFEKMVSTIVYIGTAYRLLMFMLIDLPKVYSVLNLSYWHTKAESSKEISAIMPRDPYIQSKRFSAFLADFIPLEVGEYLPFYHAMLFLPEVVELCAKVIRRSGEIKTGRNERFTNPWDARVRHEDGEFQLAATQLITNSKDETRRSKDRESIYRPVVVSSGTGSGKSTLFPYSLLSLGHTVWKRPVRRVIILAPRKILINQWGSPLDNPHSHYKVQRLSRSIVIDLNARILMGTYGHMLNRIKNNEFGQDDIFLMDEFHELSGEMMACVQ
.....................................................................................................................................................................................................................................................................................................................................................................................................................................................................................................................................................................................................................................................................................................................................................................................................................................................................................................................................................................................................................................................
>A0A2Z5WAG8_A
MQFGDMPKIELARDALFTPASNGHKYEEVNDVEALRRLFNSLNDFTNADMLGKMNVSAALERSLGNHQAIMQGEQKMSVQAVFSHFACNDVNGIIDSRPLAPLAEVSDQKKLRGNLEATLASTLRLMPAANKEMWLDSVAGVLNGYDDAGQDGHIHNISRLVAGFMAATAGAQQAGAGGRSGASFLPGTDFLPAFGGAIPNDWSVEQLGTALQPDYDGRASASIIMAKVMPALNRAQVQGAVIVLSNFWREHCGFNANYFSSGRPATYVEPFAEVGRISCLITTESARDLWMPRVPAAGAVPAHHGAHAYNGALMEDPASWMGAIATYCGLTDSAKHLTAAANLVLQLQGRFPELPLTSASIPLDDTFRNLDLGEEATGEVDDAGQDIMAPITLESMACRRLVHMWTAEIKYRNSADNADLAVAHAQWPTHPYLGWKMTTSAIATAGGTDRLANALADEVFPRGHTANNTRVEYHNKGFARNTANAEETAVPSTTSRTPWDALRVLTADVPAADALDAHEVDLYWYDFFLNERIPDRAAMRRMLASMTLAQRFDMLAWLADINVASTTWAQRWSGHADLGATSVELRDPNLAAARSSYNSIRRMLHINPRFVGGTTHLAGMVPLESWCGIKRARQFILGGGNQAMADAESSRLVRLLCTTNHSNFAAALCGHMIVMRGCADVAAAMAGLTEAAQMAAVGNVLTSCGPYNEVADVVQSRWEQHTPTGLQDDYQAYLGTMLARAGIYDVLPALQAEGTCLSFSERVHLAPTGGENMMGEVVQRALHPAYLEVALPGVFIGGGVPTFKGMSTLFGEDHKSVLSRMKLGKGLTILEMAGYLEVLAALGGYHYDNLVLRTTLVLPDEADPWQCDFAKELLSFAARKSDLVPSSVMGAVPNAWLLSFRAGGVRALELQTTPCLVPVRDQNEVAFCGPRYRRAVWSPIYQADRARLPLSRHWATKKVSRECGYTFAVRPVLTSAADSLMEANMRKVKDAGAWQTLQKQTITVGMVRGANDTFTAVRAVAMELGVGQVWTENAFNAARKTWRDELVNPNGSFGRRSMETFAGLQLDTPVAQQTVRSRVLKTAGRMFPLSSMAFEMVRDLLQARAHVHRFSMKHHLTLLPGQALQIKEAVTRGAAEHSGTTAPDEEGTMSALSGVAGVADVLGTSTFTAQVRARLPDLLQRSVVVRPAGLTEVAETGEAEAAPTGAEPSEN
............................................................................................................................................................................................................................................................................................................................................................................................................................................................................................................................................................................................................................................................................................................................................................................................................................................................................................................................................................................................................................................................................................................................................................................................................................................................
>A0A2Z5WAH0_A
MQLVQNMTWASKPEGFEVWRRMTVCAGCPDTPGWIWSLDANVSSPANAGVFNHTGRYWELNWATGKFRELPHQSYLCRTLIPLDGSVTDIPYAEAVERNFRRSADKAAGVQPKTADTLNAENLKRIALSLKITDTTNLSCDLLISTATRLASSLEMAIIKSQSAKAETDELNAELDSANALIVTLRTPAEAAKNCTHLTTTVEPYDHPFIDASKVNRVLPRPPVTTWFATGTTHYRYVWDGTFYPFGGPVLEVPSADPTWDAGRRAKTPKNTFNVRGRGFKVIDGRKTLLDLTTSDKPVDIADAMDKALRAIHRSFHKEYKMIVSHEEFKPVFRKHRWCSHLARNAYSDDTAHVVAESNNWIVTYHPTTLVIWSKECVPYAQHTLPFDTITSRGWARTIPDHDHRWASESAEKGYYSHIVKAGEILNPNYDSQLIKYSGRARDWTHNMPTCGCKPGIHRFALNGKRLCHRCFEAIAPTRDWPLQKRYHETAPSLELILPYIVHEEGQLDKYIPQSATLDIHFSNPGFWFHVQDGPLGKSYGIRPKPHTYMTKRLTFPFPVYYSDTTPARDFRDLSFYLTRIDPSHKILPSGTEILAESFCIPSQDHLRPYNLTFAGSLIRGFHKSREPKGVRCVYLDPCQGDRLGNNGEPFWELYKGQLHEVLFPLAAIQFGHGWHGNLPVFNVNFDHPAVRIRRINMNEARALGPNVKTAGGVVIRASPLKKYIPSLRAVRVHINKLVFLGFLAVLPLARSMYNSTKQLVSHVGHSSEWIEMPSGYQIFVERATAAPSIAYQPAFRLTGITFIDEALFYPAVLLLACAVLSAFTLWGACLYYSRNPGVEFPLKENPNNLVTVSETASAPTKGPEIAESMLIVTCGTRGDHVPMMFYARIAATLGVPVHVWNAHLATHEELAALKRGDFTPWLPSWLSLLTSTIQGYKFAFVPHVPVRDNAENYYLGGTRKWVVPTVYGEDYMSKFVTWVSTTFRPHWTIGALSD
..........................................................................................................................................................................................................................................................................................................................................................................................................................................................................................................................................................................................................................................................................................................................................................................HHHHHHHH....................................................hhhhhhhhhhh..................................................................................................................................................................................
>A0A2Z5WK30_A
MTTAIEIGKTYKLVEPEIKTNALISGHKTLTDVFGEGEFTVEDFEKSKWFTKSYIVHGRRLDNNKMEKILVYEAEFILFQEVEEQDPTDLLTRAVAIKTPFISVCGWVTDQWVEDGVELLNVVHAGDFSVVPRSAVVAILN
.............................................................................................................................................
>A0A2Z5WKD6_A
MIINLADVEQLSIKAESVDFQYDMYKKVCEKFTDFEQSVLWQCMEAKKNEALHRQLNKIIKKHLTKSPYQLYRGISKSTKELIKDLQVGEVFSTNRVDSFTTSLHTACGFSYVEYFTEIIFRLKTDKAFNYSDHMRYYTFFS
..............................................................................................................................................
>A0A2Z5WKG8_A
MTIENKLDVDAVLSEIIEDHDAFSENYDFDFSDYLKPIEIEDWVQDGKCQYRQCVYFSPKHNVHGCK
...................................................................
>A0A2Z5WKH3_A
MPTKPVPVRSNEKHSEQIDYFNKQIEELNISIQQYDDEIFRLSGLSSKAKSEREKLIKIVDLLKS
.................................................................
>A0A2Z5WKH6_A
MLLYQPEYKIAISNSVAASWKNPEIRKAHIASRRKGYHWDNKDKLYELWISYNRPKHVMFRKMLVKNGYPIEASLQALVKEFSSL
.....................................................................................
>A0A2Z5WKH9_A
MFISSGSGLIRVEFKNDIFLSQGDDIIKMSYDEIKKICHTLESRGKVNAVLTLVIYG
.........................................................
>A0A2Z5WKJ2_A
MFGQNSVLSIINQWLNSVDAGIVSSAKFIHEIRKISSRVDKDVIKKTFKESRLLSYLVNRDILGNFGKEIKRTKDVVGYNWFGDVNSYHLNVKEDPENIFTRRWISNFRLFKKQILKSASKLCYGDYRQIHPLASDMIIIKEYELDKNKAAFCEL
...........................................................................................................................................................
>A0A2Z5WKJ8_A
MKNFKLDINDEFLIKELVEKLALSEEDAKSYINFISMNSTVKTPGKTEAHHVLPKSIFPEYLKSTWNLVNLSHFNHFKAHFLLAKGKNGKMLNALNRMMSGKTYKNLSLAEVDLIAAEYSFIRQDVSDIISKRLQQYYSNPQNRNAARERALKYFSVAKNRKDNKERLNNFKTKQKISMASMEWFNNEENKIKHQKAVRAALST
............................................................................................................................................................................................................
>A0A2Z5WKL9_A
MELLQSFQILKAKLILICVLKAGGDRHPDFISIRQNNGEISLSKSEAEAMIKYLTTVTPSMKG
...............................................................
>A0A2Z5WKN5_A
MVIFQLEYPLHHLVLFEVDANQPHEHEHDLILMGPFYLQQHQQTN
.............................................
>A0A2Z5WKS0_A
MNPQVTLTPPSINVQQDASATFTANVTDAPEEAQITYSWKKDSSPVEGSTNVYTVDTSSVGSQTIEVTAVVTATDYDSKTVKTTGQVQVTDKVAPEPEGELPYVHPLPHRTSAYIWCGWWVMDEIQKMTEEGKDWKTEDPE
.............................................................................................................................................
>A0A2Z5WKT9_A
MFHKMELKQLLVIPAGQKTIKVVATNTIPEAEAETAEATTTITVQNKTQTTTLAVTPNSPDAGVIGTPVQFTAALASQPDGASATYQWYVDDSQVGGETNSTFSYTPTTSGVKKSSV
SSSSSSSSSSS..........................................................................................................
>A0A2Z5WKZ0_A
MMAEQLLFFLILQLTLKFLQITSKRNFRVILMMIYVFVYLLILCAVIGNKGSKFRGLSLSRILYIIDEPVKSPDMDKIYSVHIDTVHCCCNIKCCIGGITRPQFFVIGMQ
................................hhhhhh........................................................................
>A0A2Z5WL20_A
MICYITPSEIVRLTQIEYAYTDKIVSINDEHKIHFYSSCPGFNIKSESMCLSINNWDNFITNIKYFYDSTKRKHNLKWFKNVMLLLLTPVIRMMKLF
.................................................................................................
>A0A2Z5WL63_A
MLASRLGRFLMALHHETWDIINWLEENYVR
..............................
>A0A2Z5WL74_A
MLSPSGLVIQANSNLMKHGTWVILVEFILRQKFLFRDMAFMNLFV
.............................................
>A0A2Z5WLN0_A
MPPQRARGAPPRRRGSDPPDPGSLAGRPSPGGRGGGGGGQRRPLSRSSSLTSVASAPVETPVVAEAPGLGAPGSRPPSYGDVVRVGPRPHRSPDTPLFARGPPPSYSETLLFDPPAYAVTIPDPPAYEPTVIGPHPPRPRDWISSPSVVQPSLLGPFSQCLPRVTCPDCRYPEDRPMVLVGFLWGGLLLLVGLVFLILLPVLRESVVFP
..................................................................................................................................................................................HHHHHHHHHHHHHHHHHHHHHHH........
>A0A2Z5WPZ9_A
MLRPGVVALLFIAAIAITLGIQPLLERGVLEEAYSQVFVIVCEGTPEYREMSASSYGTGWWVNDSGYAVTAYHVVDTCDTITGVRGAWSSQLQLIAYNPELDVALLKAVNPPDWAEGLPLGYSASIGDKVYIVGYPLQVVAELDGDLARASTAPRVAEASIAWISPDRAVMELEGETDKGNSGGPVVSLESGGVVGIIVYAREGAVSTSIYALRMDALAPFLDSYNVEYEVAGRPPLLLLGLGLLGALGLALVLSRGVRLGA
SSSSSSSSSSSSSSSSSSS.........................................................................................................................................................................................................................hhhhhhhhhhhhhhhhhh........
>A0A2Z5WQ01_A
MLLLVAILASVVLPSVAVASAEDPLPLEWGDTGKELPPGYRVTALTHGIAVAIGGLSGFADAVACVGDYCFGLVGDDGIIPVHVNLFIAGETREIDTLWQGMAEYDADWAFTLHCPGESIGGLEPGPEEAVLEVESSQYGIKRYYLVDLSQGVSPDLKYFYESTPGVTSWVEFTDPEKVKDCGGDYQGEPPSGGEGNRPQGGGLLDLNMTVDLTWLALGLVAVGFLLILLKRW
SSSSSSSSSSSSSSSSSSSS........................................................................................................................................................................................................hhhhhhhhh....
>A0A2Z5WQ02_A
MLPVLILLGIAVLAVALGFIDIQATFGDIDWKMVGLGAAAGFAALLLMKPGLVKKAVNRIR
HHHHHHHHHHHHHHHHHHH...........hhhhhhhhhhhhhhhhhh.............
>A0A2Z5WQ03_A
MNKAVLAVLAPLLALLLALAPVASAAGPSGVAYLPPSVAIEGAIQHKALEGYSISIPASDGTTAQVVTVDLSQYLPSGFDVDGVRLIVESTASDKIVVKALDANSNVLAQADVVPLSSGYEVTLPAGTTQLQFESLSTTVWEGTITVIVESAIDIDLVFQSTQITLTNGYAEVPAQVKVYNSPAGELFLTDDRLDFEVKFKDTSDNDTRVEIQAHNDPANPAIYDTIVAISTSAEPGTYTIKVTMWLYNNALNAEYEIDSFDFTVTLEGDGSGTATVSEQAEELSLDWGMIGLGAVAAVVIVFLLARAR
SSSSSSSSSSSSSSSSSSSSSSSSS..................................................................................................................................................................................................................................................................................hhhhhh....
>A0A2Z5WQ04_A
MAEVEILGYVFTQEQLEAYATLVAILGGAAATGLLLGVMLDLLVPRRRKEGGGDGERPGVEKREKSVEEPRIPGVETAVAVHVARMVKSMLESGEVKIKLVRDDCEGEIVFDLNTNEFRCIDEEGRLRGLGEPEAEDSLEELVRGGGGRRGRRG
.................hhhhhhhhhhhhhhhhhhhh.....................................................................................................................
>A0A2Z5WQ05_A
MFIMLGLLAQPVAGLSINYVLYSADFQVPESAVEAQQDGSAVLELQFYFPWDFDSGLWKNRVSVGGWDGIDVERRWIIGSNDVLLAVRAWGYVDGSHGDLLTCNGDVRSADYTTDPDIGVECYVSYRHPLSQAGDAIYHIMIVVTPYDARYYQVEYYFEGQLIAKFLRSQYTYNNTEAWLLNTFDDITMRNALATIGPPIPLSGEARLEWSTAIPVPAKTGYEYRVTGGEVVEVREGPGGYQLMYIQPSLTETASPWRESCYPYTVTHEGYVGDTWTTLTWTRMECETIYTTIYTGEIILEAYEPGSNSLEAVLRLNLLPQDGAEGGGNRTLALVGLGLIVAAVVMLLLRGGRR
SSSSSSSSSSSSSS..............................................................................................................................................................................................................................................................................................................................HHHHH.....hhhhh.......
>A0A2Z5WQ06_A
MAGAAEALAVVPVGILAGLATFAVYINRYVGDWGWLTSWGDRLAFLLWPRPPRNVVKLIHPDGRIDLIYNVDARESKNSVVFETPFGVVKVQPPRHLVSGLNLYVPGRPSPLHFVVGAMAGLLVVYLVLYYGWLLILGMGGLSLAAFAVLGYAYMWYQAAMTPNTIYYPLIVTAVASGFIQAVPAPGEAISPKEFLRMYNQGVKIVVDKEAKEALEEVANMLGVKDISTAAEILSSASMYSTLRKTITSMAARAASISEVQKSISVYTFEELRRVTLGRILAWGVFFVIGVLVGWALFGGGDVVIMPASQELGVAGP
.......hhhhhhhhhhhhhhhhhhhh...................................................................................HHHHHHHHHHHHHHHHHHHH.hhhhhhhhhhhhhhhhhhhhhhhhh.......................................................................................................................HHHHHHHHHHHHHHHHHHHHHH....................
>A0A2Z5WQ08_A
MWYQYGTGQGGPGTRWYLAVLPLAVLLDATTTTIGLWLGLAENGPLASMLLPVLGPLYWLLELTVILILYNVIRRYARLPSDWAMLVSVIGPWTAGWANLAMVARVVLGG
................HHHHHHHHHHHHHHHHHHHH..................hhhhhhhhhhhhhhhhhhh........HHHHHHHHHHHHHHHHHHHHHHH......
>A0A2Z5WQ09_A
MRHGGILIILLIAAVVGANLYVQLSWDYADAPPDVKQALLIGGLGMLGLALLGFPLLLRRGGRV
...HHHHHHHHHHHHHHHHHHHHH...........hhhhhhhhhhhhhhhhhhhhh........
>A0A2Z5WQ10_A
MCRPRVDLDEFTLDSMRGMTVLLDRSKTKAIVHESDVYDHVNEKGYEMRSRFKMRVVDGRRLICLDDDRTCFDMATLDKFCVNWLEVYTKPEQPLLARIVGTDWFLMLAPEIMS
..................................................................................................................
>A0A2Z5WQ11_A
METARVYLARKLEDCPIPDEDVAVACFRAEVDGKESFAYYNVSPINPLHADLIVYDPRSKKLVLAEELPNIEIVYTNEDD
................................................................................
>A0A2Z5WQ12_A
MVRESRVVGFRVSRAAWLLYNEALSYSDKEVLKYVVEGLILALARERMGGLPCGDILDKRLSASAIRFTGQGFVNFNVSVNVNENKNENRVNVDLAALAELVDRLYHIMKSNPSTPPLQLKLVEDIRRHLKTN
.....................................................................................................................................
>A0A2Z5WQ13_A
MAGARMVADAIVLLDHYIEVLLEIEKRLCPGTDACFSRYSSILAMDREKRTEAAEKIREARNILEEAKLALARELKREVLRELAEERAQQLVEAERQRLDGDGKLKLAVEG
...............................................................................................................
>A0A2Z5WQ15_A
MAYEAGAPEAAPQAPQGVVVEGAEDGGHPEWITLVYRQRHTCSGRSGVKEFNVFINERTMEQKPAWELLPVLDTQYGSRCSGAVEKHTSIEKVLEKANEGWTIVKNVLYKWHAGRRMVEVTYYHIPSRTTLEHERDHDVDYHDKVVLPAGKLMKVYKERVEVV
...................................................................................................................................................................
>A0A2Z5WQ16_A
MVPLEPRELGATIIYKRPPSIEEGCGAKRRYVIYTDFLVRGGFRTFPPTQEMLKDLLEEKHFYVVPPFIRDTIITGGHEYRVRLLPYAYIVQYVFGRVDIYSDGWFVFKRHSQREFKAAPDGDYDAVLLSITASAHSRTVTAELVLLDDYPHIKEHAVCRIDSVETALVLVPKGAKLRFIKKTGRYRGAPVYVPMLFDASTLKFKRFPEVYSLELAEEALSSLDDEELV
.....................................................................................................................................................................................................................................
>A0A2Z5WQ17_A
MVDYPGWLYPAAWLAAILASALILALVYWKTESIRTGLIVSLLWMKAAALVLWLVGLDRPVVKLLFIRSGDIAWGLTLTANMLVVVALAVTNLTIYAWPELSRELLGRREGLPGVLGRG
......hhhhhhhhhhhhhhhhhhhhh.........HHHHHHHHHHHHHHHHHHHHHH................hhhhhhhhhhhhhhhhhhhhhhh......................
>A0A2Z5WQ18_A
MVRRGISPVIATVIIVAVTIAVSLAVAVWLFNLFDVFSEYSVVKITTAYFVSTTDENGNTRWHLILMVKNEGSQAETLTSVRVKGVVIDVPDTAEVLQPGETKLIQIPMPDGLTFQPGERVAIELYTASGLVVPFVAEVRG
SSSSS....HHHHHHHHHHHHHHHH....................................................................................................................
>A0A2Z5WQ19_A
MARGVEYLRYITPMTLDEESAYQLLFARAMNHLNGRRFLGVKRLVRAKRRCEGVQSVMEPYRYFSRCDRQAEIALLFQYNYKYYAVYLCRECYVKTVEAVKKYLQDRVSSIAESLLEMAGDEG
...........................................................................................................................
>A0A2Z5WQ20_A
MTYEVTKDRVDYTWVLTQQVERIARLATEYWRTPRARQEYKLAELRGAVLVLLDLADPVVKGGVDGLYQELARARSYHEVMAVYRRVARMLQQAGLLVKRQRLEEEW
...........................................................................................................
>A0A2Z5WQ21_A
MRLEVLVLQNPDHKTLRRLLRRHNGRILAVALVVEVESKKQVSALARHYRLRPLPVPATLFIEH
................................................................
>A0A2Z5WQ22_A
MKEVVTQETPETKVRGRILAYMAPPPGFVERAPLHMRSALIVGEMGSGKTTFIEAKLGEAVQALLGQGVDDYSICYVYGKEAGIQQLLEAATSLDLDRCMYLYIFNDDAPATKGGHGRRAMSRENVSESQAYIMIRHRLKALGFNGFLLAVHASQVYHLVDITFRRMAVLKFFKSYPDEPADFRLLGPLVGGAGLMALHDLSMKLWTSNDPEVTWQTVHRAVAVLKRHRSLVRAEPEARRSLEALPQQARVEHAGGAGEEQWNDGTGKPTIQYETYVKGIKTVRRGNGIDFYLRENGTHKPLIKIRWNS
.....................................................................................................................................................................................................................................................................................................................
>A0A2Z5WQ23_A
MPGVVITPLTAREFLLGLLWLGPRTPEEIRLAAEEYSKHNVVLYTPQRINKAIEHFQAAGLARLENGRLVLERERLHPSLRQAAKVLAQAIDGGDGDGRGRDSVQPPH
............................................................................................................
>A0A2Z5WQ26_A
MAAMDIEVILTPPRGRGMLIFSFKAPPQLIQEFDKAARAAGVTRSTAIRLLIRHALENPELLKKLAERGE
......................................................................
>A0A2Z5WQ27_A
MPKFHNLHSLIFTAILLVVSVFAGLVYGQTTVSAPTTAPTSLDYVFGYAVDLEVGTSNDLSSICTGNAATFYVFEFTIEFTPNSFGGSVTEFETYVQELGQWVDAASFSQSGYTVTGSFSITSDTLTSITLTLTGINHSGSGYSDPTHVVIKLPDGTVLLDESVGSHTWDGSRSGYFEYVNHTDVTINYTSTTTKTIYNCSVASTAASIGQGPSAGSVSVGYSLGLAGLVNDYQFTSQATADSAVVVVPVQTETFTITETETSTTTYTYTDTYTSVITTTYTATGPGGTRVVTEVQTITLTGEGGGLNLRSLLVPLGLVAVAILFMLMRR
SSSSSSSSSSSSSSSSSSSSSSSSSSSS..............................................................................................................................................................................................................................................................................................................
>A0A2Z5WQ32_A
MDRRGLLAIPMLTLVLLAGFLGGYHLAPQQDIEVTLQQGPRALQAELYIYKNGELIHYDPDDPSTQNFVVAVASLLAGDLIYYDTNNIYPDMVDITGAKIDRIDGTFYPAYIFINYDSAYTYNYTMYLLPGAYDFAEVGTGGLQFDSSTKSFILSASIVATQSGTVYGVGVYSRLSINSSNATKDALMLYDDLGANAFAVNANDVVTVVYKITLP
SSSSSSSSSSSSSSSSSSSSSSSSSS.............................................................................................................................................................................................
>A0A2Z5WQ33_A
MSFDIQSYRLGKRSIDRLVERLGRILGDEVTAELAGLLVGARDCGEVEERLQGYFAWQGLRWAYSPRGLPPSEKMLLLMAVVCREGIPVDEDFLKEMSQPPGAIEEGGEVE
...............................................................................................................
>A0A2Z5WQ38_A
MARRRIDWSRIRWGSLTRWLLKHRQAIKRRYGDPFTKTGEINDRVLRKLYKDEEFLKRLAGSHWRRIKRKIQFKLYVLGG
................................................................................
>A0A2Z5WQ52_A
MGRKPKSDLGVACLEVEARNRAELARLMAESRRLAQKLAEIEEILHQQALDLARLTVRLVELESRVRADG
......................................................................
>A0A2Z5WQ58_A
MIVARACVVNVNNWMPAFLEKLRTDGRIKKWEWAGGSTICFEFDGHIQIDVTDMHDAVPDYVLRNNANYETLKAIFKQYVVLSIINTLRGGVVHGFTDTWIELESTEKTEVVCFRVTRQEKERLEKEAEERGVSLSDYIRSRVLTD
..................................................................................................................................................
>A0A2Z5WQ62_A
MTRVSPARAGAGAVVFYRVKRVKGRYYLVKEWWDPGLKKKITKSIGPCEWLEGLSEEYRERTRGTRGPAPRVVPRPGFEPGSRARKARSRRGAQPTVSPGNGSTVEPYYRRLWETWCLERGTSPETCARYSGYLQKPLDPGNRWSAKAWKLYYKWRCELGDQTACEDYKRVKVPQAGADKRVPSLEAILDSIERAGPYRIVYIILLESGLRLVEAVKLIREYDRLECTRLDGYTRCLLGYTRGKKRALWGYHITPVEPMEDLTDRRVTSYAEKYRLTPPKYIRKFVATKMAELGVPFEVIDFIQGRTPRSVLLQHYAQLLGVADREYAKYARWLRGWMG
...................................................................................................................................................................................................................................................................................................................................................
>A0A2Z5X8H5_A
MSFVEVTFWVCNVCGGYWLTLVLAFLQGSAIGIDLKRQFLAQSGDAER
...........hhhhh................................
>A0A2Z5X8I7_A
MGGVMPPSWKVTIAIAAAAATITMALGMIAQARTEAACFAAPCVVEETR
SSSSS...HHHHHHHHHHHHHHHHHHHHH....................
>A0A2Z5XBI0_A
MGQADAEEALMSGQVLVAFYISLAGLLSWFCMLMENWEEDRAAEEASEEEDVR
...........hhhhhhhhhhhhhhhhhhhhhh....................
>A0A2Z5XBI3_A
MGGLGGGGGAAGSGRGGLGTGNAGTGGVLGGGGSGAGGGFGGSTGSQTPDWTYNSPMDPAQKRAAFNALAVAARDQHSPSDAKRIAKRDQMLGYVRGPWEQLEDDDSTRYDTLKQAMDDAMSKILSEASVVHRTKHLDKLLDSGRISSLFEVGFSAGGDTPGQRALYEEAWFGKGHVPPVYSALEFGGVKPKGMSMYGTTKLYLKPEVRDRVTVTIGDSLMSSDTVFPGKPGDGLGLWANPNVIKNLVDPNKSREENMQAIYESFRKYAESNFIESQIHDGVILEDIEKVVFTQPPSSFLTDKLDKLGIPWEVES
...........................................................................................................................................................................................................................................................................................................................
>A0A2Z5XBM0_A
MALTTDIPPEIIRALPTLQWPKKGQVSVVGIPIHQLKGSIDWCQGCDGLWKPWSMGWTELGLYRCYECRNSECTKEKN
..............................................................................
>A0A2Z5XC22_A
MGVRPREPVGNRRAEKSEAGVSMPSNRYNELHEMWRHASQIAFESIGQPDRAENLAYRDELWRQLQELKSAESND
...........................................................................
>A0A2Z5XC36_A
MKYLLRDLLEVPFILLDRARGRAIDWIEGDDDHIMRSGSERC
..........................................
>A0A2Z5XC39_A
MVVVTLDPVDRPAASAVEQDERNFEQISQQVLHEPFLGRRLQPLTGCAASYNPPGLPVLTLAKLGVIREVAHTQVDVKEYSGTYIMRAQEGPI
.............................................................................................
>A0A2Z5XC57_A
MDIVEKLARAMWEVVPYGRPFEWSAHPNEEIRDHYRARASKLLDQFEIKERP
....................................................
>A0A2Z5XC62_A
MRTTREQLPRLSLEVIEALKATGETEADIARMYGVTPQAVSWQRSHVRRQIDRSAGYPPRIPVQGTRASFSVLAA
...........................................................................
>A0A2Z5XCX4_A
MGWLSNADSFPINEGLKAPPKSRFRRLAKSAFRALLSNNRPNKGRGIDPATAGSSAAPEARLIEGVTQPCTALVRVRTGALNRGSSTFSTFG
............................................................................................
>A0A2Z5XD17_A
MLNGEPILDTQEGVLIIAFEDGTSRTINWDFVLDFYYMTAEETERFRREGGR
....................................................
>A0A2Z5XD49_A
MNPKPIRVFVYKNLHFTHREGKPWYSVQALEGDFKGRVIHRSGHVLLAHAKGVVRPAGRERVRREGKKNVHAGLAVADDEVSGEVQGLPETS
............................................................................................
>A0A2Z5XVB1_A
MNVELMLSFRNRRRHQRTGWKPRPTTTKKGTK
................................
>A0A2Z5XVB2_A
MTDWTTEKILAEVHRQANLVTSDATTRRRHPSYITKASGREHLHRLKGAAELARVVLGDLPDDTVRRLMEAFDAAAGWL
...............................................................................
>A0A2Z5XVC3_A
MAEITFADFMEFAREAGEVKLELQDLRTEVRIVADHLQAMADTYVSEAQTSTNTVNREFTQAKAQAYKVAADKIRETLRDCCALCNEKGHEAQIHF
................................................................................................
>A0A2Z5XVC5_A
MKRDTLVQITGTSSTGTPHGLLVEVEPTGGLRFTVVGHDGKKRHAAVILPQAEVSAALLSIIDHITK
...................................................................
>A0A2Z5XVC7_A
MEITDSPITVGSTVVDASWSARYGVGTATIFRVIRIIDEQAGYVEATYMGDEGECSEYLWADELVVVKTEEK
........................................................................
>A0A2Z5XVC8_A
MRGYLTPHNREDRDMSKQTTVWLDGKQYVIRGNNIIRVR
.......................................
>A0A2Z5XVD0_A
MAITHPTHVDQRVRDIETGRIGTVTRVLGVQDSRVLPDPQRLLLVTWDDTGSKVSVWSDQLSTN
................................................................
>A0A2Z5XVD1_A
MKLQGYAPNGLPEAGSTKRRAGKIISVPGQAGPQGPEGPEGPEGPQGPQGEQGIQGPEGPEGPEGPQGPEGPEGPQGEQGPQGETGPQGPKGDGLEIDETVANYAALPTTLGPEDNGYAVFVQSDGALYVWSGTAFPTEGNGAQIQGQEGPQGPEGPEGPEGPQGPKGDPGDQGPQGIQGEQGPQGEQGPQGEKGDKGDKGDKGDTGDLPVVVLTQAAYDALGPGRPTVLYAIEG
...........................................................................................................................................................................................................................................
>A0A2Z5XVD2_A
MTGRIGDVEPERWCYSDTLLDRVYLGDLVLWDGVIPQLPVSHNATGPGDDATTWFNSSVTATWTHPGASGVNPAVVVGMVHYASSGDGVNTETRTATYGDVPMVSLGAYNFEPSSRAFIEVFGLLDPPEGPQTVSVRVQGSTTGRSMTACSMSYVNVGSFDGVVFNRASSGSSISVTSPSAEGEMVVSVMGAMATMSGYNQTERYYDNGGGSPDPRVLIGDAVGTGSDITFSATRGGSGTWAAIAVRVVPAVLESANEPVEVSLASVANAAGEWWVQPMAVYQPELNRTVIGAIASNGMTKLVERRHDTGEVRTYDVVGAPQDDHCVPAIWVKEGRRSVFAWHRHNADRIVRLRIGTADGDLASIAAGSITSTFTTAGDMLSYTQMVHRPSASDSTKDAFWMFFRRSNIGWVIIPFEVNQATGAVTWGTEQTVFRSPGHQLYAAIAEDESGANKIVRVACYHNPADNDGDGIDHAIWYFEIDTATGAITCPDHPALSANVISQTGFPIDMVNVTPRIVDNGSTNSRRLFAVRSGPDHPAIAYADWAKATPDAATYKVMEFDGASWSTREYGTAGARIGYTAAANYIPGMAFESPSNHRIVYTAHSDGTTETLKRHHRDSGDNDVATTLVSQPTASGRVARPYAPYSPGGKPPFDVVYNNITSYSPSSYTSYVMSSEAV
......................................................................................................................................................................................................................................................................................................................................................................................................................................................................................................................................................................................................................................................................................................
>A0A2Z5XVE8_A
MRRAIILLYDVKLLLIQDLNLDCRGQNPVSCRLDE
...................................
>A0A2Z5XVF2_A
MTYPDNPQDSLDADGAFVIGGGDYRFGQEYNEEIVKDLFRVPAPTLGNALDILRGHLFKLPLEVLQQFSDLIPDVVEGAFNTVAGAVDAIMGAINNFTTFLRVDQWDDWILDTFNFLSTQVRQVFEIVVGAVVTPIDAAVQGFKDWWTDLTGGVNLLEVAVNGVQDLIQNVMDAIITGLRGVPFVGAGLADLVANLTGYRQQNEQFQEKTVADLMNQQNAAISIVTQGYRNPAWVCRYPVADVTYPECFNSQLSIFGSTGPASAGTEHTHIVNGSQHLYAEPARWSVNPNQRRGAVITVSNTTVFDTVAVMACADSLPVTDVFLEVFRLEADGGMTLVSSSDVAAELSELIQYIERPLTTALIAHSGDQYVVCIRNAGESNPILRWRGAAQMGGTVDTSMAFSGTALSTKTRYTAAEVATALEATSIQTWAMLAAKNLGEDAQSFSDDFNRPLLGSLWVPTSSSTNYFKLQNGRAHYSGGGTGWQQILYTRRCASSANRVDGNLAIVTKGFGTHPRCGLLMHCDPMQTQQVYLGVNADNAVIMSGTPSSMTQRASHGTGGSGDWSMYYDADLDSYIVLKDGEPTGLEWAGVGATVKHGREYQYGGVRIERSQVDVFNTHSGGTVDDWTLRDWVPETPVDPEEE
...................................................................................................................................................................................................................................................................................................................................................................................................................................................................................................................................................................................................................................................................
>A0A2Z5XVF9_A
MAKARKLVVEYIVSAKARWSAEDVNLQILADAERFGEADTDTLDFTIQDEGDIDLNGGTIALQDYGLVMIHGSVMVVPNEEQEETLGG
........................................................................................
>A0A2Z5XVG3_A
MSSYDDGPTRCVAVHAEANALLYCDREDLVGATIYVTREPCDGCLKLIEAAGVQEVFHPG
............................................................
>A0A2Z5XVG4_A
MNIELPAEHPLAEAIFNSGVERGETWLVLKKVGHPAVFRANIKSCSRYKSGVVSVEFETWDEYAERQATGMGL
.........................................................................
>A0A2Z5XVH0_A
MTIYVRTHDYGLQEFPTANDWRTEFDGLDKGPRLWVGDDESDLAVAEFAPGTWAYVYEKTTVESEEPRQWDSLYYTDFNATVTDRDGDTYKHDGLNWCWYPRASPDKIENASLRDWDGNAPFTEVLDA
................................................................................................................................
>A0A2Z5XVH4_A
MKKFKLEVLLWTDEEDLDALADEVEDALTQRMVRSVGVDEVEIYEVTHLPGRGGR
.......................................................
>A0A2Z5XVI4_A
MNKHTDAVRREFVKNQRRSLVVWVPGWGTFARYQPCSIDKLVGGEGVRHHYDDLWRGFFNFEKESFVCMGVSGFARFTNKYPSYTQELIA
..........................................................................................
>A0A2Z5XVI7_A
MHKAKCRDCSFGTNASSAHLIGLAVRVHETRTGHSVEVKMAAADMESRGA
..................................................
>A0A2Z5XVJ2_A
MVLLMPKPGDEVIVNYPTHWAHGHVGLVIRVGRRAALVQLSTCQGSTVVRLDRLES
........................................................
>A0A2Z5XVJ6_A
MDIGGISVGDRVGYRDGTMPLGSDMVRRGTVTKVGRKYVTLVLDSGVYGGSSRRMLGSVTSEQKVLPWTLFRLTDERERDKA
..................................................................................
>A0A2Z5XVJ7_A
MRSQPTTILALSVAAPGLLFAHTHSNPCGTFLAVYRSPVVYDDDPVYQPVAEVLETFDAEVIGRETYSDPEMFFGRGDAITYTLREK
SSSSSSSSSSSSSSSSSSSSS..................................................................
>A0A2Z5XVJ8_A
MVATGKDEVKPEDDDQLPLFDLKLLDPNIIHDYVHEGDDE
........................................
>A0A2Z5XVL6_A
MGLINHDNIIGSAYVGGTEDSFRMVAHLVRDGDRYGLVMIASMLDVELGSSSIWGGDELLELWESYDFHGHRDPLIKEAVGEAYWRIGEIHRNIRDA
.................................................................................................
>A0A2Z5XVM3_A
MMRLGMPRCSGITMLVPGIGLRSSSSGPQEGQPFSVIMWHPFGHRRTPRTQVAVDKLMAELGISAD
..................................................................
>A0A2Z5XVQ3_A
MNLEQLLSIPIKAMKYLASAVLKPGDTIHWQVP
.................................
>A0A2Z5XVQ9_A
MTGQACAPADWADEPPRSSELVVTTPTGAKLRLQPMGFDDAGNQLWRQLKA
...................................................
>A0A2Z5XVR2_A
MSASVGDETKYCGPCQHQFTVKERDARRERGQDDRDLCRTQLYARRGARWVRCPECGTEHEIATLQEALLAEADEYSFSISDLSDFILPKLGMEIPRRTLQHWAQRGELVPSGYEANVARYQLAHVREVAGRKRRRR
.........................................................................................................................................
>A0A2Z5XXS1_A
MLEQVVYWISYLVLWVIAGYPTVNEAAQLFAIASSLWFLDVAVLLPLTYLLIEEYDLHYIPGHIV
HHHHHHHHHHHHHHHHHH.......hhhhhhhhhhhhhhhhhhhhhhhhhhh.............
>A0A2Z5XXU2_A
MTHRRTKPTYPLANPFKGSLVPCYTSIEPCVIDTPHPYTHHIQHSFQLILEDLVEKGTTQSPHAWLFREEPGLKIWKIHWQRGPHNECGPGHCITVFQRETPAGFQWGGDLTSYSVFTIPLPKNA
.............................................................................................................................
>A0A2Z5XXU5_A
MEIQLHRHQSMLQFNLLLTDSFSQFLQNLSRHLDCVISDEVTGAIFISGSFWEWDSLEDLSETSYDSS
....................................................................
>A0A2Z5XXW2_A
MFGLGYFYIKYITLTILGYYNPPIAEVMGSFVDFQLAGLLSLIIWEFLHPPGAEPYPVLHIAREPVRGRYYAN
HHHHHHHHHHHHHHHHH......hhhhhhhhhhhhhhhhhhhhhhhhh.........................
>A0A2Z5YQI9_A
MEQVAEALDLDFYFSNAITQEFKLTGFIDANGKFHETQFYKAFTKGGLFFLDEMDASIPEVLLILNSAIANKYFDFPIGRVTAHEDFRVVSAGNTMGTGADHIYVGRQQLDGATLDRFAQVEFDYDTKVEHQLSSNEDLVNFVQQLRHENDEKGLPYVFSMRAIINGSKLDGVMEDEFVVESIIFKSVPKDEINQFISSLPEGNRYTEATRKLLGIQQEPKQEPRKSDSTSKDSMDFDTIMDKLGLE
.......................................................................................................................................................................................................................................................
>A0A2Z5YQJ6_A
MFQTTSVLIKNDVIDSIENTEHYIGFNDPIIIFTISFIGAILGGIWYKMMKIIKKSNFKDKNKKDGE
............................hhhhhhhhhhhhhhhhhhhhhh.................
>A0A2Z5YQU7_A
MSKDKPNRRKEIQHQPVNFAPTNTLTGANNSFFAKKPSEPKDATSVIEYRILFIKRFDNVTSTDVKLQKKYALNLISEALDVKETYLSLKQKGKKQNLFCIQIEFIMFIEVKNLLESVVSENKEHLKVNI
..................................................................................................................................
>A0A2Z5YQY3_A
MLEDGSKVKLYSVNCTGYSLELTFLYDNETMAINIDNLYSDYVLMHIPKGLYPHTVVKHDSSLGISFVLEKSLSEWVRQVKNDLVFGLEWED
............................................................................................
>A0A2Z5YQZ7_A
MENSNLDKKVLRAIIREMNIDIQDRAEALRQEETRLRIAKDNRTRLVIELEKILEEE
.........................................................
>A0A2Z5YR04_A
MVKEIIGELEFTPGGIANFLEGKIIESENYKGLFTNVYGSGIKSNSFEFDLVVAKKADELVKSYESSNEPGKPVLNKRNILSSGRHYITLKQMNLAMTCEMLVDTIESVGSKQEKLNSKLYEHFTMGTM
.................................................................................................................................
>A0A2Z5YR75_A
MDLNIKLADYDNINKLYGFNKYRAKWFGGGVVFQSYNIENTLNFALDKVKEIEAVKN
.........................................................
>A0A2Z5YRI7_A
MPNNNGKQQKRKKGDGQPVNQLCQMLGKIIAQQSQSGGKGPGKKNKKKNPEKPHFPLATEDDVRHH
..................................................................
>A0A2Z5ZAM9_A
MNYNARDVGEAVSNGQPPRRAGDNPNKAFAQRRQGNRPKVKNTPSGPKTTTEAFRWIEPLPEVTPMPAVLETITESIPAGSIELNFELPSTVASPFTQSVESVLMRTDLPSASIYQARDKLEALSYYKACRQLYSTLSDPQKAALQPLKAIYYDKSHIPNHMSAALSMIGNLESKMGLIEVKHAPVLFKRWLIAGLCIDPDTTYTAATVAPNSLVFKDVYSKALIDEKANERLKEIHNETFKIKVGTTDIEVSAPIPPPTDAGYNSIPDDYPHADEMRDLVSIIQMATRDYVRSQPVPHGRDLDTALSHLGLQVAPAGYSDQDLRTAFEDAIETYLTTEIIHIQTVFHLGEPPATERGFASQLVASDDVTARFGLPLSDADKALGFMFNPRHSFEFNPRFVAYSRRAKRTTASQFASNDLRHIGTD
..........................................................................................................................................................................................................................................................................................................................................................................................................................................
>A0A2Z5ZBW6_A
MKTYIHYYPGFVYAKGTKAEYSFKASFELIIDQDASDKLRFGCVSAKVFVTRPSKRQIRRQQKEFRKEMKALELYEKEDL
................................................................................
>A0A2Z5ZBZ0_A
MNKIDFHEDELDILISIFEDGQVSVDTLVGATWETTVSHLFDTPAIDLLAEFNSEIENDVIEYDMNAYGFSQLVDKIVRLHEVIA
.....................................................................................
>A0A2Z5ZBZ3_A
MKKFFDKIRIAIAMILLAIAMTAGVLCLIPIGLLIMLVGLISPSADKILTKEKLEALTKKLEDATKSIDKTGKFEIKIKG
...........................hhhhhhhhhhhhh........................................
>A0A2Z5ZC11_A
MLKTGKDVFGNKAQYEKGPLSDLIEEQFKSLVEKMILDSFIEKEYNPSATSERLQELIKDTQVKVSKLLANRNDIASYHKIPIDLSWRGDRERLVNL
.................................................................................................
>A0A2Z5ZC21_A
MKKVIFNKSYDANFTCSVSQYNIMDRGPKITLEQVKDLVVLDEQQTKELYLMLKEVFNDN
............................................................
>A0A2Z5ZC41_A
MQIGVEVGTFNYSEQDLRDVIKFYNLNPIQTQLLKQGEIVKPMEHVYLERLYKDGA
........................................................
>A0A2Z5ZC73_A
MITIKEILMLPKARPIKPGVYKIRVGMKRYTLTIKAKI
......................................
>A0A2Z5ZC77_A
MKIEFLYGIHRYRECVSFLTKIQIGTRVLTKYSPVRLTNKQVRRLKKEAKAWVVIPFHELGKHHDENCKICKRA
..........................................................................
>A0A2Z5ZC84_A
MNQLVEAKIINMSGWTFGLYLNNNNLTRDPDGIIQFHSTGRVAYAKVKDYLIGGFTNKKMSFDLLVDFIEACNPNKHDFKVSFSHHAFASLVSIWPESEKYVDLIEGFECFVSEVKSVDDQIFEAFMERDKMKPPRFAAPEPY
...............................................................................................................................................
>A0A2Z5ZC92_A
MWLQMSDGCTLVDVDQMAYTLEHRAKLVVDKGSKDQDKLETFNRMVESICGSLRKNERISPNMQVFAIKLLYMHYNNQTTIRAMRQAFAECGTFKSDYVIEHKASTNARI
..............................................................................................................
>A0A2Z5ZC98_A
MRRINHMMNEISIKSRRIQAGEDPATYNPFDVKPSPSRLLNVMRNEIEDIDYEMHKLLERRFKVTDAIGSLKKKHNLPVENLEVEAFKLAAVPDELKSIYQFIFNESKKRQEVL
..................................................................................................................
>A0A2Z5ZCA0_A
MYTPGILKYKVEPAYEVSWSDGTESVHMESELTLLKAANDDCYEPAC
...............................................
>A0A2Z5ZCA2_A
MSHIIVGSRVQVSSASRSCIKGLQGVVLDIRPWATAGGIADELVIKADNGQVGYVRRKFATLINPSLEGHYVKTKESIVSNDGHQKGQELYALCTLVDGDYANIVFQGDFAWVEISNLEDLGKAKPKHFGTI
....................................................................................................................................
>A0A2Z5ZCA5_A
MTGLDFVHMINSPDLKTQLKAKMYSLCESAKCTGGVNQITTNRIRSGSISRKDGIEEIDLSEYELNKTLLNIFNEIDKL
...............................................................................
>A0A2Z5ZCA9_A
MIKWIKSLFEEPKAQFLDLSDNTVREYIYVGDGMIEEVTVERKAVKAGNVGKNARPFDTQAIRNRQEQRRYDNDMNLVAMTHVSTGGYSSPSHSSSRSCSNDGGSYDSGSSDSGSGSCD
.......................................................................................................................
>A0A2Z5ZCB4_A
MYLRDIEKLPIIIDPKNPGIEEITTESGVLSYEYQVNDEGFFVELNYKPE
..................................................
>A0A2Z5ZCB5_A
MNDKLKDLFAAYELKAKLHGQRQTQVAMSLIDDKCAYESAKELKAAREALYKELSYDWS
...........................................................
>A0A2Z5ZCB7_A
MGRVKQEILLTLPDGTPHIVYVTGINISPKGECTVDFGTPSEERKAELAEHVEKCIMIQIQQALSEIKPKWYQL
..........................................................................
>A0A2Z5ZCC2_A
MAVKLSETHYRVLGTEGTIIKANPKEVVWVDDVQVKPWYKW
.........................................
>A0A2Z5ZCC8_A
MADLSRIKFKRSSVAGKRPLPADIAEGELAINLKDRMIFTKDDQNMIVDLGFAKGGNVDGNINQVSGNFKTAGNVEGKNFDITDTAKFNNSTKTKYLTIGTESEPVLNGVYRYWGSATRGSVHEFGFADSTYGMYVQKSPTGDVDAAINGKLNVASTITGKWDLKLEGPTQHVVHTNWGDMTSRSMFIDARGTVADNVNYSFSTGTSAGASKNVILTMREVKTTGALRTQINGQTYINGNGTQDFNPLIFVGPNNKSIINRIADGKYYMLAGEGDAFGADRPFVYDYATGLVSSGTNFSINKTGTRITVGTIDTTAIGTGISIGDGGTGITYNGTGNMALMSAGNEFLNIGFSNRITSLRQFRLVVPLDNIPTNNSILTVDTSLDGNANQGDGMTHIGYLDVDKKFSHFFRGTGTTYVSSDGGLYVQKLTTLAGALNVSGITNIGVAGNANLNIGDNDTGFTSGGDGILNLRANSVNTMQFQYNVITAHQQFRLNQGSETSYKAYGVYDSTSLAQWAATPETANGVNHLRKMRGHSAATIFHEIAAGNEISWWHGNGPENKIFSFNGANGGTLYVGGESSFSQYRADGNILGPTWTNGNLKVHIDTFVPKSGAIMIGDLASPSFISMNGSLITKGANTASNCHVWFQNSDGTERGVLWGSPDGMMNLRANNVSQTTWKIGAGMILMQDTVTGSERALIRGTVDGGGHVDWRNRSSGLQLDCPNSDTSAYNVWKATKWGANHLAAMDVHAANGDMNGVTTRLINGNHVFTFGGPSFTAPGTISAPNVTSTGSLYAADHVYAGNTSSYLRNDGMIAGPVWGGQIDNWISSNFARKNQAETFQGNVNVNGDLNQASDSFSLYCRDLYVRSDIRVKKDLKRFIKPSETLSKLGGYLYLQKKGQNEDGSDKYIQSAGLIAQEVQDVLPELISVDDTDEALLRLNYNGIIALNTATINEHTETIATLTALVEKLTARLEKLEK
.................................................................................................................................................................................................................................................................................................................................................................................................................................................................................................................................................................................................................................................................................................................................................................................................................................................................................................................................................................................................................
>A0A2Z5ZCD0_A
MTFEIKRSTKNMQVEHNGSIVYLTYDLLSDVVTVGYILDSFMLDNTVNKTPFIIGLKKLGINVSNNEAVRLLYLLTR
.............................................................................
>A0A2Z5ZCD6_A
MSIPEICWQVAHWNNDEKYQRRIVSAANRYELQNGEPLVIPCVRHYSKEHHPILTALKGIIKTRHVVEPNQGFIDQYSNYWTREEAMVIATHAGQVKIDRCGPETMLFSEDLY
.................................................................................................................
>A0A2Z5ZCE0_A
MYRWWITLVDGSYGYLWADNQPLTGDLVTITVTKADGSRVKVTGQVSRVD
..................................................
>A0A2Z5ZCE9_A
MIELPEGVSAILTAKCEDGSIDRSQKISQSVFLNNVIKEVQRFWPEIRIYLIDSKIKYTHVTTEEAWDNGRTLEELEEYLND
..................................................................................
>A0A2Z5ZCF0_A
MSALVKYDIKFKRFVNGVWDEKFRITTVTAENQYQAVWHLGTYNDDPNIEDVIVMVSSENGNPNHFAKGAKFITNGGEEITIEGITGTGTSYETAYDQHGHHRYSRRDVGRATGSSGNDPYNVNMGVFWMRYDIDDPYDYIMQRKYSDNYISVQSNETVKTCL
...................................................................................................................................................................
>A0A2Z5ZCF1_A
MATIVFAYWWIVNLFIDREGEQFMAFFRMRMEWLEWHQALERFFIDPLLMIMVGGAIAAIIVLVHGLKTKKVPA
HHHHHHHHHHHHHHH...........................hhhhhhhhhhhhhhhhhhhhhh..........
>A0A2Z5ZCF5_A
MNYVNIKTKDRAVKDGTIKGQEVSIAFSVYSTAHQIAGTQYHLSLSDTALYTTNKFEDGQLDAWITFNKKLFEVTPNP
..............................................................................
>A0A2Z5ZCG3_A
MIIYSIAMLILSLIALGTSDYAAMGFLAMIMIVVEIVRNS
HHHHHHHHHHHHHHHHH...hhhhhhhhhhhhhhhhh...
>A0A2Z5ZCG8_A
MSRTIRRKGWHCTTSSKWNDQNTNIFYHVRKDSYCIKRYIEDNLEMPAQAEKLQKERHRDSFWKTLRWSQYSMPIPRNMHKMEIKSSLKNGTDYNWDEIAARKYEKGVAQMMWD
..................................................................................................................
>A0A2Z5ZCH5_A
MTPIIMALIFLGVCVYLGTGFYFMCLSAWALGMPDHMCREWHQKLKRNLLTLSMMFFWPGWMIYIVVN
...hhhhhhhhhhhhhhhhhhhh......................................HHHHH..
>A0A2Z5ZCI9_A
MKFHVFFKADNGFLPYTRYNEVGHRLCREFGPTLKMINLGGRGILYSLPTDIRCDMDIKKFAEIFSNCSVRMDIEANTGKGYDLLIRVPGYKEEWLCDMKTA
......................................................................................................
>A0A2Z5ZCK2_A
MFIFTNDFRVFYANKQGQEHALSVGFITPLLHDNYELSKLDSYVVKALIALNSLPLSERNNMFYEGDGVWTAEPEKFKIPSNVTSAGGVLMMQQLIDTGAPNTFLHYIVKHIERQSTDKIRMHQYAIGNKIPAPVYVKDSKTFLKVIKDVSCMSEGIKFLGLRAYEYSLMHYNDAANHFIKPDSSKYSTESLYGAWFEARIEGKTFRFALCMSVYNFESSRGSYSDKNRQWFLEDLPEQMKSFVDHDKGVNLLAVEEFVKMCRTKHVEVK
..............................................................................................................................................................................................................................................................................
>A0A2Z5ZCK3_A
MKEFFAVLKRFEDAARAAEEANCDSEISDMEWRTRETEADFQRQALIDFVQENFWTPPAGCEVGKL
..................................................................
>A0A2Z5ZCL4_A
MLQNNHVIITTSKQQMEIKMSERIVILIDTELQALTTGQIPTTARAVVRSSAVVGLVEDLHGRVRITIKPTEYSAPKSYYILNSFDEVAKFMCK
..............................................................................................
>A0A2Z5ZCL6_A
MATNTIAHISDDSRYKTFDPAGTSFPGNITNVQAALAALKPIAVDGIPDATTTVKGIIRISTQQEVTDGVDTTSAVTPATLAVRLQHPQATETVLGITRYSTLAETKAGTISNAAVVPSTLKGTLDEAFTVRTSSETVLGVIKLSTTPAALAGVDDTTAMTPLKTTQAINAATAKIPSPAVGNETVTGLLRLATAAETRAGTFRDGVAVSPFGLMSLRSSATEFGIVKGTSQAEVAAGAITNQYVSPQSLLGLTGNTGRLGLVKLTTTAGAGDANTALAFNADVVHLRGGQTINGSLVVGGNFNTNRIDMTSGFINGQQIMTTNMITDDVPVGCIMMWPTDNLPNGKWRFCHGGTLPSASFPTYYNTVGTTYGGDGGNAGIPDMRGLFVRGTGRSAMMAAFDGNDSKGKQGLGYGCSGAGIGQVQAQQNRVHKHESGWGEHYQRGEARNGCSVYSGQLGSNKTDWDNYKYFTNDGQEVEAANVRDSWGTMNTENLMGWENRPWNISMNYIIKVA
..................................................................................................................................................................................................................................................................................................................................................................................................................................................................................................................................
>A0A2Z5ZCL7_A
MNFADSIIRQCEHFLNEAREDFRAEMQKAIDKYENEKWITSVIVDEELENNSFQPKHKRFKLKCNTLDLIEMDRAQIKATEFLDARKIVIVASRDTALKGQELMTSAWFTGEPLNRTFY
.......................................................................................................................
>A0A2Z5ZCM1_A
MVVQHHDLWPTSEGYSDDCDCKLCRRVRNFEEKYGDYDRQIRKSAEIEVAEELGLHYEENTMAYVARGYQPQIKKPKDTGINRVLGPITIAMIVLANFTFITQSHSTIELIFVGILLNITLILFSVLTTWIDGLIWSLVKLPFAIRKEKKYEAQKSIADFIQGCRGSK
...................................................................................HHHHHHHHHHHHHHHHHHH....hhhhhhhhhhhhhhhhhhhhhh........................................
>A0A2Z5ZCP2_A
MAIPSVTITPVNASPQLGQTLTINSVVEFDPTDVYTSYKWELSGADTGVTTATYTKANITSADAGSYVLKVMHGVDAGSATETASSPAVITTLPATTVSIVSTTTDIYVGDTLTITATPTGVPSGATVGAYEWSKGGTVVSGQTTSTLTKTVAAGDAGSYTAKVSYTVTGQAPIKTAASNAISVTVGPALAFATNLNATASVSTGQALTLTVAASGGKSPYTYQWKKGSANIGTNLNTFIVPSADSTTAGTYTVEVTDAASHKITSASCVVTVVPALSLSTDLSATKSVVSGKTLTLTIVAANGKTPYTYQWKRAGVEIPSETAATFTKSASPADAGTYTCEVTDDNNDKITSNTCVVTVSLLPDLEVLWTVHPIPWRDTSFTPLGYWVLDEILLQKADGKDWKTDYATYHYTEEVQTILEAFNAMGEVEIQDSRNGYIHKMSLI
.............................................................................................................................................................................................................................................................................................................................................................................................................................................................
>A0A2Z5ZCP6_A
MITKEHVRVILDLVADVVEAEGDLCYESSQGDMDGYDKALEYKNNAQFALNQFLESISE
...........................................................
>A0A2Z5ZCQ3_A
MPNPWPSLVWPKVTMPIKGGFALGEISLIAAPNNPFPKTNFAIYFLEAQKRADSEKRT
..........................................................
>A0A2Z5ZCR1_A
MIIETLYMYYRNSREIWKTEKFFLFLLCSIIFSTLTAITVYTGLETIFKVEDSGILVWSFIVSGFYVWAHWIYRWCWWVKMDSSCQVHSQDGWIGKQFKETKEAKKQKKSRS
.....................HHHHHHHHHHHHHHHHHHHHHHHHHH.......hhhhhhhhhhhhhhhhhhhhh.....................................
>A0A2Z5ZCR2_A
MLTQKKERKVIATDVDGILVKWQSGLPYFAQKYQLPIEGILDFLVDDKFVPPGEIFGCDEEFAVKLLLKYNNSDFIRYLAPYDDAVKWVNELKKEYDFVAVTALGNSVDAHLNRQFNLNALFPGAFKDIMVCDFNESKDVLLEKVKEKYGDRVVCYVDDLGSHIESAVKVFEGTDVVSYHMPRGQRTAPNLKSYDAVNDWEHLAKELNSKSVKDIMSSMEDAMLRMGIMEEARKSYVGKGDSILRAEWMNNHPKIVDHDFAQPLIGPFKCHYTFDKDRW
.......................................................................................................................................................................................................................................................................................
>A0A2Z5ZCR9_A
MFKKTLVYKIIEMHPESPLQGTCWLYEHEVCCWPWTDVKKLAFKEEPNLPPFGIWSDVEFSHVK
................................................................
>A0A2Z5ZCS1_A
MKTINLNAFIKCKDHDGYKAQSVKELQWGLSMEQFELVYCMTPDGQSDDFSWKIRLTNWFTGEEYVLKTVILGRIRSETYDDEDCTWYENGRTRAEALIQQMKDKGVINLDNWTTIA
.....................................................................................................................
>A0A2Z5ZCS3_A
MSRIYLGVGPHIVAINDSYHGNVFLMRETIRELMMHADYAFTKNEFDEWHFIKFRYAPLRDISYFTIDHLLSELGLYVKGNLNDLRRINKANEKTLEIWSHHRALQCVGDLC
................................................................................................................
>A0A2Z5ZCS5_A
MCDYLEDISELYDLIEEIEERKCFIFVVHHNEDGVALDIRDYDTEETVDGGHFTHKSVFKYVEENYL
...................................................................
>A0A2Z5ZCS8_A
MKILDPNELAKMLVSVQPMPDSCIKDLIEMLGDKTMLISVKGSIGNDETEKA
....................................................
>A0A2Z5ZCT3_A
MITFETLYGAKSLVEKQNKFAFNIDETASVDKAYIVAINRTTRERFYSGHVNLNQALEFINSFMDEDKSSQFPRYTEVLELVVKQVISNHLYENINEPGTQAQIHGEVAGVLNILLKDTNFKLDVTYSSFKVDFDLELDLSEKLFVRYSFYWG
.........................................................................................................................................................
>A0A2Z5ZCT5_A
MIDYDIEAYHLLLKDPEFKAEYTKRLKRSFAKLSEKMEQERKAQIMTPEMLNRTYTL
.........................................................
>A0A2Z5ZCU7_A
MEISKEELDKLLKDARAEGVLLVRDAMRQAHKEMTSGFFSRIGRGPNIEFSRKLIPALEEMAEEVRR
...................................................................
>A0A2Z5ZCW0_A
MIKQRYQAQAFIYECELIKKVIEKNDINSYTMSGLMDELDARLKDSAGPDWLVYLWDNGTITVVITTSTISEAEVVAMIEHEIQVCDFEDYL
............................................................................................
>A0A2Z5ZCW4_A
MVKGICACIWAGLCFWTLHTGEATVISQSVAQGSLALILLLSIKD
HHHHHHHHHHHHHHHHHH.......hhhhhhhhhhhhhhhhh...
>A0A2Z5ZCW5_A
MTAVMTCMGTFLWAGLPVTSTVVAVICFSVAFIGFERLAILCGVIKW
HHHHHHHHHHHHH...hhhhhhhhhhhhhhhhhhhhhhhhhh.....
>A0A2Z5ZCW6_A
MVGLDTLIHETNNYYGHPCGALFGNMYRDILWSYFYYAILI
.........................................
>A0A2Z5ZCZ1_A
MITTISYKGEDHNYLLHCAFTSSDLSIFEMHAEQAMHESDCHLRLSFIEVCLYDEFGGCINSDYFCDVKKAIEWWENQ
..............................................................................
>A0A2Z5ZD12_A
MICEVIDRLIDAAKDHQYQSMEGPSQLVKESADELASVYKELLDVIGV
................................................
>A0A2Z5ZD13_A
MKFNPEEVKVEYVYNFTSKEVIAGYARSSIFHNTSVVANARKKVWDDHHVFIEELEFTAGGFRFISRDSSSLEVAFNEFNQYLKDNLK
........................................................................................
>A0A2Z5ZD20_A
MKTYQEFIAEAAKHEMDIEIVPGWGTTFNVNRGKGRKAETIEAGLSYEDAVKAAKALGGTVPNKPTKVQSGLVSGGDIRIEMDPNDQSQWIVTVDKGTKRIKTGRDWYDDYAAAKTAANSLASIVRQKNPTNKLAAKVMRVKNGKLVDM
.....................................................................................................................................................
>A0A2Z5ZD29_A
MAHYFRYNSFERTSFDKPDKISSALIGLLVWCLVLLILIMTLGIIGVSGQEFGKLFFAIGGYSLVIVEFLALFGYKPLGWIYFIPARLRNQKLKLQNQIEEAAAEANKTSLKIEMFIKECKVK
.......................HHHHHHHHHHHHHHHHHHHHHH......hhhhhhhhhhhhhhhhhhhhhh..................................................
>A0A2Z5ZD59_A
MNTFNDNVNEITVTLLVLCKKINSDTAENFTLTFGESKSVSKDMISLEVTGLRSNISSLAGFAVNTAEQFRVNHKAIQNEVTKQYNA
.......................................................................................
>A0A2Z6ARW3_A
RKVPGAYITHFNNLLQSLDRALVECQQALSVGKWRKTPACIWLYGDSHVGKSVCSQYLIDDVLDSLDYAQTGRVFSRNGSDSFWSCYKNQSAVLYDDFGAVSEGGHFDEAEIIRLIAPAPLPLNMPNLEAKGNTCCTSDFVFITANQAGLTPGAVVHCKKAFENRRLILAEVTAVEGGRYRDRYRFTLHQKNEPYSRDDRFQVMNYEQFLQYTVNQSKQHFSEQVDLRDAPHTQIFAAADQIAAEAEEGFRVAGIKVPFTMLKNLSGDQLTYYSEERMMEVTETLTPEDADIIRSRLDPGIITQQLQMLLPKAAYVNLKNHFGLGTDPFEQPNPYFNCSQRAKVIGRFLRPKVTEEQLEQHKRGFATMAKELAQGACKAINDAPFLVKLLLGFGALYFVGLPLLSWLKSLYTAPCLLTFATLGTMRASGSLSSSQDQETRRTASGRERRRYLLEASGPGAVEAKAQDVESELASLSKHLIGFTSIDYPDHHYRGIALGGTRVLMVYHVWLELQSGCYKVGSLTKTFPFTVNRKNCRFQRLGLKDLVIVDFPPTFVSFPVLKLEKWLLSSHDPFMAGSGWFMEMLFRDNGVLEVAREEADYTLLDTNDVYDAAFLKGVGLNKCVRYTICDDTGTGYRNDFFYVSQCGTPLVANYGRGKGLKIASIHVVHHFSATQKDTIIAGSGSLITKEEYLEASLLLGEIKHPLETDRIQASGCLSGEEFFDAETVFPEGLLEPSGAPRQATTSEIKKSSISADLEALTGEKRKTEPAIIHNRDTRLHDRHLDIFKKGMLKYKAVAADMSPVTEEEEKIWDLTWDSIFDLPGGIERKCHLLSEDENLNGVNGDNEYRGMVVSTSEGWPEVLNRKNGEAGKERFLLGLPGCYTLNRDLPMYQRILDMDELCATTIPCIVGLDTAKDERLPLSKIYQDVKTRLFTILPMEYNYLVRKYFGSFVAELMKLHNVIPTKVGINPLGYDWTILGKRMHAKGTNWFNGDYSRFDGVTPRCLLIEIARRITLLYNDDQGDRRLHLMLAATTRLGVAGIGLYRVSGGIPSGFALTVIVNSLVNHFLVRWSWEHMMASSSLFFSDCVELAVVGDDNLVSVKEIAASEFNLKKLSSFLADFGFTLKDGSDKSKEILPEFNPPEKCDFLKRCFKARGDRYLAPLSWLSLSESLHWVRETNMSNAVATQNNVEGFLRELFHYGDKELYCKWRRDLIDLCSKNRVPHPTTYSFEELERSWLSGKSVASIFEKEESEVVVIRDGASDVAPGVHIVPVQQCLKWKTGEVPNVVWCGPNCPNQLRNANTCFQIQAPQGSRYPLRNTVRNLLKKVHQRGDEVYFTGALNQSLVHWVAAFYASMYRESFHHSTYMKAYFGDNDAG
.................................................................................................................................................................................................................................................................................................................................................................................................................................................................................................................................................................................................................................................................................................................................................................................................................................................................................................................................................................................................................................................................................................................................................................................................................................................................................................................................................................................................................................
>A0A2Z6BEH6_A
MSNETKRDVVVDAVDALADAQASGGNIGHQDANLIKP
.....................................
>A0A2Z6BEJ6_A
MNELKLFQFEDNQVRTVSSNGIIWFATVDVTNALGIKNPSDAIKPLMKTNGLDLI
.......................................................
>A0A2Z6C486_A
MDSQSSTNSPAEDLKISKSEGVGSVRVDGVFDFFVEAMPEIALSVADLQGSAMISHLVSDQRMAAIAAADQVFLSAGSGAISPFVRSARTITQSGSIAVLPVATPTLVGGARAAPWNWPFRRVPSTNVQSTAFLTKVDVARAAEKSGFDAGYQKFRRYDNDGLLGLIPSILLEQPHLWLSWIRELSCRLAFEERDAQESAALSTMTLPSADGVHPVNGAVAGLLGDANPAFFGRSVGRMSEASSLNWEEGLAVHLQQPAGAAAVVCPEVTESWCSVVTRGRIPAWIEQAQAGNLSAEVFVSRARSPRQLLGDMAAAWAERSRSGSFFDQRGRMWVLAPHVDLEEKRKFLDFGGVHIHPTRHYSWSVISQAVASGGPQFPALPGTSRDVLAIVRHLACERVTGTLPGAGDQGGHNPWDTALGSSPWQVRLAAALGFVEEMNAAKGSYLPSGGPLTNILAFEGVRLGRGFDRVWQSVCGCPASLAGWRGRGDALWAAGLASVNCLYGSSGAGKPLGVFFTSDAPDGIASAPDIGPVTVYARQRWGSYGWSANVPSEWGSLDAQGSKTFTLDHGNFWEGGSLDSRSLSWAMLLTHDERGTVRMDARMVGVQMTRVDLRLRGPQAHRRGAHDSFEVPVFWVKNSFRCWASTAWLNVADGIRSFAGVYTTEGLGAVRGPGASCVSGGLAF
.............................................................................................................................................................................................................................................................................................................................................................................................................................................................................................................................................................................................................................................................................................................
>A0A2Z6C4N5_A
MDEDELDELTAFDMEVEDLNGEEREWEGDDYKAVCWSYKDIKKLMQETALNDFSSITICAPHANLCFPWLGRGDYTYEKIGGVDMFVSRFPGGQHYNPPNFKEVKMGDEKTLRDRLKDIKPVNKEKIIPKVLKSREEAVEVLKYLNIYNPKLVDALYPRKKEDFLDMTSNMLSYFEKFVGNFDIQSHMIKRANSKFNLPGFQGILDDSFLKAELKSIFGENFYHLLTGNFNLTRRSYDMYKAMILRNYNRCSNSDKSLSIFLLSLLQDCCITIGSDSWFLDVMNDVTFGIDERANPIFQEMIMPVLPQGMQIEYTEKDMFD
.................................................................................................................................................................................................................................................................................................................................
>A0A2Z6C4V5_A
MSQNLFYDSHIPEHSTGLTLAEFPALVKTDYANLATYSRDNLRQQLSLQLPFLPPDSRGRIAVGRVDLAYEIIRHDPENGQSSTVVGRAHVPSQAEIGFFTAPSHDPMRIIMAPVSAPLAADVVDKNVATATTSIKALFPNQQPNEYIGPNARARIRSLVAKPYNPERYVWRLASLYLASAWAKANKETLTSSQLNLPTITWLNSVTAYGAVLDNWSGSENPVCVAYEGFPSEVTPLLGVLQLALSGDPAFRVTGNLPLPSVATVWPTIALPHVYYIGPQVTTTIGVGDITPELVWSAASLWCGQHGCMQLLNDYIATLSTLWCSTHKDLSPVYQTKRFGMALPVSDLSSTILMPIGVSYVKWRDEGMLVDPPREEDLFLRGALLGVLMGLGVRTWAYRSGLPYVGLLSGADTERDRVFREFKLASHATGSMFNAQRVLQNLGCTGTLGAILLSLTPAFAHRRDLASWWSLQDDAYQWEEVANVCSSIPRCCALAGLIQPLRATSMPMVNVWYAPDVISSARCVEEAFQGLLYSGGLVAGWVIKDARGGTTATYPVTIIKSYRGAASDWQFAAPYTKDYVHAEMVFKLTSVGATLLATTGPIGMSRAKWYLSRPTVPSDYQLDADWKAGPNAGGGPSGPPPPPPSQPPPEPPGTPPDYSTRASDPPRDPNAPTDDVPPALTTTMGPDTTTAALPHSLKLRVETARAALHDAGQSTDWLESLTLGLQRRTTLSTPWEDRDREGRMRAALDGMQITDPIEMLKAVPNGSRANVATCLAAAYKAAVPCAHSLSAAHVWAVEAGRMSSRARALRACSAMTRVELEDYTTRHAVKNAALSVDDGSIAKALGRGIAAKELIGSAGKRSGDKWTADPVIERKLAAPDAPSDAISSDTEDMIKTSYVDEQIDDEMVIAILGYAPAWLRQSSEVPGTDGDEEQKESDPPDPMDLATTIGSVTARVRGRSLEDMAKHAPADQRLDRRPVKVAVSWDTLNTVAQARARSKIEGGDVEVDGYLVRQDGSVEQISFNARGEAMHARVELITEELDPHITVSSVTAAPEADKHVVTPAGTTVLEEQEAIADIAGSGTQTADFGLHTDITPMLPPMPPPASSTASPTTTTTSQSHGKQSRTPTPKRQSSNAPPSDAQEIHRLVFKEQDDT
...................................................................................................................................................................................................................................................................................................................................................................................................................................................................................................................................................................................................................................................................................................................................................................................................................................................................................................................................................................................................................................................................................................................................................................................................
>A0A2Z6C4X4_A
MMVICGSWVPCAAFIGPPAQPFASAQPQLVSWANPSARCII
.........................................
>A0A2Z6C531_A
MSSIPVKRAGGNAFLDGDIVMKEVRTEQNAPPVYYAYRCLPLEFPMTLKGTQYEVAPNLPVLQRAEPRQLFSAKQQIKHFNFYI
....................................................................................
>A0A2Z6C549_A
MPLDAFGTLEYFVVVLDVKLAVGHRVVFHSCVKHGVGRVVVHSRQRVRVQVLKQFVKELRVVTKRNLCAACDVLLRLQPLDVVAALHQQLLKRGAFVAANGFALQQHNLGVAQHGAGKAARKRTAHHVHSGHVYRGRRHLQQRA
................................................................................................................................................
>A0A2Z6C556_A
MVEATFATAAELLGVVDAVRGLLSHATFDCNAVAVRLQGMDAERVMLVDLRLGRAGFARYACERKVSFSVPMHGLFRVLRAVDPREQLTLRVDAPDNHVQRAGARVPRPAATGGDHYGTGRGLGGPAPCGRRGWRRARRRDSTHATGPATGAGVCGGLFNYARARQQLGRKRRGGLDRQHAASAAFSRGKSRRAGLVFSAAGAQ
............................................................................................................................................................................................................
>A0A2Z6C5C2_A
MMHRALGFAHDTSCGCADAKGWAGGRINAAQGTQLPQITIMRVSLIVLIVLLWLANLKAAALHRRKR
SSSSSSSSS.............................hhhhhhhhhhhhhhhhhh...........
>A0A2Z6C649_A
MITVSRAKLMTPPLQNDYGIAKLITRAYKSGARAARSQSGTINQPSNMSAVSYTISAEYATPTEITARS
.....................................................................
>A0A2Z6C687_A
MYKYYVYATDDSASTYNDREFNRAALLTLQQFQEEAANAGADVKVVYLHWSADCKEQNYERVKRRYEMRNGEGGDTRPSEFLKWVQKYVDLNQACLELLYMVTDGQIPQREIGRCQELLNKHPVYFKRVVFHAINWNESAIDLSVASVVCAESACEIYRNNQLCERVNLTAAFDYDNVTVDNFTERQYELLAFVRHKFINAAPTDKAVLVEADKLKRLRRRLMDDLRTPAAFDNITTKDAFVTAFKSTRFYQTLRDGDALGRERAVDAAISTAKGPFCSGAGSKT
.............................................................................................................................................................................................................................................................................................
>A0A2Z6C6C9_A
MFTNPFVLRNSELTRVELTNKVYQPFPLQDQASWAVKKYRINYGHLPVILCNVIADAKHPSFDDFDSFLCPFCEELILKQYFKAKKTAANNLATANCGLQRFKYFTNPTASCELQRIKNLEQKNSIRISLCTSPVPASASFTINVGNTLIKQMCNINYKFNNKN
....................................................................................................................................................................
>A0A2Z6C6G2_A
MQFNASNTRPDRATARAQQTLGSHGLFYQHAIAFATAALTGDRLSWPALLSAFDTIVTLERSVFNRSLVLNGLINFCIANGDGVTVQHQLLNQMLGVLLDKYY
.......................................................................................................
>A0A2Z6C6K4_A
MEPPTKRCKLCHQPISMLPRLPVKVIDKILSMLPFKLYMNVVGASDLARRKALHRPDWYKYYFLHGYDTDDMFAAHWDIEADDPAKPYLAELCRFNTPAAAQRFFNKHVPSNTALLMLNTPRAASDRVLMRRWGWWRLARALLEHEASCGRHCRPARVRVDDDAWISDAVLVADASVFEFDAQPDAIINVLFDENNITVYTRGDFVHRLIYNARAARPSVFTMAAVKTYAFLDLETTGLPKLQNNQTQITELSLQCVTREELLGSARVCNKLTLCFEPTVPVSDQASVLTQLNAENLRGQPRFDGRAAALIESFLALLSPPVCLVAYNGFAFDFPILHKHLKDNGFAGAVQCADAYHGLFAILDGTGPPTMKRSKSGTVTVKLCPWQRGARPKQSYKLVDLYKKHVGDSVEGHRAENDCAMMMRLAQKYADEFVEWVDGNNCELSSVTPMGK
....................................................................................................................................................................................................................................................................................................................................................................................................................................................................
>A0A2Z6C6N9_A
MVPVSIIRSTVHGPRPPIENALLNGITSVLRLQKRRVMRWCHILQHGLVFGAPVLQRRAQASCTHHTAQRQRVQRHVRKRYVYSQTYVSRKRAWLSRTTILYQGLQQGK
.............................................................................................................
>A0A2Z6C6S0_A
MQRGLLLYVVVSHGFGVLQLFARINKPLLVHRHALFVGNLLLHLAHSVAGLRFHGDGFSGQRFDKNLHFVALLMTAALASNGFKHQLARLVHERAQRGYERDVRRLADELKARGVPAGQLGDALENMGRQSQLLADVVRDDDEFRVVQRRDLSQNTIDYLNRLQHDKLFRCRLCYSHADWLWCEFHKTHAYRGPRDMNVDAYVDHLNSDMGVVELVEEYYHCLSSCNDKRNAKRALVMLTNFESLSDLLANYNYPADDADTVTFELMDFD
..............................................................................................................................................................................................................................................................................
>A0A2Z6C6T4_A
MASTNSTTSDIVVKARAVSASDGQTVLEFVAENEHRLMRGAHDVRIVPSAELEALHDSPHSVITCGDYTVEFNLSSRDLRAGQAMLFVKRDDASVAGAVFRLRLWNSKKFADAPAPHHGPAEESADTECTGSELGDAPPSPKKQKLDEREQD
........................................................................................................................................................
>A0A2Z6C6U4_A
MPATPPPLRDLLLWQIKRSGADYSCLPTLLQKVVAVAQNPHPGLHIWKNMPTFRITFAKPAVSNAAQPSESFYDNLCIYHRTQYNKWLFMRFREFAETAVSNAAQELKRIHALEAQNCMQKHYDKPSGQKRWFKKQF
.........................................................................................................................................
>A0A2Z6C6W6_A
MRRRRCTAAARPLCAVASYCAHAATQRSMAAISGAPPHSAATLISDGHYFKVVSEPDGCVALTVRRYNPHVVGFAGIRSHTLERLRGLGLLPAGAACAVRTVPAACARCRRSLTLFPAVSCLPCGHSCLCADCDELLAAAACFKCSTKIEFKLKYRK
.............................................................................................................................................................
>A0A2Z6C6Y2_A
MFTNPFVLRNSELTRVEFTNKVYQPFSLQDQASWAVKKYRIDYEHLPVILCNMIADAKHPSFDNFDSFLKNSCKQLGNGQLWFAAF
......................................................................................
>A0A2Z6C6Y6_A
MVEATFATAAELLGVVDAVRGLLSHATFDCDAVAVRLQGMDAERVMLVDLRLGLAGRACALRPTRVAACAPP
........................................................................
>A0A2Z6C6Z0_A
MSFIALLLLAATARAADILAVLPTPAYSHHLVYRAYVRALADECHSVTVIKPRLLDYAAEDSCGRVKQINADLSAQQYKKLVAGSGAFRKRGVVADETTVTADNYMGLVEIFRDQFDNANVRRFLAANHTFDAIVVEAFADYALVFGHLFRPAPVIQIAPGYGLAENFDAAGAVARHPEHYPNIWRSGVGGAAAGALAEWRLYNEFELLASRSDALLKLQFGPNTPTIRELRGNVVVQPARCAAPRARRGLYHAGRPAIQRRSVAGARAHGVPADDGRPVSPRAQATAVRRGAYPGRNRRLGGAARIGRRRRDRRQGGVPRAHRRSARRARV
SSSSSSSSSSSSSSS.............................................................................................................................................................................................................................................................................................................................
>A0A2Z6C718_A
MATEWFCGRDTKKFVGLCKIEPCKKPFEVVTLQEDHKIFVILETASAAARGNRITQLNLFNDCRVLQKTTRQVLGFGSLPKSIQLVRALANELPLLYTCGVQDKTGNEIIKQLLDAVGGVAVMDSMSYFDDSNILYYVNKSLIKK
.................................................................................................................................................
>A0A2Z6C765_A
MPLNVIQQTFFDKHIIGKEMQYKIWNFVSFAILYNNEPVIKLNILMPTVSEKFMDLFERYRQNVKYEDYCSCCYGHYQDVMVNDNLVSFIFCEKTKYFYVSKINTVECLM
..............................................................................................................
>A0A2Z6C7B3_A
MDERNSLLIASLTGQILTRDPPAVQAVLHTPERSLDQKLDALADLIGAVSAAQTAEVRANSALVAQNNILRQRAAQTAVTFLRRARQVGVPASALDQMQSALQQYETYVNNDGLDGTVIDGYLSRAEATYADVRGANVVPFLRRAESQTQAAAQTVAPPAQLHALIAKFRDPRAIERVGNADIQSALTHMTQNVEGAPLIPVRIYRASLDTIKDEDARLLFDLYLQQDGISYEEDAQAALDRIVGPYGAAFSNESEAVVAAERDFDRMDIEQLTEYIQHNYSGQFDFNMHNSVNDVREFAKTVWRANKTPMPKQSWQTPAPTPMPERSWQTPAPTPMPEQSWQTPAPTPMPEQSWQTPAPTPMPEQSWQTPAPTPMPERSWQTPAQDQNLQAPVPNADTKRHRVPSSDEEEVEVDFEAERKRRRQEDKDFLRAKAKELAQYAGVNERMERIVKVTRAMQRTYDYCNCKNTIKGTPDAATFEKLLQRLNTYDLAHVEMTVNFYELLYPLTLYNDEDNRIAGYIFAAANYFQNCAKNFDQMRAQFNAHGAFAQIDSMVMFVIKFNFLCDLQAFFGQIDNLPTLGQPNIKTHNVLIMRDKIVKLAFNALQYNTVVKTENRRDPKHLRRVIMLMNADFNVI
.............................................................................................................................................................................................................................................................................................................................................................................................................................................................................................................................................................................................................................................................
>A0A2Z6C855_A
MFSKLGDGISKLLGPFGKVFKFLKVGPLALLSMIWDFGKGFINAKEILGKGAVTIVDRVRAGISELVGGFGDLFDWVSKIFGFDTEAGETLRKYTLMLTEAPARWLNGIVDWISNDLFAGIGRGTSLTDIPGKLADNLQSELMKLVDWITGGISGVIDEGMGVANKVIDDIKKGFADNVKKPFFNMLNAITNAMFDIVDKFVSIIPDSLGGAAAKQKMDEARQSMLIGTDENPSPNTTATSQPQTAPQPNIDPQTLTPMPSGVSSDYKNVTDDNTAGLKNAYGSIGGGTLGGALPSQGRALSNIEQVQGGYANPPASVVMPVQQNVDASKKINTTNNFNSSSLEPENKTDSARILWDW
.............................HHHHHHHHHHH..............................................................................................................................................................................................................................................................................................................................
>A0A2Z6C861_A
MREGAKRNIDEFKRHPVPDDWRPNFIIRVAQGNHDSFKMLLSLYLDGWIRSFGAMYERDTPVGRVLTTHVPYQLDRWAYNIHGHLHGEMREEREYLNCSWEQFKRPVTLAELLYTNLGIEI
.........................................................................................................................
>A0A2Z6C871_A
MADPAEKSQSDVVKVLDKIKTEMMQRKQLRAQNETNKQLERMNKNLSKLESASKQEQKADAKPFEIRFPTVTEIVQGFARMSPIFTRDFGVWMKDSIDTNVEGNRELENIAGKIERLGDITRMPADDTSLEYLNLISDQLKASNDDSLKRMDEQGLSLVRMGSFLNMMDGVLIEIRDDTADVKKNSDESLVRLSKIEDKLGRVGGHIVGALTRIFDEDQKWREKDEMRRGETDKETGGHPQARSVIPKDDDQKDDSSGIGAAVAAMLGLNALKGSCSSHSRSSAALLAHSSGCSPSWVTVSASCLVRLARYSSS
..........................................................................................................................................................................................................................................................................................................................
>A0A2Z6C893_A
MEDFKLILAFVGAFGIVSVVINAERLDEKFHEWRKERKHVRELDRLPHVDLIVHNARRRQK
...hhhhhhhhhhhhhhhhhhhh......................................
>A0A2Z6C8B5_A
MLHHCDIGSPWETVVSHLKEYDADRGLIVQMAYCLYCKLNDKLINMNLIQDLV
.....................................................
>A0A2Z6C8B8_A
MAHAGDLAILMRERAHPAWLYREVQLGLHKQRVPSGNDPMDWWRRPDLYAKMNPLPGAYEFLVNLKKILLEDFDNVEFIAVSKCEPEHERSKRQFVYDKFPGIFNGFVSTDEKHLLAGDVLIDDNPKYVEPCGLNNIFVIFVPQGNYEKLDLSNSEDMLYIKPVEGQNHFDFLNHNIVEVVNRLIGHYQYVR
................................................................................................................................................................................................
>A0A2Z6C8D3_A
MLPRAANFSDNGHTWRAAYGPRLYAHGQLDSVINRLRKNPNTRQAYLTIYDPALDSDAGLAKFSESGEAKTKDMVCTWLCCSPSLKVA
........................................................................................
>A0A2Z6C8E6_A
MSKDSTELKWRDLALQFDGHRMQALCFLKQILSELPETEFTEAREFLKAGPIPGEEVLRQRLADMVSKQEKSNG
..........................................................................
>A0A2Z6C8G1_A
MYLALLFAIVEGRLNLTVINRSQDVLWGMSSINFIEFSILQEVIAQVLDVDVGQYKLFSNNLHYYNNEVSQKQLGKITKDTKVEAGFINSMIHFTNVTTRTISAICSWGASSL
.................................................................................................................
>A0A2Z6C8H0_A
MYPLVFFFNFAKGDGITFGEKGVTYLWGLNMHYLPPKLRLLVFEDLIKLRNERAYRSKTRLKLTWDALKRFANHPLYNHCVKLYRADRFRTQLYEIEPQYWEVVLFMRTARFQKQSQMSVWKDARRVHKK
..................................................................................................................................
>A0A2Z6C8Z6_A
MSTDAYKEVDNLCNKFRISVTCNQDLGEVVQWTAQSPHFSDLVMRAETRSRAVVQLVLWAFYQRTPFSYMGQKAIDELLKSHAVEV
......................................................................................
>A0A2Z6C912_A
MAKNSAGEEDPLLFPAEMDAPELVKRYIRKYRQHFGPEAKRNIRRSHVWFMERVSKDANLTPNHMKQAFAENKRPVQGVRYMVGRMFYFKYDALTKDELPYWICTLWCSSSTLPRAMVSPSERRV
.............................................................................................................................
>A0A2Z6C9G7_A
MKDVPYVHPDNPKGLTPRQIWLHLGSDTGLRYVQPDLFLAFFKRFQLPLVEQNPHVHYIVSDLRTPQEYEWALSTKCPITRISKADRAGIIEDDIEAFIDKMEVNYEFLNPFDGWAPFVKFYGERK
..............................................................................................................................
>A0A2Z6C9I7_A
MNQSALTRALSCSNVVNHWTMGYRQIPVSFKRFMLVLRFIHELDLMPELMKYIKHHESQDWGSSDIKDTNWLKLNDVGAGRNKRKHKC
........................................................................................
>A0A2Z6C9Q6_A
MLSETEYETRSLASDFLPLGIADALASGDWETAASKAGQLYRKVKEGNFTGEALLAYKQLDQLVNNLAGISLQDFERISVGISRDIMGNDNLTAAEKTSLLGILQDVMGK
..............................................................................................................
>A0A2Z6DR81_A
MKLVLLIRPNPEEEEAVGSRWCWKHPPYVLSLSGTGFMSVRGGGRCAVRAEMFGNPECNDCELFTRFS
....................................................................
>A0A2Z6DTP7_A
MKRLVPAILLAVLFAGLQSPPVMVTRPGTVPGEEAGVPRWGCEERVCRVQCNHVSGVVTRWNSSEVGIGAPMRSAEKICRTLEREIENHDSQKSAEAKKLLCQVEVERESGNGLILKFHKSKKEDKVILSTLDHKKAKEECPDLGKTPEALAVEIRTEMMCENIGSHVLCPVRYNNMLKSVSFISQPKFADRKFELEQDGITEIIQEKSAGDFKTKVTNRRYAKNDLTESLLNFWTDYSEGSFKSLNEFIGINSEPNMMEEGNRSKEEHDENFITDEEKRRNKVKGKPEVESRSSEIVKPEKPQIVIKDPLSNNLGAENLYKVNKSKKLNLTMKLWSESTENQSGFTVWSEDDCKLTNLPNTAKMGEADQVSIVAMSQCHLKGTENSCRCLGTNAPRFVDGSNSICFSDNMAVVEEVQRVYHERMDMCAIYCTIRNGKAHGGKKPVYRTMLYRTPFQSMKGKVKSSLEDRQTYIAHQSKNAEKFAECWPEDYSSYLHEPAKRVMRKAFEDKESWCGDEEEFGTKDFVELPSSCIEENSTVYSTKHLKVQEEKTSTWLLCTKKVGLCYSPHCAISMKSTSLKAEITMKAMYAKYTLRDGVGNSYNGYFEGEKVVEINFEEPGQRSVHGMCNRSPLERKVILSVKEYCDEKHSGPSGVPMNIYCKRPKLIKITGTILLVSLVLHMGKGYIGTMGAIAGTLLTFWVTWCLMANFQCENCNCFRLRRKNHTCRNFRCKRCLAVYCTHKKCDSDQISITRELQAHTKKCERKKADDSTFSCAVSATFDCTAMIVETFCKLFPTTGGIIACIIILNLMWNGADGKIIEEHERMMKKALSDMSEYIERLESEGFHPYNARFTPGLREKLESIKLEKDCATKVCSVIMQIRASMHVTKGREFGFTVYPSSESEIPENFTSMDINVKFMEPVRECNYKRLYSTGKAIHKSVSKDTCTEGCGPCLGELRELEEVKRLNMVKPIEHTHENSASWGCDGLGCIAINQGCTCGLCWCELEDDNWEVLELVNEKPQVTLCFQFGSEGICKKIGPEERGKDLTVVKGGESPSKCPKLIACERGTGDCRTGDISGIGDFSDVFGSVKRIGKSVTFKAEVRAQEQCLFAKHRWFEYKQCCKDTFHLHETLKQVPFSLKEAGGLKKVMPIEDAGEWTLELTLPPYRYMRKSEELKLESLSIDSCHGCHSCEEGGSCLLHYLSNFQVTPDFNCEGASLDISHISVTRGLSKVPFNIYSNKKEGIINCTIGGFKVGGKYMLVDPPKFPHGDGVLKMDSRRALSKECKTIMCGWNPFSVGFESIKSIIMTVLMVIILTAVLFLVAKAMIIGTRGLKSILKDKAEARHRKRR
SSSSSSSSSSSSSSSSSS................................................................................................................................................................................................................................................................................................................................................................................................................................................................................................................................................................................................................................................................................................hhhhhhhhhhhhhh..............................................................................................HHHHH.......................................................................................................................................................................................................................................................................................................................................................................................................................................................................................................................hhhhhhhhhhhhhhhhhh..........................
>A0A2Z6E1P3_A
MAVSSFNLNELVASHGSSGLIASALVDKVASEQLEEQLNHQRRGLKVYIRNRLDVKESEVIRNRYGGKYDLHLSQQEHAPHGLAGALRLCETLDCLDAFPRTGLRQDLVLDFGGSWVTHFLRGHNVHCCSPCLGVRDKMRHTERLLSMRKAIINDPQTFEGRQPNFCTNPAEKCDVQAHYAISIHGGYDMGFEGLCRAMNAHGTTFLKGTMMFDGAMLFDDSGFIPELKCHWRKIKNAFSEKENASTFTSKLNLAVSGKTLIAFDFENESTMSYIHEWKNIKSFLTDQTFSYNGYTYGIERCVIYAGILTYKIIGVPGECPPEVIRHCVWFPSLKDYVGLKIPVSADLVEWKTVRLPLSTLRDTEEIAMRCYNDKKTWQDQFKIILGVLSSKSSTIVINGMAMQAGERVDINDYPYIGFAIMLHTKMKYEQLSLMYDAWDASIISQWWKAMTKPIWTFVRLVARTLFPTLRPRNESEFLVKLSTFVTFNDECITDMGEVWDVTANAAAVAAWAVSDGKQLVAEKERALELANQQPVQNDSQPLTSINLSTQNPPQPMTAILDPENPVVGQTETPEPPELKSLSFQTRSPDTRLAERASAMLEYVAYERQLHRNVISNLQRIWCSAGGDFLTNRLEGNLKFVFDTYFLTDPLVNVHFPSGRWMRPVPAGTSYMVGFNEKGLGPKMESELYIVNADCVICNSDGLSNAVKALTAPTGTISLVDGVAGCGKTTAIKKLFQPATDLIVTANKKSAQDVRMALFGASDSKEACTFVRTADSILLNDVPEVSRVLVDEVVLLHFGQLCAVMSKLKAVRAICFGDSEQIAFGSRDASFDMRRSAILPDESSTSDTTFRSPQDIVPLVTRMANKALSRGAKSKYSRWLSQSKVLNSVSHRCIPSVALVDMDESRFYITMTQADKAALITRAKELQMPSSFYDNKIKTVHESQGISEDHVTLVRLKSTKCDLFKSFPYCLVALTRHKVSFRYEFCGELKGDLIALVLASHSPLI
.............................................................................................................................................................................................................................................................................................................................................................................................................................................................................................................................................................................................................................................................................................................................................................................................................................................................................................................................................................................................................................................
>A0A2Z6E9I5_A
GSSPPILLLQRQRPGPASRLPPLQRDQDNSQAEGHPGPPDPPAQHHRGNQPHRGIRPRGRSPRHRRGQRLHD
........................................................................
>A0A2Z6EZ72_A
MNTVAARNQNAGRRRRRNQRPTRRDRVVVVNPVGGPPRGRRSRRNRRRPNRGGRARRGSPGETFVFSKDNLTGSSSGSSTLRAVTHREPSIQLWNTQGLP
....................................................................................................
>A0A2Z6FAC9_A
MIGVLFLNTLSFIVSSQHVANNTPHVNTIVQQHHVVSTNIKSFHLEFSIAVLFFIIFFYF
SSSSSSSSSSSSSSS.............................................
>A0A2Z6FAF9_A
MIGGLFLNTLSFIVTNQHVIVNNTPHGTTTSCC
.................................
>A0A2Z6FAK1_A
MIGGLFLNTLSFIVTNQHVIVNSTPHVNSIVQQYHVVSANIESSI
.............................................
>A0A2Z6FBH9_A
MILIQINTAMAANFYNPYLNPKKFLKATQDIHIERPKEYTRLIPLCFKTPHKSGVLPITNRVQPTYFINGEERHVFPQGDTDVSIWRQHGSKSNLNENKPGLTFHVYDIIETTYHSQKFPNIPFDIRPSGTVLKLFGRTENNQSVCVNVFQQQVYFYVEGGTGVMHH
.......................................................................................................................................................................
>A0A2Z6FZC2_A
MVNMRTIYVEVNDEGYVEGWGSNLSGSNNIHSVTIEDNDQFFYKNSLNFKYSNGSLVFDEDKALHSAKLAKKDEMLTACNYEKNLPLTFKLDNENYFAQPLTAEELNETILPLLSGLTETVPLELVKVSDDVQVTLQVGYSVIKNLYDYTNLINEYLNKKLEVDVFKMIDEATTFEEVEEVSWKTTTSDELPNQPKIEDLPINNNQEIVDKLKQENKELKQRVEFNELALMDAINMFSEMNK
..................................................................................................................................................................................................................................................
>A0A2Z6G023_A
MSTDMKVVKGSYQAEKFVKTLSDTQHVVSHSIDVTTNYHYITYETTQPTSNGMTLKDVLDVLTRGVEITLSIRDKKSYAMLDSHTFTWGYHTESSVVWKEVEPLLGCGVFGLNAGTERRFFITVLK
..............................................................................................................................
>A0A2Z6G029_A
MIYYINFLEDFASSWSADKRYRVRRIMTTGSYAIIDNYGHVRFSSDTARGVLKNIEQEYATNKVELTLVEEETTNKPRFKVGERVKVSNDLQAFGIEYKTHITSKMIGCAGKEATITRVWGSNIRYFINIDGIHQDWCWTEDMLDKIEEEPTLSVRCVEAVHPFWTKGKDYEINLTSDGRYRVWDDEEDGSSGKSIKELLDVINSGGNKFELLDETPSEAEPRLNHDMSDLEKIEAKITALSEESYQLFEKSEELSARAIELQDESIALEEALHLIKQYLKEEAK
.............................................................................................................................................................................................................................................................................................
>A0A2Z6G050_A
MNSFMNKQAKQVKRSKEIKLVEEVRRKNVKKRFSEEVRKYLEKGYTIRLENKVFPFALISIDLEKGEKVISLILVNEYDGIANYTVMKKVTLREKGNKAIKRTLTDKDIKVISVWKGI
......................................................................................................................
>A0A2Z6G095_A
MNKNEFISRLSDEVFTQVGCDGTLNPHALGYNTGIAKAVSLAYDLDEPEKVVIPYKVGKYIDKCKEENLTFINMIDKGSYPSKMYFWLANNPENHEKLAKAWVLGHTVEEGEDEYYIIIAKDKDDWGYIYIDRLGSPNFTNYLEGIPTFTEKEIRKMNERFMAFAVKVGDV
...........................................................................................................................................................................
>A0A2Z6G0Q5_A
MELTKIETREWYNSDLDKLHKEGKDIYVKLKIGKRVTYGEYENEPNNGFQVINNEETFPLSLDNYEVYTEPTTELTEKQLIVLVWLIHYLERTKLTIADSLHNLISGKANDVTLQVWADLSSVEEAEVIRELVDYVIDKGSSL
...............................................................................................................................................
>A0A2Z6JIK4_A
MTGGTGPSNQVHLLGLTPDQEQEQLTALSAGLVAEGFPAAIFSRTAAIDCGYDFARFYRVVKSMDDLLKMDLFDEVLTLAVTGLFFVSPLRCTTKKFCEFGAYLKTTKGQEALHGAQKMKKYQAKVIGEFEPKDVVLEQIFNAQRADYAEVLKEERSNYDREIEALKKQIRLLEARKEERLEQIAAGFAPASYYSEPDPADVAVEAWEMYQNDARAKGKVAMSRYDGGDKYAVANFGNKVKRLHCLEYCGDDASRTLLLEYCKKKILAFRADKNKRQTSSFEGMLVGAGGDLASVPAGRPAAGDLLPRARGISPPPAATAGVFRVEQPRQPRRVREEEPAGAPAHSGTGSRNTRARTRQQHNEESEVESLREFPGRARQGNPPQPL
..................................................................................................................................................................................................................................................................................................................................................................................................
>A0A2Z6JIM9_A
MAEVKRTFQTPAPTDGDYAANLPEGDDARFVYYAGWVLTTYHFAAALFQPGTYRLEGYTDKDFAARLRYFKGKDVNVIETIVAVGIRRNFFTAADSATFENFANFLEFLKTPEGASAITEDLRRARFLAAGKGVFTAVDIAAVSQLTVQAADLEQHKARMIAASQKRIDELELAIAKEKESLETKLALSKDEFFPASIYKKPNAMKLQKECLIKAKAADPVLSAVAVPTNEQISDALKQFREEVERQDMVTFLSQQDRLHRLREYVGKKILSFRACGKRKISDRLVHVLAAMDGQLTDEIPAFGAGVGDDNDSDGDDYVPEYELEDQEESSGGSEGAGDEQAEDPPIISPLQTRRQRAARAGRGSSATGRGATSRATRARRA
..............................................................................................................................................................................................................................................................................................................................................................................................
>A0A2Z6JIN0_A
MAEHQDPQAQGGAVGGDVEEVNLLEGIGGIPTAAEERNRLQEALRPLIANGVNIERITVNDCLRLGFTVEQLARAIRVLTSIASDEMRDLIFSQAHLSRLAPAARSVTLDHILAICEWMKTERGAQAIRNLQTSAKQERRAVGGRTVADVSMLQAFNQQVADWSAQVKEARKEIEEEMAELRAQLALKQQELNDSLAAINESYWPASSYKAPALNVVQSQAYALYAADCRRSGTVPLPAGSLGYSKAVELFGQQVREDHQLQYLRAEEARDTLSEYLQRLVGLKAGQGRRREVENFRAILAGMGVAAADAVPARAEEVAIEQVGGGEDQPAGERAPDQAPEGGDAGGADEGEAAGGHQTPPRPAAEDRRGGRRVTRRRDDGAGPSTRRVGPRAAPYHTRRAG
..................................................................................................................................................................................................................................................................................................................................................................................................................
>A0A2Z6JIN1_A
MSVDPLRFLEDAATAQAADAIKLRPLMLELSGSKVLAKECDIEHLLNAGFTVDDVEKLSKSLKPLIDQGVFDDAWTMAKGSGIILSAQEMTFPDLFMFRRWLTTPQGAQALSLVQARRKMTKAGKKVLGHQDVALLRLLQHYEDDARRELDAKRVETEAAVAQLQAEIDKLKKKYAKAEKKQKRDFPLIANYVPLTDNEVRNQAWDMYCQQCINEGSVPMGRTSTNLKIVGDKFRDHIVQAHKLTYCQQPDHTDALIEFGKQKILRCQEAGSGKLESSFRNLLTVLNPENAATLPPRTEEADDGVDTDGGSPNPPEPDTHADAEPAADQPTPPEATGPGSSAGPTPPQSSRSHKRKQPAVDAQSEDPNPSKKRSTRAGRHPNRAE
.................................................................................................................................................................................................................................................................................................................................................................................................
>A0A2Z6JKH8_A
MSHSEEEVRVEFGPIDRTAAAAGPSAQLHGTTTEREAQEEVTRMVQPLRNQGLNTEVFTLASIYDVGLTGDGFCKLARGFLSITDEDIQESLLLAGQKKGKLGPLRRVSVREFVDFLKWLKDTGGQAEARAIHRQGKLKKKASEGQSAEDLTLLQVFNLMLQDMSQAIKKERSIRDEEIYALRSKMRRLERQRDAKILEIREEYSPASNFKEPESDEVGRLSYDIYVQRAKEAGHTWLPKNAAGLKAARDLYGQEVRNRQMMTCAAVPTARPLMFEYLRKKILQFDAAADTKQAETFRNYMAAIGGPGVDATPAGGETEAGQPRPGGETAPPRDIAGDMASEEESESRYSEGSSPIGVEGTSRAGEGIRAARRARKRGPVDREDQGASPLRTRKGTEYGRGQK
...................................................................................................................................................................................................................................................................................................................................................................................................................
>A0A2Z6JQ94_A
EELKLGTRNLQPSDYEYSDVPFHSYDHSQGTTHRWSYVFRGRVKFLQYYWLRNGLSIRPFRESLVRIIHPEEPTSSPLENQVLVISHLVDNYNNAHMRNWAYHIIYDIQFQQEKTKKKKQLFFFNKNKADRYYEHNKFKGSRMWYR
..................................................................................................................................................
>A0A2Z6JSL3_A
MSETSGNSGTESEKMERIRKELADQENLELTLEEQQAEMDKLVPPFRARHIPEEIFNVEQAQLDGHSFKNYLKLVKTVHNLEKDGHLGKAISKGGALGFWELYTEMTRAEFVKFARWLTSTEGVDFVFGLQKMKKYTSKAKDSVTPRQIAISGVFTHMLQKYSSEVKETRSKYDKEIARMERELRLKRKEKEREIGKLIDQYKPASLYVPPKDEEVGLVARELYEADCERKGKAKKTVATGLLEYAKQLFGQEARNRFEIAFASKEEYQDALMKYLAEQVCLFRGDADDSKARNGEYDLALIGGEQSAKLALAAAEERIRDRAPRQAPAAAPTAPVPPIVPDNQPGDSEQSQTRRSPTVTRSASRSRAEEAQADAGGEHEAQSSKKRPRGGPKKNPRK
..............................................................................................................................................................................................................................................................................................................................................................................................................
>A0A2Z6JVB0_A
ITLVISIMSNLSCAQIVQKLRDGGLRLVANLVEELPRNNIREDVLAANCRGVVSLLDQGMLDVALGQAAGKGILSVTREISGPELLAFARWCKDKDNRDALAQAQKVSKIRRKAGASLATDDVAFVSLFDQMYADWSHAAKEVRVTHERRIQELEAELRIVRQRLAVALEENALAYRAVSSFRAPNEEEFVSRCVDKWLATFIGTPPARAALTSANLEVACTTYGAEVASEWKAAHCRTPDVREALQNYCMRKIKHFEQESNEKQARNFRAFLDAAGIPAPVATPPVYPGEGSKGNPSGGGAPAAPSGKIQAAMAAHFPGAEEFFEASGDEEGGEDIPSDAQPGPLAVALSGQRETRRSKGRRLG
.............................................................................................................................................................................................................................................................................................................................................................................
>A0A330IW43_A
LIMSVSLIDQLVARVLFQSQNKKEIALWRSVPSKPGFGLSTDFQTTEFLECLKQEAGAPNMEELCGNHEEYLRPTDCSGFDWSVAFWMLEDDMEVRNRLTYNNTELTKRLRAAWLKCIGNSVLCLSDGTLLAQQVRGVQKSG
..............................................................................................................................................
>A0A330J0E3_A
MEEDDHGGRHDALSALSQWLWSKPLGQHNADLDDDEEVITGQEELFLPEEQARARHLFSQKTISREVPAEQSRSGRVYQTP
.................................................................................
>A0A336USE2_A
MDAPAFTAVLQVPTTVCEGLNVQFRSTEDLHREVPDEYPDWPVTDLRASGSYFDLSVNLGRLMYRELVESFHMILPMYMLPGMYIQVEPSVSDGREFHYHLVCEQGSMSGRDFSTWLKRWKVFMDRYLLEGHTWALTWQIRKTRQGRLYQADLSFVQRYLLPKLPVEHCWFAWTNIERFKGIILSVPNRVRCGTEGGAIPLPYITELTAATASETVEAPAMAGKGTDRFLSLIDWLVDQGIATERKWLAADKRSYRSFLGSSGGVLQARNALAVAKREMVLAHPLLGYLQRGGQAMASDNKVAELFKLNGYDPSDAAWYFAGWAQGVWAKRRALWLWGPASTGKTLLAAAIANLSPSYGCVNWTNQNFPFNDCHCQSLVWWEEGRMTENIVEVAKAILGGAPVRLDVKNKGSEDFIPTCVIITSNGDLTVTIDGPVISSAHQEALKTRITMFRFQRLVPPGLAPIPDGDLRDFFRTGFDLLTTKGAPPEAFQVPRPCEKPMDPPECISPLRLLASVSETREHWSSEDEWFPPLRQSTPAEESRDQTPPNTPEAASPNPPVDEIVSQPFPTSPTSHRYRVTSEAAEVELWWLNKLRDEDWADHLNLRGPEKPVCAGLFYYHLWLSEPWRYRRRLALTEASHQRSFYDWNWW
..........................................................................................................................................................................................................................................................................................................................................................................................................................................................................................................................................................................................................................................................................
>A0A336USN8_1_A
IRDSRKPATARSNPELACFQNSSPTSEIISGNEFYLENELVVQCGVCPDCTDNMDSEDNYLDALSWGHEEYVRQFSDAPYKTTPKSCLIPTDLSQWHPPPEISHVFGPLDQPFVYDARAPVDRIPTGWERFPNAYFEPDPYPENDAPPPYDPQNYQNYFPLPSYEESIRFDNLIESPNPKFQKSLLDTPSEDPPQHPYYFGCDSFLDYARLSIDFAVTMWNPVRLTILNAPASPMCYRDKNRIKRATLSAKNHIRQNIPDLDHLLQTPDIEFSYSFEHCPCFFRKLYMIRRLFNLHSDYGFKSSAKRYAKSQSDEEETPSSSYMTMIKNWIAGKASGTSKSIKDLLSSFFGMFTGFFSVPGSLYEKFISSLKTSALNFLKTLIPECAMKFLTDAAFRNQSIVFVTCIALVILAISGFVTAKVVCWIWNYMTPATKIDINLVTNNYTNDPNIARAHGPIEYAPIGLLMALFVGLFANAQNNHMKDTKDRIQYYLTILAAGGACYSLSKVLFQCIPHVVQSALIYRFGTEEQIENLTGCAWKEEVKMLLQVKSTAAVKISPEYKARIEAAVSQGEKILKNLKNEGNKSLYMNLFARLLNESASVTQYHCTNKQRITPFSIHVFGKPGCGKTTIINRILCNVLECGEENIYNRPGANDYMDGYIAQRGIVFDEFLIGSPEDVCKCADMYLKLISSTTFYPNFAGMDNLLTGIKGTSCSPDMVVTINNQPYNRVPGYSDEALFRRRDFLIEMTKNPAWPTKPGSDGEPDLSNVTPEQADKCSWARFRFLPTLPDRAVNIPTEFINRGRAALPGFWTRRDNGPADISEIYFDFESVLALLKEEYIRKKKVGESLLIREPDGSIAKPKNPVEIMEEILRKQAGVVEEPLSVSDAIMSCLPKFGFAESQGQGSRHRHTCSRCFDTKRCRKNTMCKVLTCSTCKADSMPRVSWTPHTTKDQFAIDQLPCSRHDKTICEFCSKDVLFE
...................................................................................................................................................................................................................................................................................................................................................................................................................................................................................................................................................................................................................................................................................................................................................................................................................................................................................................................................................................................................................
>A0A336USN8_2_A
YSPPLPKPESLPSSSNSLSESDSDDYEESQTTPLTSHQTFILLDAAEYKYRINPNTQCPLCAKKFLYVNRHPLRKAICESHPLCRFSGCLNALTSDSKRNGHCALHDVVQPEINESPTPESAAIEMPIPQQPPPHFWGRMGFTKIYDIQSCLKQKFSIAWEQFSSFMTPKILATMGIVFAAACAIRMLLKGKETPSIASQQSERHRRTNLKNSRSSTVRKGFHPVGRGQAAVIKTVQIILPNLILNAVPVKKGTFITHLHGFQDHYTWLQSNDMKIKVGPESYSARLINDTVHSNPTDDYVIFSVYGPKLPHFSDITSKFIPSSENTLLHGQFATLETSHGRHCFRVSHEDPGLPYHVDDETLVEPSQSYSYVGMSRPGDCGNPVVIQDGPYAGKVIGIHVAGYDPEPNGMNVGYCNFIPLESIQEATQVEVPESHFNGIPARSHASYTNDDPGIESLPFINSLKTREERPNLDVIGLIPPQLAVNVPGKTKIKPSAIAPSLPWTTEKQPAILTKDDPRNTSNSDPIINNLNILFSAQHPKCDEELVDAVYGQIHKNLIKNMPMVAGKRQFTFEEACRGIPGILKSVDVSTSAGFPLVMTASQQGKKTWLKFYPDGTFWYDPAFRTMVEAMVADMDAGNFTPGVYLGYLKDELVSPEKIQNVRTRVIYASNLIATVAFRMKFGAILAAFNNAWKTNTSSIGMNIYSHDMNALYSRLIRGIGDNGRFIAGDFKAFDNNQHPYFAKKAYEVLGQIARDYGVSENAIEYLYRHERESFAQIGRIRYHPKSIHYSGCFYTTIINCLVNEGYFRYCFYTLHPSENFDDHVRFACLGDDHVANVSMDVDFNQVAVASVMSTIGQTYTSDRKGEEIVPFRRFDELTFLGAHPVKIFGMWSGALKKATLQNTTCWTRDNNKTLDQTLDQCIKLSSQWGRKFYEEYSSAILTACKRHCIVPPHVADWAITARTVAKASSSSSGTFLSVW
....................................................................................................................................................................................................................................................................................................................................................................................................................................................................................................................................................................................................................................................................................................................................................................................................................................................................................................................................................................................................................
>A0A336USW8_A
MKKTRTPNRTEMLSRFRSKNKDNDAGSSDYWANPPNKNPEMSMPNSPVYSFTGSWAISGRFEIRTKIPIQSGAKLLDLIGAWLDGYSGSYSFHGIFTGLYLLMALHSLPSQENQTYVYSLDLSKRIAIQVTRQDVINQEADLSWVNQEGTGLEWCVIKFKIHLKPTRRMCIPFADAYKQPMHTGADPPPFEEVYFRFWNPQSGYCSIIH
.................................................................................................................................................................................................................
>A0A336UV86_A
IATPLMEALAEPYRQSLSTYPWHIPTNLQPFLTSCGITTAGQGFKAHPHPVHKTIETNLLTNVWSHYATTPSGVMFMKPSKFEKLRIKQPNFSKLYNYRITAKDSTRYPSTSPDLPTEDTCFMHDALMYYSPGQICDLFLSRPTLQKLYASLVVPPESDFTTISLFPDLYRYRIEKDQLIYELEQNPAHNYIQPRSAIDWLKT
...........................................................................................................................................................................................................
>A0A336UWD3_A
MEDINLTIYSDDALPHAIVVDDYVIAIKRNPNGTFFEPHQMYDRYTQEFLQGKARDVLRQNDRDGYRLIIPEALSTGIIRYENKTKGAQNEVELENQLRSSIRHQRVKPRMDEAHRKLQMELRGGQIFLHPRIAESIEFSIISKENATCSHTPANCAYEVLLSGGIKVGTGTCYDLSSRLKLRVIGDVDRHRRSMQNVLGGMIHTGDPRIINRVNQVGSQQFIDRAIR
....................................................................................................................................................................................................................................
>A0A343B012_A
ILMEKEFPAVLGPGMISAVRTRLYEPTMRELYQESIHQLKRNNKKYLLSALRWPTGIPTLEFIDYYFEELLFLSEFDPGSIQRYLKLLVKASGLYNSTIEEQIVEIHRRVLMEGKKHGLTAFDLPGNDILGDICVVQAARVTRLVAKTFSKMTRDTHLMIYFSISPVELVLSKLDKKEDKRAKAKGLMSMCAARSYDYFMRTDLGFRETALSTFWAKDWPTPQEIILSDKRCPKEDMRVTKWLPSPPHYPPL
............................................................................................................................................................................................................................................................
>A0A343FNE2_A
MAFDQYLHLILNTELYPASFRELAGEQSEHWARDNYKQREESLRHDQVCALLMNTVPAVKTHTEVEESTKSSSKSTVQEEEEKRFDPMEVESLVDKGRQMYAESVAETASHLEEQESDSESGEEEDEFGFMAIDPPEVEVVEEDIEELLVPDLIDSNYRYTLLEGVTGYKHAQVAYTEVWGIKTYGKWDLIDRQKRKLIEVKVTTRGPHEVWEEIQNKCNQTDPKHYGAWIVFDDSNGGFSVYTFGEVDPPPGWKQAEDFLIRRYNFMQSMGMTTVAGTTEDRYPVWDISLMNKVDDWVKPLWQPDSHIPPSDEAPRLHAFNLKKFRNLLEDPRLRECEESAKWVGKVLPDSWAKNMPTSKDKDIDLVETVLNEIDFSLPVIPVNWNLQKAERLKEAVHGFCDSFKRGFADRNSYIPVKKGKKGWFVKGRKFDDQIKELLSEVGIGWKPYRNTGIAMEGMKQEDVREIKKRRWDDWMTELIKSESQPIDGKAFADGIFEEAPTYHTLDSSAQKVCKQVYELFRGHKVGATCSKIMNFYSRMGGTYLRAVTGKAKHHSSMAILPLYYKVREGENEGDRMVSGFVIRGPHHLRDSTDTMNLIVAERTSLTEVEAKRRLQKGFLMGDWFIRKNAIRKADSTYLTFLHNALFVPTNFLGELVTNHPRISEATVDPNFWDVILAGCFNNCNKYHLDRVVETVLMGVLGRSQEEGYHDMLRKVYMLLMALGRGDIAQVMDVDAMAEEMNECLIDSAYVMWTHCELLNFLDYVTPRHPFNVNNDK
..........................................................................................................................................................................................................................................................................................................................................................................................................................................................................................................................................................................................................................................................................................................................................................................................................
>A0A343J7R7_A
FSDRLSIHLPKTTRLTPREFLGFYTGRKLERYQKAVESLEMHPVREKDAWLSTFVKAEKLNITAKPDPAPRVIQPRDPRYNVEVGRFLRHSEEMLFKAINKTFGGRTIFKGLSSDQAGEEFKTLWDSFKDPVGIGMDASRFDQHISKDALEFEHKMWLSMFPKNERAELARLLSWQINNRGLARCPDGEIRYRVE
...................................................................................................................................................................................................
>A0A343J7S6_A
VYDAQDTVPTTRTQVSQCYQSITFPPYAGGGASALNSNSSGGESLVSTLDTNRVDK
........................................................
>A0A343J7U7_A
KCPTSTQGSVVMAIVYDAQDTVPTTRTQVSQCYQSITFPPYAGYGGASALNSNSSGGGSLVSTLDTNRVDKK
........................................................................
>A0A343JN86_A
MAMINTGHGRSAFITRIGNTVTITSQNKYSSAPANGSWQRGIGTLPLGFRPATEVLIYNHDLTIPSKFSWNLLQTNGVIDLFSTGNIKETDYILTSGQFWITKDKLPE
............................................................................................................
>A0A343JND1_A
MSLDNFKNRAIVWDTVNKGFPQPIQIMQGDVNARTLLIKIVDNGVEIDLTGHSLKLSYQYTNSINSGFVMIPPKDLAKGEFILVIPTEMTTTGVIEANLILLNESLEQVIVSKNLTFISDNSTVTDLAQEVNNKIDDFTKLLLENMPQVMRSELNDLHAQTESNKSNIELKANLADMTSLQSAMTDLKKEVEAFGISPENLVTIKSLLDAIASKASESEVVELKNSVKVLTSNISLMSNGDYSPKANQTDLDNLQEKAKNEFKERGVNVKWFGAKGDGVTDDTQAIQNAINKYDNVYIPDGTYLISTLSIDKKTFVHGAGQSITILKSKDESDKQMINLTLSAPRSMISDLTLQGGDSWDNVYSSKLGLVLSSEGRLVEQDTMIAITNVTINFFFDNFTLQEGHRGVACDQLYCGGAAHRNIVVLGTDNSLINCISAMSMDDGIYVYGSNNRLTSCKSFMAGMSKTAGAGARIQGSFISMANCEFQENYLCNLYLYNCNSSNIIGIILDGAGAHNDTGSLYYKDTEFSNVSIPICNLRIHNCSADNISATITNGRTVNKNSWTAAIGCYTLYPKLDTKNNINLTSINLDSKSADTYKTVDLPAYYWLNNSLTINGANTINDVNYELSHGFNVYSYNTPSSGLTITNNQDLNGNLAVSNTEYNLIINYPKNSKQLSISFDYDYDKNLGDNLFGVFDVMIACKNSDGTTKYYTSKFNYLSDLMFTISISDILPKTDYGEIMYVAGRFRFKNTSASTTNVAVKNLKTLIVTGL
..................................................................................................................................................................................................................................................................................................................................................................................................................................................................................................................................................................................................................................................................................................................................................................................................
>A0A343JND2_A
MGLVAVDSATGSLKPAVIGIDCAQAHPVGSVVTNNSSLSSGYSTGKWENIGSSVIGSTTIYHWQRTA
...................................................................
>A0A343JNF6_A
MSVFETFVKIEGFENYEVSNLGKVRNIKSGRIIKPSLNKNGYLRHGLYENNKRKFLYLHRIIATAFIDNPGKKASN
............................................................................
>A0A343JNK5_A
MSVNTLKLWKNTDRRTKENKMKVYVLTADTYEGSWGSEIELFGVFSTKEKAEKRASEMKLEWPNISVMSIDENDVQGYLGGYYE
....................................................................................
>A0A343JNV0_A
MECKHKWVTVGWCADGCGCCGNLSAVCTICEETINDYLSYWEIEKLELDEDEDDE
.......................................................
>A0A343JNX3_A
MKIGFILQIVFDIILIVLNGYLGFTGESIYLFVAFLWCIWLLIHILLLNNI
..HHHHHHHHHHHHHHHHHHHHH....hhhhhhhhhhhhhhhhhhhhh...
>A0A343JNZ6_A
MLDGTKDFSGLWNWADNWTIDGTYKGLTVKKKTIQWGGIHKVFTAPKDGTYTFSAYIKSSGSSANTIRFTLLNSSEIPSLKRTFSNDFDWVRDSITVTLKANDKVLARYEMTGSDSGSALWTAGHKWEEGPIATPWMPSFSEVTAEDYPSYIGTYTDNDSNSQSADPEKYTWKKIE
................................................................................................................................................................................
>A0A343JP22_A
METINIKFDEEQLEDIVKKVTEKLKEEKTNFYELSDTGREEKKEKRIVMYLEARVSSYPSEDKKLYFGNSFNTLSKECATDFDLSFTFDRKKVEELKSQGWKEEVIYK
............................................................................................................
>A0A343JP54_A
MKYEIWYSAIDGDYYKTSNTLEEANNDFAFVLTMYRLVPLFEMRLIEIDSQGEYKVIKSFKNMKANNKDIAMAKAYYNSRTHKGE
.....................................................................................
>A0A343JP58_A
MVRLLSFIKSAKAKHQDRSNWIMEDEFTYYKVYWFFKNSKLIKCRKFYDKKRGFEMV
.........................................................
>A0A343JP69_A
MEVVRYKEKYLVSDKGDVYEENKKYTRKKKQATDKYGYKLKGHKIEVVK
.................................................
>A0A343JP78_A
MIKIISSEEYAKLTGDVDYWYEKLSKEYPWLKSLYIINGKINFK
............................................
>A0A343JP80_A
MKSKCTKCQEMRKASGLSYLKCPKCKQEARDERKKLKKLFIKAKWLKLMMN
...................................................
>A0A343JPE2_A
MARPRQEFCSNCNGENQKCKYKDTGRKCRIGKAKGKAKGKAIGKAKGKAKGKAKGKAKGKAISKETIEKRDNYDSLLDFQTDYLNFMYDRAFKYSINKETNKVEYEQKFYTVYSFERYLNNINQKSLASWARRKYGENMKNFNTKTDNG
.....................................................................................................................................................
>A0A343JPK1_A
MYSLFILTLVLATLSLIRFLYSCCRKYIRYLSLAIVTSYKEYNIKCLQSQA
.hhhhhhhhhhhhhhhhhh................................
>A0A343JPN8_A
MNIINIEKNLHYQNQHGKQLKDFIIANDPEFWKTISTWSAIKYYIRAGKKDGESLEKDLGKCKDYVKEYVVLDGSVSINEVMEDLELVKTQFEAWKGE
..................................................................................................
>A0A343JPQ0_A
MTTINIKFDEEQLEEEPKRYIRMYLEANETDDESKKEKIYFGYVYNTLSKVYSSQFDLSSESDFKKALELKNQGWEYEVIK
.................................................................................
>A0A343JPQ2_A
MVVKLTQEQTDYLETFREIDKAIYYISRWGWCHALKDGNEKVYGGKEKEPFEQAEKLKMVEAVINGYEVIVHKFKFYNFSDSSGGTTLYYAGKIKQLTGSKRFALEVEKDSEEYKALLTLGFIEEEV
...............................................................................................................................
>A0A343JPR5_A
MVIRGFDSYYCYKIREKQMIILLLFIIALFISPSIALLLLLLVINPVFALVWLLVWLAIKL
.....................HHHHHHHHHHHHHHHHHHHHHHHHHHHHHHHHHHHHHH..
>A0A343JPS8_A
MTVYPNLNLLKNTKSQSYTSTGTTNNNSFNIYSLDGAVSDILNKPITITYNYSITNSSGTWSGTIRPTYGLGGTNQSVSNTNLSGIHKETTTFKAVSQNSYGIATSGLPAGTKVTITNLKAEFGPVATSYMPSASEVTESDYPSYIGTYTGKIVDGQSTDPVKYNWKKID
..........................................................................................................................................................................
>A0A343JPU4_A
MKYTQYIKWLNGETTHTSYNMPIEKIIDIMKSDLNYVTLIAT
..........................................
>A0A343JPY7_A
MNPYISQLFDRIDLCHEAIKATSEVIEPKVPEPWASMTAKEIIKGLGVYK
..................................................
>A0A343JPZ7_A
MGNKLIKLNKMKPLANNRVLINADFTLGNIDLVVSQGELDRLMKGGNMDRLTKDKYK
.........................................................
>A0A343JQ53_A
MYNTTFRERPPRTNAPMQPRNGENKKRAGGIKVKWNNKTLDAPSIIYNEGCKLKGHKIEVIK
..............................................................
>A0A343JQE4_A
MENEWTYYIVTWYELKDTGTIQFWKEKETKVYSLNEARKIKEAKEDLTGHKAEIRKITEITEFIA
.................................................................
>A0A343JQG0_A
MGFILVFLNLSQDKEIIKHSGIPLEILQTRKTLCLLIPYFTNRTHNALTSCHF
.....................................................
>A0A343JQK4_A
MKRKLKIYTSYGKQDNEILSDEEMFNSQKELDCYLDEAYNTEELVGKFDFKDTKTQSEYVYCDGGDWDDQTGFTYELVSYLSEFNEINKEIEKLKAKAENLMKEYN
..........................................................................................................
>A0A343JQQ9_A
MYLEAKVSSYSSEGQKVYFGNAFNTLSKECATDFDLSFLTDLKKVKELKSQGWKEEIVE
...........................................................
>A0A343JQW3_A
MLEDNETINANQPMAEVLRGITSLRNTLDMKHDKYVTFMIVAHARKQAGEQSLTERDFRIIPSHILGATTIPAWYEIAFTMSPKINSKTKNRYSIMKVFARNFAFNNEILWGYVGSAFTSIEQDKKEPDSELIEKVKVETPIETTKESAQAFLYLAKEQGKVTENE
......................................................................................................................................................................
>A0A343KAQ9_A
FDASHSTAMFECLIKNFFTEQNGFDKRIAEYLRSLAVSRHAYEDRRVLIRGGLPSGCAATSMLNTII
...................................................................
>A0A343KJV1_A
MPNPNRKNLSRTLPIFKINKINSNLVIWYTLVFESLAALSLYTSRQVSDSAQLAAGSPETSRLTIHGSRQHHGGLSGKRQNSTNGTGNLGARQNRSAGHISNIRFNTPPKHSPPSSPTNRRLDPHPPADLPYNIL
.......................................................................................................................................
>A0A343KJW2_A
MQASVGCGALPRHLTDAYSPKAGLPAFVHSDSNSVVGAG
.......................................
>A0A343KK19_A
MSQEEGGANEAAPSGSSGEPGNRPLDVDIRCTPRGDYRRRGFPAFDDSMSGRKTACDRAFSPSGKQQVLSSHTKGIVSMKYVVLKLTVRGMSREVPVIFPDLISHVNMAASAIVALDAECEGFKKAGDKVDITAVSAGFLSSMDIDAKCDGQSDSLGGLKSRESEDDELIRMIDYTHGYVG
.....................................................................................................................................................................................
>A0A343KK22_A
MVRVGVLRIDLRKEFNWHLRTSLRRSGRRSLRSRTDRRPSQPRLQLGPALGRS
.....................................................
>A0A343LE23_A
MKIKSIKQAEEEIYPALSKFYKDFIQGNIEKHGWTGLSQKCGMNKSQFHFAMKSDSLERTRRIANTIEEANQSQGEDNDNNSRISLGRPRNKK
.............................................................................................
>A0A343LE25_A
MARHPEYDHDFILNVSIQNISKGKSGLEFYKDAGFYSYRSFQQYLRRKGTSLRKIKKSLKGENNGTNRK
.....................................................................
>A0A343LE26_A
MIKHKLFYCVSPFPGICYEIKNVKISHSLGMEFSSYDSHVRYFWERPNIPKNLAEYRRARKELMNMKLYIETNHGKTSRV
................................................................................
>A0A343LE28_A
MKEAILIDLTDYDAIIKMNKAFPIHFATHRCFVCGSLWPVNSKANLEERCQTCFMIQRKDAIQVAKYGI
.....................................................................
>A0A343LE30_A
MKEQVRIAKIQMCGTHEFSESKIKKAKSQAFVQCEKECGLEFGEIQQLTEKYKIEIHSKFVK
..............................................................
>A0A343LE31_A
MINLETKEKIDSVLIFSGEQESNEIPAHLIIFKNSKVVACFETESFQFENINKVLEKYKVQTKDFYEANHLCEYWNCNEEGIEVSYK
.......................................................................................
>A0A343LE36_A
MIQTIETDRHVFLTQKDNRNNDGTSNWDPNKKWGRFNQCMNSTHTAVVSQNFIQLKRYGVECKTTGRLDEMAMYLALEDMVEDDGGDFKKERFHWARHAELMTKIVQASFGEKFFYEHNIFTGSLEKMKLCLEAGFQFSLGLKMKSVISGVDGHVVGISGIKMDQGRLVSFKVQDPAGNANVPSSYRELNYEVGENVIYKKDLIDKCLFLGVNSYIVLKVKK
..............................................................................................................................................................................................................................
>A0A343LE39_A
MSDFSTREQVQKSEVIQDTMPTDKALDGEGSSLSGVQTGTNETLGTLARWVAGISKLLGETSRRKGAGKFHGPDIALTGTITSAGTVVTGSGTDFSTELSIGDFIAGDANEYREVQAIGGPTSLTLVKEFSSDIASAQSFKRIQTLAERLEKEGVGNIQIHIGATPPLNHLLCDGSAISRTTYARLFAVAPKTTSTVTISNATPGVVTWTGHGLKTGHTVQFSTTGALPTGVTSGTVYFIRRIDANTFHLYDTLANAMNTGATTGRVNTSSAGSGVHTGLCYYFGNGDGSTTFNIPDMRGVVPRGVGATAGYVQSASVALGEKIDDAFQDHYHREYYASGPADGAGPYKSVSSTGSVTGITNSTTNLTSVLTIREPVTTGSSGTPRVDTETKGKGLGLNFSIRY
....................................................................................................................................................................................................................................................................................................................................................................................................................
>A0A343LE44_A
MITVQNESLIQPYYKVKILKGSGTSLSGEEINGSDNLQFNIQEISITEKEREAGIVELTVKDSTGVYDRMLVNGVLLDIEWGLLDTKDYWNPIGSSEISGSRKRRIKCAIINRSQRIGEGASIYTFTARTGVPSSGLPRIETYKSGSVQSLIKKVGNRIGAVETMVDFEGMNTVLTSKNAVTQDNINDFRFMFILSEKYGFNLSYQTDEKNLSKILRIYCLSLSKSQNLDLNTFRGIKGQTHYFNYGDLNNSNIISADLDANVSQVGSNAELTTGPDGKPQLVVRPAKTESVDVYELNMDAINREMKSLPPGDRIKRVLEVLNSGSEEFMADLLPKYFRKSKTTTAFEGNGYTAKMEIVPNPDIQIGDKAFLGNGGSRDAKSVIAPRFKSVQKGGVIQKNTLYRVVEVSQKIGSSGYTMSLTVAR
.........................................................................................................................................................................................................................................................................................................................................................................................................................................
>A0A343LE50_A
MQRNAITDTRILLINNAPIPGLLNLSEIGYDMDEIEVPDTGKIRLITSGNEKILSVEVTYLIKRNSPVLQYHLDWRRVGDARDISIIYTDKSGDIANAYRRDILADCELGTFKFPAFDQGARDKAKFTVKYAPYDLEFATV
.............................................................................................................................................
>A0A343LE56_A
MALTPKNTPPSQEGGGSNPQETKVDSNLEKQLDQAQPPEDENLETEEDKEKAKGKESKKETKTTKQDAKVTLRHPTSQTDGTIGLYLPTGEEVAVPVKKGIVTLEHNQYEIRDVLIKDGFIDRTVYSAHEQESTVKEPEKRMIKKASFLHPDASQDVPINGSIGLYLNDGREVKVEVVKNVIETKDQEIYEALLAQNFPTGPVEFK
..............................................................................................................................................................................................................
>A0A343LE59_A
MNPSAQPYVNEMAGDLKIAYSLMYEDVLSLFKEAIEKDSPLELFLAKLDELPVVEEPIQKAKASKPSAYEKARLKGKYEGWSGENYNKLISAIIQENQKKTAYAVASVDKKKFEVSTKGKIEMPSLSYVINRSPTIIKSADQGELLNKTVREKLRTTIKATIQEEGLLWGGKTKQKTVTAVKSAISGVFENYTSKGIPPNIETIAVTETMAISNSIKEEYARETKRKTGLNIKKRWLHFPSKSDEPRKGHAKLNRKSIDSEDFFVLQGYKSGKPTGEIFKIQRPYDSSLPGSERIGCHCELEYYVDTK
....................................................................................................................................................................................................................................................................................................................
>A0A343LE62_A
MSILNEVQIKTSNGKHTVVKRTMGKEVYREIFEDLASAMDKFEELRNRNNN
...................................................
>A0A343LE66_A
MDLREKIAEIRIKYLSGEFTYEQAKKAAEPLIDQFNAKAKEIAKKHKRKPLKVSFVGMMR
............................................................
>A0A343LE69_A
MKKFYEFIEPILFAFLKAFYQIGNAILISLILIWIWTPDWIKWCIGKIIQFISWYASSKLTKTKFILIEYQPEDFFIAFQKDYGHKLLEKYIRKETLKAIQKHNFEKEQGQTEPEKDLNFGKKVLDEFDSIRKSKSKKKKTAKKKKAVKKKKSAPKKQRKPKQKNPSFKNVKTLEPTLKVKQPKEKIKKEPKPKKEKAPKKEKQSKKEQNLAEPLKIQNDEIPTMEPINPFENEHADN
..............................................................................................................................................................................................................................................
>A0A343LE77_A
MTPLDKLIQQYERENPGETAYVNPPMNLDFSSKFTRWLASRPTCGKEQRKFLDEVEKLEYQQGLGYKYENEYVFLSKNFKQINLQKVIQGE
...........................................................................................
>A0A343LE79_A
MNAWQFFSETRSQYGQKFLTWLCEQWSLEFNKFGTSLEAVFWLLDKTEQEAIDLIDEFCLEQINEF
..................................................................
>A0A343LE82_A
MNYHFCNVNFIRDGQVIRKESINASLNETDSDILYRVVQRLKKDMIELKYHSVQIDKVEL
............................................................
>A0A343LE87_A
MRKSKRYSIKIVKSKMRGDDQEKIVENKTLEELIEYFSYTLSIANFGRDNSQNPKTIKSFVSKLQKGYDKKEARCYDRTFVELI
....................................................................................
>A0A343LE89_A
MDQKINIEEIQKAFDKARSKSWNDNGSAWMNAITEAILDLGKAINQIGDKENQPEIKPLEKSKTKKIEIGEYYKIDGETYVLDKIVTHTTLIQSLITGTNFDESKMYHFLHPGTNMTLKLKAHELHVR
................................................................................................................................
>A0A343LE90_A
MKLSKSILLEKVNQASAWIESGDIENAQKVLRSIIEKEIPVILENKEPANEREKRIIEEFDEKFRYLAEKMKIPAGYLLVSKDEKTGQDKFFCGGHLWLSNTIGLGTIARDKLLEEEYKEAHLQISEKIAKSISNKISWLGRILQWIKK
.....................................................................................................................................................
>A0A343LE91_A
MKNKVRDNRFLNGNQFDEKHYWLSPDSIYEFIERTYLISRQELFDPCPYPRPEGFNGLEIDWEGSSYVNQPFGVLRENGKRVGATAWWRKAKEENLKGKWVFLVFPVHGWLLDAMMFCGASVHNLGSVKWLATEDGSPAKGSNPIALFVLKGKPEHHPRFNTRKQIDLFRRDFAIIDEMRDHLEFQLEKWKNDIGLIYDFIERDMYVDPGYSNPNEFAKSTQEKFIVPFALRTMKHELLATIEFEFHKKEEKENLTEATNETE
.......................................................................................................................................................................................................................................................................
>A0A343LE93_A
MRELNESEKMYLKYFKDAGFSNESSMKLAMQSFEKHGSTFALENFIVLCIKELRNELSLLNKLKNLFNKTKRIFIK
............................................................................
>A0A343LE98_A
MKGQLLFYCEWNFHIVALNLKDRCQCIPRKNQKPTPSRYTTADYKKAMEMLRNRFLKYWGKEFFTGDVYLIFVSNYTRHDSDAHLKIVMDALEGSVLKNDFQISKHTAERRKQDFCSVTLYARENLLPIFSDNNIQSRNPFDVE
................................................................................................................................................
>A0A343LE99_A
MQDSDKVKSIQDEIQNLSRQREEIIADIKAKKFTNDVNIDNLILDLREAKKEGNHSQAIRILENLNDAVKIKIADDNRSLPEQITDYAKSSNPIKYPWDLDLWMKNGGSHILGARPGVGKTTLALNFCYQSFKAKQPSIFYSFEQVSADIWIKLLQFYLSDVYDQQTKYNEILGAFRRSEQFKELHNKISEALEQMKEHIVVIDATGWTVQDISASYEEQRNNLGARRIQYVVVDYIQRVRPGRGSGSTKLEKIEGIVMDLTSKIKRTNSAWIILSQLTRQRNDVKNQTPDSSWFKETGTIEEDATQAVILQRQKDSAGAYSDILEMHVVKNRYGRVGEYTVKMETSTGFITRGGE
....................................................................................................................................................................................................................................................................................................................................................................
>A0A343LEA1_A
MRTKNKFTPGIFGACPIELLQEKGVTLNHIKTFVSIASFQGGNDKAFPTRQQIMERAGIDREGSVSQSITWLVSRGWIIRQRRARTSSIYKISFPGEPISTHYKKRNITESVTSSKDDITLSDTSSPDDVTESVTSNYKTTIKNKTTKESKKQKLQKNPFLPEKIDYKVLLEFIKENNKANFQFNFSVEWKHVKNLQKIYSWETKDILYHLQLLKFYKTKEAYANDWIIKPTTLTAKIIPLVQSKAKEYEQSILDSIPEDERLSKLNEAFK
...............................................................................................................................................................................................................................................................................
>A0A343LEA6_A
MNQSIYTERENILPHHAEWLDGCGAVWWINRVRFSLRHDISEVSFIAFCVSDNTFLTSYDESYTHIPTGTEFCERVAEILGLPKPTFEVDISKKETTTDHIPDIGEKVEPIKGMAIEVSRLSEEDKKTIEQFSGDSDIWSEKQWTYILYDTEGFNLCKINAECLEGLDITESPTEFLEYVAQQTGKEYKPMNNHQAVTSGTNDEVNNTPRIGGVVNERFLDMFDSPTYPHKTYRILDSLDGIPFDKRIPLSEWIPPFGVEVLWINEKLGHRFFSELDKITPYGIIVSPGGVRVEDGHWMRIV
..............................................................................................................................................................................................................................................................................................................
>A0A343LEA8_A
METIPQKILRAIEKLALNNPYCGGLTLPEIAGITQDEYAKVIHGESICSKNERAFLDEIIEKYKLKTETTNGVKYVYLSNAPSLIYQSDFTKTNLSELVEGEG
.......................................................................................................
>A0A343LEA9_A
MSKEVKKQIKPITEGAVKGNLKNSPPKPKPNIVPPPQPVMKCKCK
.............................................
>A0A343LEB0_A
MQMSLETYYDNQYFKYLDEGYSHVKASAMAMSDCRKKFEEITECKNCCPNGCRGAC
........................................................
>A0A343LEB1_A
MKVNQKVESIHGIGIVIGFESTKSKRAIVQITEKNSNAKIDWALHPTDILFYFKKELKILDQKGEN
..................................................................
>A0A343LEB2_A
MELGQIQNLIGRLEKIQKDIQGVKKEFYEEKIKQETNLFLKDLDTIGDPFPNLRQIMNFGVIEAYVTQEDTNKILFKITEAVKKDLKLHADKTRK
...............................................................................................
>A0A343LEB3_A
MPIRPENKNRYPKDWDSISYKIRFDRAKGKCEWCEAENYKPHPVTGSKVILTVAHLNHTPEDCREENLVALCQRCHLNYDRHIHVKNRKENAENKKEISQPKLFIQGIECIPLKNETLELKREKPMSLILQNNLKVLNNEKIQEKINQALTYEVGYAFVEIKSDTDLLTAENLVKQVKKDKTSFLNKVKPFKQAVDDFKAKFLTREKQGEKSFNDFISKQDKEIEKYKQAKLEEQREAKRKADEEAKRISDELKKQEENRIAKEKADAEKQLEEVKSEEIPEEEKVEKIFELNEKILDLESVVVPQVEIKPEKVVLKKDEVKTKKVFSIKDEKAFIEWAIQNNRELVTIQISKSAFNEWIKSEENQNHLFLEFTEEIV
..........................................................................................................................................................................................................................................................................................................................................................................................
>A0A343LEB4_A
MKKQIVKIFKDKPYEIWKYIKGKAQFEIDPKFVWNLILFSIFISNFFWIQFLSMKIDKLQAKLTLLNIAIDYYKGK
..............................HHHHHHHHHHHHHHHHHHHHHH........................
>A0A343LEB5_A
MKSIEEFYSELKKARPEIDSALLLIKQSIENPATKPTAKRSLTIKVTFTPEEDRSTCHYEVEVKPTLPSLQSHSSSVVIGEPKPEEPVLFEGQPEPAEEEED
......................................................................................................
>A0A343LEB8_A
MRNYHVTLETKIDEKDFYVKRASGSVDLDVSKKLVHEVSIDADLESPFNIGLIIGNSGSGKTSFAESIFGKESLFTDYDENLPLINQFSEKYSYEDRVKILSSIGLNSVPAWVKPLKILSNGERARAEIAIRLQEKDLVCIDEFTSVVDRSVAKIMSHSIQKHARKVDKKIILISVHYDIIEWLNPCWIIDMNAQTFEDRRLLWQGSKRTEQLEFQIKKCSRESWKYFSKYHYLSDNLPGGAIHLFGLFHKDKQIGFQCFANYNPENQKMMHSNRTVIDPEYTGLGLGIELINKTSLIMKRMGYDVRAKFSNRAIYESMKKNNEWVFHGNSDNFEKSQFKPGGSIENKTIRRQGVVTYNFKYIGKK
..............................................................................................................................................................................................................................................................................................................................................................................
>A0A343LEC0_A
MDPISEFFPNPYLIVKTALNSTTRQFYMLLVKKGHLKHMPKNGIVREMFYKPEHESEALIALKTDAQARLDKKNK
...........................................................................
>A0A343LEC1_A
MDTEDDSTKNQRKIGKGSPPPGWKKGQSGNPKGKPKGTLNRSTIVNKWLDVQEMIQNPLTKKMQKLSQEDLITLAQISQARKGNVRSYLALKDDKYGKQTVQVEVDANIIELDWNKIGEAFDKVVSAKKKNGSLKQTPKESTK
...............................................................................................................................................
>A0A343LEC5_A
MNQQTVEQKINFLHASIGNHKKMTLREMKECGRLLTIEKQKRKGTYTKWLKENICFSERTAQQYMRVFQLSKTPLWDKTKSVKQNLAENSTASSYKQIVRQNKAVDLSNEKKIPFQKAKEIISAVNRIPEIGKAFSLSEKEESKIRLVVFEAMERAYDLGRRNRILTIKEKRDFADKITKEILQKTKSLSIVNG
..................................................................................................................................................................................................
>A0A343LEC7_A
MTKFKILIHPADNVKKQKSQGAVNYTRLKKDSSNKERRYLCGVASGIMLDGHKERMTKEAIDDFVNQTSQKDILLIVNHGKDFTEDIGILEHSEILQNGDWYTEFRLYDEDDGMPQAKLDEANVVWKQSTGQAPYKHAKQFGFSIEGHVDKQNIKSASDGAIEIYKVDLDPGVTLVTKPAYHTSTATAIQKALHVEKTLSEEIEKRREKNRSYWELKWDISSSLDTAIEAILRSNLDLDTKRKAIDLEITSFKDSMLKLLEGIEYNLKNDDAHEIAEEIYSNENLPGKEISESEDAERLEAGKNNEGQKDMKTKKNDEVKNSIQSAIASLQQIAQALEGEKEIDNLSPDQPKESTDDVTLKAQEEAKKKADEEAKKKSEDEKTELEKALEKVAKEAEGSMEDDPEEMLENVRPENELEERAKQMLLGVVKKSKAGQGEKQIVKAVEQLTKVVTHLTAKSMETEKAVGGLLEGLIGKEAFQTQPSQTQQVRKGMNGTLDQNALDMLTGLLQANGMTIQKSQGNDGIIGNGTLSENPNAMTQLFSHVVGR
....................................................................................................................................................................................................................................................................................................................................................................................................................................................................................................................................................................
>A0A343LED1_A
MPNELNEALLDVYDVLRDYGDTLKIYIENSGTVTKDEYGSIISRSESGVLEFYVYPFTQNPSQKELEKVGIRENVDCIAYLSQYEFQDKNLTIRSIDSIRAKVVHGDDEYSIKEKSEYSSFGATTLYIVLGLKRK
.......................................................................................................................................
>A0A343LED2_A
MTPKVYSSHLQKVSRKIGNTFEAHAQEALKGILKYIIKGLKNKSLVEQLSPATIQMKRDAGSKFIANALMNRGTTDPKSMISGLKVVSSGKGRYQLKPFGMHYSGKEQDFLWKIHEYGCFIQVSRRMRFFLGLNYGIWIKKPIIKIPARFPIKKGVRGYFSSPENVKNNGLLVKQMRMYLSGINKEIKEYQKKTGL
....................................................................................................................................................................................................
>A0A343LED3_A
MKTTIDPFISATDWVETNNATIQATTWDHLKADNQSGQLLMKFPSVGGQLSKTYGVTQDISRYNGKVLFNIKANLNDTNNGTVDRKLKVRFYTDAIVFKEYYVPVSKQFHPVIFKTGFSQIKRIVFISIKPIEFFVSSFISYSDQLPYDCYEEIKTLLESNMPQVRAGTVSCSAGDKEITIQSPAYLERYCVIKIGFELHQIESKVIDKKIKFFGTFSGDAMLGTFTNEPVYLVPTVAIEPTETESIIPGIAIANGFNARPIFDQERYSVEKDSFRSDLVNPTEEVGSMGTAYAVDILIEGLARHQKIFELIYTSIRKSFNEKNMIWINGRKHELSIEQISDLDYGDATDILNKIQCLVTIEVTEDTETENMLTVMNYTETVQIN
.................................................................................................................................................................................................................................................................................................................................................................................................
>A0A343LED6_A
MIIPRKSKFGNQVEIKKPDTETILKVFSRSQGGKYATALCTLLEGSIESFEGASIDLPTLKALPLVSAEFIAIKAFELYDLPTKLEGVYQCPRCDFQIIHEEKSDYDNRPDLKEFEIIFDNPEESYESEFFKLVLDEENQVVIRVKKSKNDEEETEVATLSEFTFSDITLGTMMEIENDTTLKDSSAHLKKAYYKHLVDVNGSTTEDIDLDSLKARYGYMIMNFPEVGDFFAISEGMRRFGLQPYVPMCCSNCKKEWEQTVDFASFFVYALRSSQSKNKGKSIGTKTRIR
..................................................................................................................................................................................................................................................................................................
>A0A343LED7_A
MDHIYRCLQFIDFSEEIFRAESLAIITETSGGISRKELLNFTFDDYDYTVEEIAELQKQRKEDESKWNESE
.......................................................................
>A0A343LED8_A
MERVGVEYSIGGMQKAKNDLDKLSSTFDKNGKLSVDLSKKSGSAILNIANKAGLGIMKMTKSIKGGIVGMAMNAGNLAIKAVKSIPGIFKKVGGMISGIVGKGVSGLGKLGLAAQGLSVIKGFADKFMPAVSQGFSSMGSTIMNNLFKPLNQAVLPVLLKVMHWVRDNRGLFVQLGTVMANAFRVFYAVAKTVFSALQKFVSTVFTGITGKSKAGFGSVMNFLNHMMLKFAFVMAFLQSMIEPLFEGFGKLVVKIWNNAIKPFIEGFVGGLGKGSNRLSEMAKVFNELWSIASSFFSTVTDEMELMAPIFKALGTLIGATIGFAFDGVLLTLRGIVGLIKLVKGGLDFVKEKFGSKIEMPQGAKGGGGDTAGGGASGSMPKITPTPTSKSTNIRSENNDNRKIEINLTGAKNPEETAMMVKKELEKRDSPKKRFNKIAPAQGIM
................................................................................................................HHHHHHHHHHHH................................................................................................................................................................................................................................................................................................................................
>A0A343LEE0_A
MLEWLSVKEDVFVNAFNNATNVKLRYEPEEIQGFTEVNPEGKDIDALAFEYMGTEAESLRLLNANPLILEYKFDMKKLSKIKIPV
.....................................................................................
>A0A343LEE2_A
MSGHWSDDEISFINRIVDEKFRYYQRYSGEVKKVDSDGVIEVHSKEFGTTESEPNSWIVCRPSVNYHSFIPPKIGDKVEFGFKDGSADSGRYYCFDPLFYKENGNVPGMVSIYEDKDGTKILYNRTTKQLSFVVQGQILINSNGQLELKGVLPTQKTLLGETTKSKLESLIDEMKTLVDNVSAVVANIKLIEVTPVAFGTPAGINNAPSFTTNEGQLSTTKTALDSVKASLSTILSNEVKNS
..................................................................................................................................................................................................................................................
>A0A343LEE3_A
MESSLEENFSLSKTANWGSDPESEVFGEVFLHALNEVGSVAYYREMGTEAVRMENRPSNIFNLIRVGVGIVNSIQLYNENSTEGDTERRVVVDFSDIEFEDTNKNIGEVDIRFFYTPLRNLNRKSEVRI
.................................................................................................................................
>A0A343LEE8_A
MEGSQGNGVYVTTAWVTIFLTAVTLAISGGLYVIRLMTKNQINDNERDHADKEEKEKESISSFKKHIYEKFDELKKDWGLQIKELELNYMELKIHKENSAKQLNDITNSMFQMNAKIENLQREVHLSMGSQMNILQEIFTKVSEKK
............hhhhhhhhhhhhhhhhhhhhhh................................................................................................................
>A0A343LEF0_A
MIEFGGVQINLYYILVVTMIGHLIFDVFKFKAESWLKNVLMFVIATVVSILSLMVSYYARDKAIDELIIEAEANFLNFLIAVGYYASFTKYISKLIARKTDGPIETNSNQSEGNSNSKEV
..........hhhhh....HHHHHHHH........HHHHHHHHHHHHHHHHHHHHH...........hhhhhhhhhhhhhhhhhhhhhhhh.............................
>A0A343LEF1_A
MDQLKQTLIKVKETLIQRKFEVILIVFTLFLFWNARETFKLLFIPETTYEKLKPVDRSIERDRFTCYQNRIPQEVIDFCDSQIPEGIRVGGRK
..................HHHHHHHHHHHHHHHHHH.........................................................
>A0A343LEF2_A
MKYLSILLLLLFIQCATAKTITYDPSAPDSSYGCSNVPGRLFFECAKKQSLRFDKIESSIPIDTVLQETRNGNYLTKRIQTCRHDLCHVRQETIYDPTFLYLITEKGVIGGIGILLGVILFP
SSSSSSSSSSSSSSSSSS........................................................................................................
>A0A343LEF5_A
MKKTEILDHIRDENFVRGYEAFGEIKNQKKPFAMFSKQGEIIGTYTAVEMRILFTGF
.........................................................
>A0A343LEF8_A
MHKPSEALQQSARDILKRAGYQTGNLWHIDDVKIKCASEISDEDAMNILERAMDSEVISQEIYESIEYALDCEGFKTK
..............................................................................
>A0A343LEG1_A
MALTENEEKGGNTASEFEEAVKTPKRPKKWLEIDSDAFEHHCQGVRGLVFDYIWEKGNTETRLKDHERVALKEILEFTFTKQKEVYKK
........................................................................................
>A0A343LEG3_A
MTTTAEFRWDDQETKSKLRKAYQNLTDQEFENFCTIGQTLGANPYTREIFAIKYGENSPANIFCGRDLYQRKAQEQPDFDGMVSYAIYEADGDLEIIDGVPSRKSINPKHFGTKVVGAVATVYRKNVRFPSTVIVDFKEYYQGKFNPDGTIKKRYDKFKKSYEDMKDTVWDEKGATMIKKVAESQALRSAYLGIFKGTYDESEKWKLDEDQKIPEAQPTAPAPKDEKKPEPEAPKQPEPAQKNPEPKEPAKQEKKENDPKPSAEQKEKTPEEIKKEQKKEADRVKYKAQLGKRLQSAIDSNNHEAFNLVEKEWNDFQDTFKNLGIFEDGLEFIKAKRELLKPLEGEE
...........................................................................................................................................................................................................................................................................................................................................................
>A0A343LEG4_A
MEENFQAKTLLQLVGERPKKKFRSFRLVNKIQDLKKRILVQDQIIAELTSALSFERDKQNMKPKKVDYRA
......................................................................
>A0A343LEG7_A
MNIISKSYIELERTTSYLGEAQAPIIEAYIDYVECLVTKFGTSSAIVILKDLCMKNDPSGQLLQNIYNVISKLISNMISEIELNRYKNARQR
............................................................................................
>A0A343LEH0_A
MIEMPGYIFILMMMIFWSLGYLMGKRSAKKRPAVHNKSSVR
.....hhhhhhhhhhhhhhhhhh..................
>A0A343LEH2_A
MSKKERNEAIEKAKRKVMSDPWIVCIVCGTIANLTPSHLLKIRARNNKPDDPKYIVPKCVKCHTAYELLNPEARMEFWKDKHRNDIVELMKEIM
..............................................................................................
>A0A343LEH4_A
MKSIGCFEKCGKCGEGIWVDEDRPYFKRWLDKYQKIRSIFTIDKWRKKVSTVQGGYFHGVIVKKFSEKTGMMPEEAKYHLKEQFLKVDRVGLDGKIRVTVRSYASLSTMEAEEFHEKCRIYILQEVGQYVPLPNEPDRSM
............................................................................................................................................
>A0A343LEH6_A
MEIPEIYEKDKNQYKNFDEAIHNANRRASVLQNGAFKSLTGRDFMALEILKVMIQSNLKINSEIYRDAIYVSEQMIRELYPVLKKNKKINVFWNSGKEKYISAKSEETKNKLTNDPAWQNVTDDKKHLEKIEPLLWENV
...........................................................................................................................................
>A0A343LEI2_A
MNEKQKNDLLQKAKTDFDSLSKKEKKFVLKELKKLVSNHFQLLNNKNKKIQNKISEKTGIKFDEWPPIRKIDKTS
...........................................................................
>A0A343LEI3_A
MSGHQLGKLIRQARKNSNKTFKEIENYMGYSKSYQINLELGKGSIPPLQTLVRLFDFLNENIDQVLLIVKKELKKELFVKINYFDLDVSEQNSIFRLIRKYDLGYKQK
............................................................................................................
>A0A343LEI4_A
MRISFTFTTMKHPYQKLRPEVKHLMSEEASDKLTEELWNKYDSKLFHEQETMIEYVAHLDLQVFKTDHLKYELETIILEKVLDHLEQAELIESVHKLLELK
.....................................................................................................
>A0A343LEI5_A
MKDLAYYLFGYMDGLPQVQRINFQKQKFKDASAKAFELGYSFMDVLKARRQMKKENLV
..........................................................
>A0A343RD80_A
MGSTMTQVTRGALRKIEQRAEGIENFFENIHPAGEEMAAEIAEGVPVNHPMALEVLTSLEWTVDRMKERRPKVILNTGIRLMEKRPETPIKVIHILAEIRWRREMWIMLSI
...............................................................................................................
>A0A343RD86_A
MEEFRIYCGGRETFSPIPDFVPRAFDIQYLRHTRQTSNSLRWTGNYSRAAFSLEELVRGDSVLFDAVSPSAHAAAIAYREAQGDRGEAVNAITKESEMCWLNWQHTKDGWMSIDLYNGTYTMTEPVARTLAVQQLSCCMEGRIHTEEEENRMSDAIALGMFKPDTEDSPYLNIPVGFCHSATGISGISEISGKIPTSRGWAAWGSDVGLQDSSTWIRRRTDPLYQEKFDVTAKRHAPYKCYPCITTENAMREWLAVVYVEMSLHLPPQHPIAKRHGYDRSRAAKLVEKKMLRGGGPLWARVYDILAPFSRLPPLPAKQHIRTRALSDIMQTLKKSAMFSTLAQDGADSDLRMTAYMSMMFVLQSIPGTETSDLAFFTTDTSPGLMVGHCVHAGSGQGANWQFHQIRKKLTRRVPDIKGAAGDLLDDIRQLIRAWESGTLVSPIEDLIPLGIETSIARHVLGAWCFGLAEVTSILVPLREPRKCFYCVVFYPEGLPLDGVRNAIKRRTRSAEVWCRGVLYVQLADVLDENFTIRTEGDVRARVYPYGLGPCKGVSISVKVPGYRREMGDFTGKLLYADRY
...................................................................................................................................................................................................................................................................................................................................................................................................................................................................................................................................................................................................
>A0A343RRE0_A
MATSAIESARNYINKLKNNTNLLDLLDKIVAPSVSHLKTKVNNTRDTVTLNINDAVQFLKLANDIYDNVAFVDTNKRRRRETPEIASDTINTALSKNVLSKIKQLEKILGKIEKGVYKNNLQSIVDNMYDETDHDRIVEQSQKFLQIYKQYLDKMQQIQEERKRQNQDDSEHAQALDIIFQEIQTADKQHSVDDKNKIVPDDMDNIGRRGSINDDNVVNETINSTAIILNSNSIKEQLPSTTSSPIPKPPPLPPPQPPLPRSDATGSFTPPPPPPPPTVPLVPPPPPPPPADKPLIIIDNTTTNTTPAPSSFTDPRADLLASIKQGIKLKPTSKQSEKPTIPQTDSRTLLLEEIKNKPKLKPVSVTTKKTIEPDTGGIASALKNRFNALKVSSSSSSEENDDDFDENWDDVKIKKAITSYINIIINSERFKRDKSQLNNIERAKKLMKSSQTSESLTLLKQTALYYFKFDEIDPTSLSTLKLRKLLNEDSEAFVDFVEHLAMTDHLNVAQDALIEAIRLQPTNKMYIRLLENVMNLVKYKESEA
................................................................................................................................................................................................................................................................................................................................................................................................................................................................................................................................................................
>A0A343RRE2_A
MLRNRIKLKRRMLLVKKTMSMMKIVKLLLTLPLPTLVMKLPLILLLTFTQMKMLLKRTTLMTRITS
..................................................................
>A0A343RRE3_A
MNSEYHKNIQLWYNGVENQLVFYLCLPQTNKRVRVGYWCQESDEIKFNGISFKHYTQYNSKMEVYYNYICSLTNPMKRKHEAILTLIVKLNVIEHINEYLKLYMEFYSKERTNIPKYMMMINEMLQSETLDSSMEIAAKVYKRFNKLSKELRSVNTIENIDLILNLVHQNIWKCLDRQQEHLHEKIRFNLERLEVELPNSVTNLLIKCVKCNKNFWYYTYDGCQHKLCMGCTFYSSLNLNKCVMCEFINSNSIKKFFPCKTPITIATNINPVPAISSKTPTTPTKSVKILNNTLIKSHSPLNEYVKILPKPMSKSIKQMQLDDLISDLGLTLPPLAASEEIKQQLQQQTIEHPASVQDIINESKQVIDTFIPSDIVETMLDELTGYENFDINTNKSFNKIKSPSGKSMITINRSVESSAKDTKAPLKIKSPGKNMATMMSYYISESDNDDDNDNDNNNNNNDDNDNDNNNNNDNNNDNDNNNNDNNNDNNNDNIMIIIIIIMIIIMIIIMIMMIMMMMMMMMMMMMMMMMMKITMTIII
...........................................................................................................................................................................................................................................................................................................................................................................................................................................................................................................................................................
>A0A343RRE4_A
MANKPFIVMFGSSNFISSLFKQQYENFSIRQHQNKHQGQHQGKHQGKHQGQHQGKHQGKHQGQHQGKPYCQHQGQ
...........................................................................
>A0A343RRE5_A
MSFTEIEDSLPTTSAVATAVDVPSTSANGFLQQEQVQQIQQEHQEEQIQQEQDQHQQEHQQERSQPSLDDTVVLPEVSNGEPLDYLIEFLHSLEDDILDNTSTFMYTHAHTLPLNTILSFNKALRNRRIDELVNETQRAIHYIYCQTFDLFTILDSIKNTLSNLHFRRQYFPDIYTEFARFENVLKSINKKINLEKYYIFSLFITNKITNTTRYQLSRRLDKIHNLLDYNTYYITMSNSYVSEIKELEQLILELHNSTNDEEENSEQSNFLHRMIFKYIDDLTDYEIDQ
.................................................................................................................................................................................................................................................................................................
>A0A343RRE9_A
MYNEKNPRSLLPFSYKSVSKDRGFFSLYISCIGYVLFHDDIIQHQTIHLDQSQTANKR
..........................................................
>A0A343RRF2_A
MEELRAPTAPSTFSSISFNQSTLMTILIALVIIILLVMLFQSSSGGGTNSSAPAPQTTPMTFTNPLNATMRNNPFVNTAQRTML
....................HHHHHHHHHHHHHHHHHHHHH...........................................
>A0A343RRF4_A
MTPVVIHYYKQTGIKRKYSHFANNDLTVPLPLPSQKYFYTHSRLYTLCESCFTAEEDVECHKTSRYYKLSKDDYDDVGVENVPSCFLCNR
..........................................................................................
>A0A343RRF6_A
MENTIAWDVDFENSLPDYQSLADLGIGDNEKLVYTAESGFCKVPFQRRLNFRESATETSDQEPFNYIDEAGLDQIIYHLLEDNALINILLNQFKVLLKNLNTKRMLMLSSKQLTNKLLGETYKAALVHSLNRMALKMAKATILFIIKWRVWRVVSISEMENFNVIEHNDEIAVGGARLLNETGRLFAHLYTPNISLNTDARLSVKLAAYELVNKIHTQTYNCTIDDRLAYREPLDEIVISKTNCSHGLIINLNRLAKVMMLIVNLPEFQASVYAFSPFCKQLKHINGLFKKDYCCQDLVKETDVQLNAVIDKIKQCRAIIKVINERLQIINIFDDDIKIYQCNICKETSLEDNFIRPNKCCGYEMCYVCYANMWQHCTLYPVCPVCKTSFKSASQINKKITDSD
....................................................................................................................................................................................................................................................................................................................................................................................................................
>A0A343RRG1_A
MKRKHNWRVDGVCDHLLDGNFDKQMKYIRDNLKKARIFTGDSGQCKRLFLHTQRLQNIFDKNNSLEEEYGKCVAKYGSFHKRTAQHVRE
.........................................................................................
>A0A343RRG6_A
MSQNILVLIKQDIKELDDKVSALQTTVDDIRANLPDVSAISDKLDAHAAQLDSISTTVNNINDSLNVTPDPVTSQSSSTAAASKSKSWPPPKK
.............................................................................................
>A0A343RRG9_A
MEKVQRQCLSKDFVKSAKILLNFYYKQRGVGYEYSHFVNANLNIRLPLLSQRYVDFRMDREYYRICAECFARESELEHKVSRYMQIKYVEYNDGLFEKNHYQCYLCKTPLYSCAIKLKCNMCKKITYKIKRNV
.....................................................................................................................................
>A0A343RRH8_A
MSSFRSTRSSSGGTTASKSPETRNFRGKMKSAKKYKNLSPVSMFSNKNRKNSELQTPATTSATPMPTSPVSTVTYDPNKSNRSFRQTYYYDEETLNDFYKTSENISKNVISSSFRMSTMDPPIPKIIPTNKFFIDAPILNTIPTSSVNNIHNIQNEIEKLINYINNIYIKKSEDRGDDSRGIKGLKNLIKIESPFLYEFNYYLFMSTLMEYKVNRSNFIKLSNLFYNFYSKMLSNLQPIAYIIVNVNYSATSNLSHLLLNFINNCANSFESLINDVLDKRKQLPAEYYADDKNDAYFNHIQTRQNNLNIKFNVELTALRDTIFQKYTADNDINDDNKYKVSKNKDLRCQLIEISPHIQYVNCKLNY
..............................................................................................................................................................................................................................................................................................................................................................................
>A0A343RRI8_A
MKTLTSARKTTRTISQLLLIVSMQMLILLILVIVLNKNDKKNIIDCNDKLENDTNDSVCPENYFGNVANPNDCSSFYLCMGGGNKILLQCPENHYFSIETSQCEVTDQVECGNRPTNDIID
SSSSSSSSSSSSSSSSSSSSSSSSSSSSSSS..........................................................................................
>A0A343RRJ2_A
MASNNTRFVYPKYRNTDINQNTVQTLLKTISTMSRRCKAQGNTDDVLDRIRSIIVLHRPHLISSPLQLPELIVEALNPYGPQQITHNFNYKYDYNSNVGGNAVGGTAGGGFDPFGAPAQPPAPYQPPPPPPPGFPQQPTASSSTAPPVQMISYNQIPPSYMYTPNANNNNTAGGSGGNVNGNFNSPPPPPPSSTVTSILPADLSQEEIETLDSLNRKSVDSPNVFNYTELIMYITKISIKYISTNIYTTSLRQVYTMGKNFSNDLTQLISCIRRSTSITLPADLMPLCQIVSQFINAYVSLSGRITNDMVNISDLTSVERVKRLIVYTNEQFNYNWNQNDSVSTAATATNVEIGAQRTANFDAKNREILQLRSTIETELAQKNGDIENLKLSIGKLETNVRLLQSKHDTIQIDNARLATQNEQYKNEIEQSRIAKNDAVEKISKLTLNYDRLKNENEELKNNIQRLNDENNALKLKEQKLSEESASIKETLVTTKGDFEKSSQAVTSLKFSSNVLEQNNNALRMQITELQKENAELKNVSIQLNQQLARYRTETERPPPPLMDVDESEKLLLPNVEEENNDNDNGSYSSFRVKKERQIEQESAILSKKTLESDLEMFQNYIENVTPTNIDLINTIEKLRINLSEIEKERNESLSLTEQLKLERDSKIEIEREVNFLRQNLSKNIKAQADVLDLKINENLTKMETKLLNISTDMDNLNVQIDQVVQFEQDQIVKYETLARSMAADVLQKFYPQEVPM
....................................................................................................................................................................................................................................................................................................................................................................................................................................................................................................................................................................................................................................................................................................................................................................................
>A0A343RRK0_A
MRQQRSARFYHSNLAHSDHIEILAVLYCVEYVVNQKFRVIFNSIQGGQVFVS
....................................................
>A0A343RRK1_A
MPTSELHNNFIASNISSVSSNDVTKTNNSDLFLATFGNNENVLNRAAAATAAIDESTTDTDNGYDDDDDDNEDKLSDEPVAAKRQKLDHPE
...........................................................................................
>A0A343RRK2_A
MAAVAAAARLRTFSLLPNVAKNKSLLFVLVTSFEDTDEMLDAIKLLCNSDVGILLLICVTLESAVTPQPMRCSILKRHDPFFKTVGLALNRIAFKRFVSVTLNTTT
..........................................................................................................
>A0A343RRK4_A
MSTVGTTMFECNICCSVFGVHKEDTICVVPLLVLRCSHHICVSCAEAIKNELTLVCPMCRQQNVVGKLLSISKSTIHYVNVPLNNLKKWAMNKNNNIDIGSFVADYFKNDIVENGDIFDKDDNEHVDMYKLELDILKNTIQKNKIVSKKLNEKIENQTRELYKMQCIIKSLKAQSRQIIQQHKEDAFIKQSLLSKKMEVKIANVVSAILD
..................................................................................................................................................................................................................
>A0A343RRL4_A
MSLNRKRKLIYNPSSLENQCIKLICKTYFYYYEEYNEWLPPMLKEKLIKTSMHCWECSVESTKEKL
..................................................................
>A0A343RRL5_A
MYNKLVFCICSINKNILTYNIFYYCTTFNIITSFFNFIASSLLMCHHFHCIIFT
......................................................
>A0A343RRL8_A
MTHQQAYDNHCNIIKNYVQILYTFLNNHVASNIHEVIHVGDKLITTLPLTSLLQLSNEITTYYNTLMYQHLSLLHENYNDIQMEKAVNDVTIEARNVNAIAESSDAAAVLEKENEIGYTTRRAASVSRPAATAEIDNFTTTSANEYLNFFSSNIQLLKPFATCFLQCLINIQPVHEITINSITKIYQLIETLQDNILFKMFRIYIESPSNTNIDEKYSVDLADRDNLEFIIRNVQNNIQYVDTKSTPYESAKSVYDRSMSDRFNILLAILRTVHDDCKSFLELLPESVRTSITSAYNNLKTKHLVYIPVDRKSDLGRMPAIRNFFTEYNKLVSEHVRMMPIVASGTKRKNKNNDDYDNDNDDYDDSDAATNVRRRRVDGDFTLSRRKLKNIKPLPTSKFLKRTLEEYSNDGAGANLTMPPLLRAINEIVSATYKSVFNCVPNEMLSTLNYSTFNKNTVGSMNLSRFDHNINFYRLLLPLTYYGAEENVKSRCVWFIAKSHLYFINNAKDFDDIRQSISEEEPNRDQIAVFMIKYQFLWFYNKFVQNQLTNATVNKFQNPSLFQVVQLYNSLVMNCYASLHIGGATNIGGGNNLDTHERIFKIMSGYF
...............................................................................................................................................................................................................................................................................................................................................................................................................................................................................................................................................................................................................................
>A0A343RRM0_A
MSSLITIPGDDDVDRDDGGGGGVNAGTSRRRNRKRNTQFDPVEENHDDIQSIDIMDFLQSLNDTDTVASVFLKDTSERKKNFWQILSKQSATSKLISDAVKTNRESIPVNGVTSINILKLASNIYDNNYSIINQQQLQG
...........................................................................................................................................
>A0A343RRM7_A
MISFISLLLLFGNDARVVEATNRTALASDDFVTPSGLVTLKSQQNFKRLLGQNPELTSEILDEFVKELIEQFYSLEKDKNSECYSLYVRVFAFLLLLSIVVVLKLTFKRIYTVVKLKLKNRRLVQKHRSTKDTDNDGDAAALELLNTEKNENVICDKKKTITKLIENDIKTNETHQCCCSK
SSSSSSSSSSSSSSSSSSS..................................................................hhhhhhhhhhhhhhhhhhhhhhhhh.......................................................................
>A0A343RRN0_A
MLYLQPHTILITKEGVIQLIMKSKLPYAVELQAWLLEEVIPQVLCTGKYQPSLSTDTSGDIEMLTNEKEQLVVCLKNSNEKLAEANEKIIQFANALVAANAGLVQANTMLNEARKETALLANRMADIAQDVISKPSDPQLL
.............................................................................................................................................
>A0A343RRN6_A
MNNLNEDLSNYIQLQQDVIDVQHNMLNVLRGTTVDQNALSQLETDLGGLYINYADIDYTAIPSNSTIDMSSSIDFEATIVKNLIDVSKSAIEIAGNALDTSTVELSNETLSVIVGATRENLFVAKPTQPATVESVLDFYRKIGKIYSIEKFIDNKYEVEIAALLKETPTLYRRRGGAGNGGYDNNEHIFVTRISCVVYILQTFFNSRDFEILRTKLNSRMKLTKALCILNYIYYMCRMLRNKNGDFCSEYVHFINIHMFNTASQYEYVMSKNTNITADYVVNVVREYNPNFKYNPYNVPNEKDLQINYTINNTVGYNVLNPIAVDDDSHENRLFLMYPELYVSKYIIELGENEVCVARNLVYYNEITGVGANIDVNVGPLDTDDVDLKYNINNFLIINSCNDKLNLNLTLIKQYVDEEIDKLKHGLSQQLNIKSSIDTSKDDTPIFNSGPYGCKKVNYEFNFLIELLVSIQEGFDFRYYVHDSEQRVILKEAIKLIENIDTVTLYSILINYNFNLGVTENILTNKSPTSSSVVKDYINIV
............................................................................................................................................................................................................................................................................................................................................................................................................................................................................................................................................................
>A0A343RRN7_A
MFIEKSVTCCLERIRCRYNQLDEKDITIIKTFLSNGLFERNHLLTMLNEMTFFNLSVVVDTFKWIIWSVVENEYIKNSKLKVLSLRKQKLSPLNVSTERIGVNDKEWKRVLKSIYIKHYLYEMTDDIRDDQYVIDMLYKLSEHLK
.................................................................................................................................................
>A0A343RRN9_A
MLDKHVRFSLSPPKVYILNENEIENDNNLSRIGEWERCAVNRYRFQNRIKIIEQNISWIMSRSHRIKIYELLNDNNNNKI
................................................................................
>A0A343RRP0_A
MNTYFCYNEKYVDINGDRLCLNCCSKEKVIVEDDNFAFIYVALHMQHKLIGKQELDANQLSNINRCNKCCKKIIVIENVDNCDECSMFMSIVEDSNVSSSSSSFC
.........................................................................................................
>A0A343RRP8_A
MAALLQLPREIYDMIACELDYEDLLNLTRATGLKPRITAVNEDITFVLLNYKDEYLNNLYTPVWIECVIKYKITVLEKLEFNKRMMKSSCANCNHELCCKLIGCKHCCDCMYEHWYIFRRLSNMKWIYVMVRFSILKIIYDTSFLNKNRLQGYKRLKYDIAKNLCRRTFNDIRKNDIKMFKFCIHVLK
............................................................................................................................................................................................
>A0A343RRP9_A
MSRQPVVLTFDNIMYNIRYSQSCYDNESKLCSVLLKATVEWDLLFINKDNRQLAPQQFKVRYNKKVYEVESADYTLEDKTLIITFLCDVRINKALVDTLMIHYNYNYFKNNEVNWSIPDYLNAQWNNINDDDEDED
........................................................................................................................................
>A0A343RRQ6_A
MYTTNKFRNNLQYSNELSRDRYTKLLIDHNSMKTDLNILKSQMADVCRQAIGTDNQLCSSINEGGGVAAASAADFNVYKKTVDTVNTL
........................................................................................
>A0A343RRQ8_A
MNLSAIMLCILVVYMWHAGSLTHEVKVIKRILIAVYETLEQKTAQLTEDMFAFKNELMLMVNKLHNDTVALIMNNTKKIDMINDKIDVLLTR
hhhhhhhhhhhhhhhhhhh.........................................................................
>A0A343RRR7_A
MYSVLKIKRSLRNIFLSSLNTGGGDRDLIRRQLCSLLGPFILLYKLKTDNNRFLIIFPNCKEVFEFGLQLATFFDNYGDYQFTSDGCSVCHCVQLLNFKRYEYISNEMFVVDYRDDIIKMTQSILRHIKMYKDNESIKLCKNDDATCRGFQHTLSAISFINDDSNKENTIYLHVFYLLYNICFKVYNTILLIKDLKLSSFRSTSYTLLARFTQLKLSISNSSLMT
.................................................................................................................................................................................................................................
>A0A343S160_A
MGPPRLRLNKVCFKFADTMTDGNCIKRGTA
..............................
>A0A343U5W9_A
KISRPIKRRMESIKIVGKIFTNHAYIILQNLINTLILRKESRSARFERTKHHIAQALFWCSEGSLEWCPNRWVEVRHRNSI
.................................................................................
>A0A343UT39_A
MEITEAMYISERVCKRGHAPVRYKRNNDCVLCDRMRKRHRHMVDRCHNPKHHRYDDYGARGITVCDRWRNSFDDWYEDIGQYLEGAGLSMDRKNNDEGYHPGNVRVATPGMQNRNQRRSVRITYDGVTKNVADWAEELGLKPHTISRDYKKGLDVEYILFGVRVTDVANGYLEITKGGRTMCLAAWCRSLGCSVRTVEDRVYKFGWSYAQALGFAPRKGKLRPPPTKKD
.....................................................................................................................................................................................................................................
>A0A343UT40_A
MAKKFNYEEQLRVVECGWTIQANIALNEMRKLDSIFKSGGSIPTCRGILDSFPLLGVCMGSQRALTVAKHQLHGEKPSRMAFRACLCEAIRLQREYIRQIPKV
.......................................................................................................
>A0A343UT42_A
MTKKKPVNPWTVQGDDIYYRGELAARMTSVMGDDIVLSVMSKFMRIAQEDNDRLMQAINERQAQYVPPSMGYTLH
...........................................................................
>A0A343UT49_A
MQVPVNVTGPVGSLALQYVGDNADRVIEFVGNCVGTAPSFKEPDVLHYPVIGGMQLVTKGSWLVWDTQKLHCVDDVYFNKNFVVIWQHPQPPVAEPDTPAEGGAIVSYAINESTIAPGVEFIHHLRDQGSQRVMCVESEYLNMDHPIYGNLILVWLVGENVHSVAVGELTDTSEFTMTYQGAIEAGKQGHRVYRKGWNGADLSLTYVPEAEVSTKGTRMSPFFGETMPMRAHWLLKTSQGDVDIWSPSLSDSLAEDWAIYSPE
.......................................................................................................................................................................................................................................................................
>A0A343UT55_A
MYDFKSWSHVFMWVEWNLYANGYLFLIICWSWILVSNLMSLKLKLWQALCNVVAVCLVWAFCCYVVYGTGIG
...................hhhhhhhhhhhhhhhhhhhh.....HHHHHHHHHHHHHHHHHHHHH.......
>A0A343UT63_A
MSITGTLILLLICMEALSWGFWVLWRKLVKSGRIPTIKFNRKRYWYDLKYEYRRAELRGHRTPFVWVFEREYPIPQFSKNYPDELATAAVRDFVEQLIQDSDFVLDAASKDQMFQQYSIWLNRHAMPDNGYAIIHDWRDQLNPAKDDNDEQ
...hhhhhhhhhhhhhhhhhh..................................................................................................................................
>A0A343UT72_A
MANAYQENIDDALESIKEAGKQFDFTLTTITKDPDKPWKGGTTVDNDIKLWACVFPVSSAPSALSEPMLKQGTLIESQQRYILAAGEGRTVHPQTNDIMKSLEGSDWSIMTCAPLTVNGEGAIIYEMVVQR
...................................................................................................................................
>A0A343UT76_A
MFWDMYRYRRVVARNDFVPWEVLERFAAKYGIEELGEFQEFCELFREMEKVYLDHLAEQQEQQEAEQQEQGGQHGEFLGHS
.................................................................................
>A0A343UT84_A
MREKCATYGLDWWGFLTNGIMFSELQALEDGQVNRCLVEIINGRRRK
...............................................
>A0A343UT85_A
MGGGGSKSQVIGYKYWGAMQLVLCHRGIESIDRIRVADKIVSSEVITQSNCLKYLSKWDAFGGDKREGGPVGYARFFFGNDDQPVSSLTESMYQSGTAFRGVVSISMPKMYFSANNPYIKPWSFRVKSFPDTPGLTRTHVKIDAGNGIVNMNPAHIIYACLVSRSDRWGLGLDYAQDINVPSFSSAASQLHSEKFGIGIAWENNSGVDDFIQEILRHIDGALYVDQSTGKLTLKLFRGDYTVSNLPVLDKSVVKDLEKFEYPQWGQITTQVTVSYVDGVEGKEKPVTVHNMAARDIQGRDVPVEIDFPGINTRWLATRVASRELNQLSRRLVNGVLICNRKASKHNIGDVIIVDLPDRELEKRIMRVVEKAYGSELKEEIRLTVIEDTFKTVDPLILDTGGSDWDTPDLPPEPVDYQKLVEASYWEVATFIGDTPIDWNTLGDSYGFIRDLAVSDVGFGFDIHATTGGSSGEYEAVSNGQFTNRATLTEAITAGTSAESTIKITGIQDYSLIVLNTPVLVGDELCWLKSVDVAAGTITVVRGIVDTVPKPHAANTSVWFYRDIRTSFDDTKYTIGQTVHHKLLTKTPNGTLALDRAPAISHQITGRAHRPYPPANLRINNTYLGTSAPSNMRITWVHRNRLAQTDKVPMAQTDGSIAQEAGTTYSLKVLGASSGNELLSKTGKTDLLEILDQPNFLYKMSRADSKVRIWLWSRRPHGNTTLDSFTKWNHEVTWAPPEVDTVTPAGGAAYTLGDRVNDIHLQYGDSFAEYKFNMSEDRARNNALEIEVRMTNMHGQMIQVEVFRNNSRVYNSTKQVGSIWRVNSLDAGEYRVKLSNRSTVTDVNMLARIVPA
...................................................................................................................................................................................................................................................................................................................................................................................................................................................................................................................................................................................................................................................................................................................................................................................................................................................................................
>A0A343UT91_A
MYEGKRWVRISNSEFRELTSFSPTTITKSIQSLVSFSLIETKTLTKDKGDVANWFTVNKEE
.............................................................
>A0A343UT94_A
MQRVDKLRREYKNLSIQEKNQFLFWLGLSSQEAPERFSERKVYECLKSSLSKLSATGDLRFEGVKTGATAKHFELAVDLVNNEADGMTGQERERFLVKYCATAVGRLVAVDSPLLISHLLKMIVRHHEHIIEDLKRELSY
............................................................................................................................................
>A0A343UTA7_A
METRPLHVSLRPQTFDEILGHDAVVKDVQHQLESNQRCYLFMGPAGCGKTTFGNVIARHVESKNVIEVDAGSTSKAEQVRELVDKAKYRGFGENPIRVYIINEVQAFSKASWDAMLDIMENPPQHVYFILTTTESPKVPKAVKTRCASYELKPLSKKAINELIDFVLDEAQMDIPDEFLDVVADKCEGSPRQCIQMLLKAESAKNRSDLNVLLDEAEDDKQIIDLARTLAFTKGKKWSKVQSILKDLKDTPPESIRIVITTYVAGCMLNAKTEADAERLHHILDAFSTPCNPTDKLAPILLACGDICFGE
......................................................................................................................................................................................................................................................................................................................
>A0A343UTA9_A
MEYNLQLVAAFVVLFPIGAYVLARMATKAYFFSKLEFLTKVKQKGW
...hhhhhhhhhhhhhhhhhhhhhhhh...................
>A0A343UTB8_A
MSEQVEEKPRKRRQRKQILSVAQRRIQRTWKLDEDVKERFIEAVLKGMSEERACMLVKINKTHYFEKKKLVTEYLNTGIEPSGGNDPRSNIDEWAAFIEDVESAIAEHEMNLIDDALDIDSEAKNKNYWARNMTILERRNRPDWGRQESITHSIGHYDPDDRFL
....................................................................................................................................................................
>A0A343UTC3_A
MLKRSVIAAALFFSTSMAHGATDWQNVQSEAFAARFAVQSMIPSRCKYPERFNRFYKAVKSDGFDTKLLKDEKFLTKLKREKASLKKWLGTTDDGCAIISKQFPDQYYKGFF
SSSSSSSSSSSSSSSSSSSS............................................................................................
>A0A343UTC5_A
MAELQLPKTVAAAAKNLTNEERAILLQNYRDQAKSKGLNWFCWLLGVNHFYQGKIGMGLLFLCTLPLGVGFFWWVFEAFRNNKQIDRYNDSLAMELFAEAKLLASD
.......................................................................hhhhhhhh...........................
>A0A343UTC6_A
MEGVASWTGYTGQPGSRSRRGAYYHKLRIIYQTIFYSV
......................................
>A0A343UTD2_A
MASQKIDIFPARLGLPSQLNKAFKKAGLSVVILDKSPRGSVASRGDQNFVCYRVDFKSVSKCGDGSDARPASMAFTHNTKTHRVTLTEIDYL
............................................................................................
>A0A343UTD6_A
MATRYAMETLKVTNNLTGNTRFYKEVCGVMTRISKAEYDQIVDTRDGVACLFDKNTVNHSRKYTTNIFYI
......................................................................
>A0A343W6U6_A
MDGIDWLIICFLICVIADLLLLYIREIMQLVLLLSLLDEEAESE
...hhhhhhhhhhhhhhhhhhhhhhhhh................
>A0A343WUA3_A
MPNKRNNRGKASKDVKSLGVDNKNINNSSLNDEKANSILDEAFNSRQVNDSGDRLITSSSKVVGNVLPGPETFSEIRDSKKDGTVIRGENQAILIDVNNDVSGATAEAFSKSTTQPLAAANTKELLEQSRLAASEGLRKVIPTKELLVAAYLGPDAERYDADLDALSAALIVGQDEVRKIRSENLEIRRIGIGSPNLEVITSNKGRTAKCAIIRENVGFMKIKTGINKNIQCRKLAKALLDRYGLTSPFVIDISNMVETVVYDNSSYSTAGYDYKQIVEALNATRRFRGMPELQPRELTEIRSDLLVTDGPDRTSISTLYDGTIKAQIIKAAAYEWEQDIITLPEYIRRIKMTIPEGYRIKEYSPKEMRYGKVYYRFRQASLRMLLDMLGDECSDFFIKRLYLDIKHKLPATSSSTTSVVAAIAPDVRVSSTTTSLANSFLSALKLTDIENVRALSILCAVFKNLQIEINFTKRSGNAGIMDMLAATFALLFFPDHSISDALYLSILKVIASFLGKRAIQDYSDYNSVQMRDELIGLNWPFINRCTPEQLELEGSPFFSNGEIGRYDIPLNINARGKHVLGDISRELRAMSRERWRDNNSSVGLLVSSVLKFAISACYDVFDTHIDVAAHIRAMVPNEVAEMLDHTRGTYQIQPSSLVSYIMHIGKWEITDTFVDEIDVMAEKRLSEYHQLALDISEAINITRTIISETKPTNARRLAYTNAVVRYVDHMWGKESADGKQGISSTLGLLLGAAAGADLKSGYKRFLNDLCTRNDATPADEPLYRIMESVTRIVESNLSAFGITEEILICPKRHRVETDARFNGIFRQSPFVATMPVEYRRVLYTDLLKMGALEAAKVISVGVVVYGVPFNYEYRIHSGDSSAVSEKQFVNLDTNGVTLGELEWDIYFDNGHNVVAECDDIFGLGYKTLIVTPPNLQPIDNYNEYKVKYTSADDEAIYINDHIYMYKRT
........................................................................................................................................................................................................................................................................................................................................................................................................................................................................................................................................................................................................................................................................................................................................................................................................................................................................................................................................................................................................
>A0A343WUA8_A
MNNVKGMLQELCVKRGLELPVYEKLSKVGPDHAPTITVKLTANGIEVVEAASSRAQAERLAAATLYEKIKHLEVHDERKSVSIMSILMVSFANLLITKVVDLFSISKQDIVYCSDIDDVTDDVHFDPTLSNLMSSGLTDRSAWNRLYKLLSDLAFENGFNCIVRKNGKGLLFRSLQNDNLVASESFKSNSLNVSFNTTEDKEVSMLCYEKSSQGSGLPPSANLTLVKKLTADLVRTSGTGKHTTFTSSLKQVLNDESLNHNDKVTILLSQSSLLKNIQVDDLLTLVQSTIYSQVRIDYD
...........................................................................................................................................................................................................................................................................................................
>A0A343X836_A
MQYVNMSLYIGGGIIKNNAQSDRQGWNPSVCGSWVGTLRC
........................................
>A0A343X841_A
MKEITDIIATVGFPIVAFGGLAYYGGKYFSNFINRIMDENKQRELNMYKFMDTMGDKLENMSKNMESLGEMIQRHIEKEHTENE
...hhhhhhhhhhhhhhhhhhhhhhh..........................................................
>A0A343X844_A
MKHINDIAFWVRTLSEGTPKGFYQIGRGVGTF
................................
>A0A343X846_A
MIPTYNKFRIGAVETGARGKPGKSVYEIWLESGNKGTTEDFLKAMRGVEGKQGRPGIKGENAYEIWKKQPGNEGKTEQDFLNSMKGDKGDKGDKGGMYVPSISSDGVLSWSNDSNLENPQPFNISDLILNEVKESRIDTTGKTFSKLKERLDSDFKKLSEFIKNNDTKDEVVQARTATTGENFMSLDDRIDHEVMRLREKIEVTMLEQEDKERHDISNTIEGMSSDMVIKGKTIKLDNSEIKSFGQEENKISILSSGKNIFNIKNFKISQGSVYGYMELDKTISKYTLSIKEKDADVDITDIYFGFSETGIDATLGTNWIIENGKKIKDSLTATSKFLSVYPNSKESLEKIFKKYNIQLEAGTQTSPYQPYECDKKDILLSELGFDEGLRGLNTTVYDELNDIENVVIKRIEKYVFTGNEDISINDERTETISFRYLNNSHETSWIDTDNLLCSSLPSIGQKIYESDFEGTASDKIGFIFRINKTKLITPDISGFKTWLKNNPTTVYYKLAEPIETPLNENINVKTFNDKTYVNFENSINGTSSFKVPVNTNKLINDLKFEKEDLKEKFNNLTTEFEKFKTLMIQTLPYKEEE
.................................................................................................................................................................................................................................................................................................................................................................................................................................................................................................................................................................................................................
>A0A343X856_A
MNELLNKCHACGECKHNELHSIISCGGRTGLKIVLLCDDCYNT
...........................................
>A0A343ZB06_A
ASTAMNEIAGITGLGEEALSLQRQTESLAILCNHTFGSNIMRPHLEKALRGVESRVGEMGRMAMK
.................................................................
>A0A344AKH8_1_A
MAVPLERAFASVTQSFHKDATQGPTTNEYLVARADTQRYAPYAVRKGPAALLAQVGINTIHDSPLSHSHPACYALNAFHFLKVIPRYLHGQAEVWGTKDNWFRKLQAQIDSQTTTLTHRNYAITARDHVRYPGTVVDHPGSCSSGTLFMHDALQYMTPLDVYTLFATSPEMHTLVATAVIPPESVDRLPAFWPELYQLAYYEDHLCYAPDGNFADAYNQPLAAHQWMTMKSLHGPDFTLSIDVPASRYSHHIFVISKRPGLPDTHRDFMCPDLVELPKDFFPGANKADKLLPRTLVNQMVEYAASVKRATIKDATSRTRAYVKDQKYAAVTPVQQMYLSWFGSGLSQMQFPDRPVTPLDNFTTALWYRLLPSRLYRLPATIRNFQLKAFVDQLRTPQYLLHFKLDEYHLSSNDKYSDFYRNEAKQASSKDMLSAFEAICFGGAPELEKKILGNQNPAPFSTVPNPPSQTALGLATITAAIAFVLPNRAARLARLITRYTLRAAKEVLSPSILNLPQFGLLSNSLASWLQNGGSTMTYGLAPKIAFWFAPTWYNAALLAPTDMRACQTLVDIANDLRFDYRYGSMRLIVTLGLTLLNPYLRRLVLLPFRVLWHSYLPSLRNKLDSLTLMSISTLPDHLSVPLLTLRGNLNRQRCTDAKDPTPIRETEDSLTTDDKCLHCPIHCPKPKPIESVVDPETGTDDNPLQEGALTEEVYAAALAKKDTTPPYPTRNDCLLVALADGLLTKRILWFSCIKMFGNTACWVIHDTGKAFDWMHLKMLAEQIKLNVSIEVAPEHDHHWTGLAKRVGPIDGRKIALRWYPYHWERADRGQEDYGPPPPPPPPSGTEPPSPPNPPAATAYNSPTVEDAPPEDAPVANHNGDFSTFAFDDLAADDLNPANPLTSPELDGETVAEPTLASAPAAGPTAPEHLVPKNEEIFFRPSSTSTPANV
....................................................................................................................................................................................................................................................................................................................................................................................................................................................................................................................................................................................................................................................................................................................................................................................................................................................................................................................................................................................
>A0A344AKH8_2_A
HSTRVSRDASPQDENRNSRPRHPLPPVPTGGASAPSNDKLNPAAKQYARLVAGKTRQMTVAQPRSKAYLRDLKRGNIGTIPTAEAEQLDAYIDSWAINGFNRSVHVIYFCGLPGTGKSRRCMKMTERLLKENKYLAQTVRIVTPTDNLRNSVARQLKPPTESSYLVQTYETPIRQPSLGPVLIVDEYGKMPAGWLETVLFLNPRVQMVIFTADPTQGIFRTRIPDAYCCRIPSSTEAIASYAHEYRRVSDRPAPGVARALGLPTTSRRPGQIETSNELNVDWITVRPEGERAAWHNTWGGKVYTYATCQGETFHRAYQMVINGNTRFWDDRDLFAALTRGSGTLRLVYETQSSKPLPRSASKLYNALLDYRTEPHKLPLAIEEHVNRYIPSHLRNVNQAVPRRNAATNPDALPSQRVLPGGLAATPKPQSQIDSLPTGGKVIDVPALDHQDPQRFPQLKVLPHLCGYIGDYAEAFYPEPEHPKTQMLDATFPTYLARNRGWNDPALTDAVTANHKAPEHRDIWVEAVGETTRQVHGNGDDRDVFLEHRGDDKATASITYAKRLRFSQRAANERRIAATQVAGMELFEAFTRAVPIPQETFNDSLLESCRTENDTVHLTSKPLATLINNAERSDPSWSLNMIKLFIKGQTVKKLEKMGSDATAGQSIASFRAQVLLAWGPYARYIDRRIRALLPPHIYIHSRRTNEDFEQFVATHWDHTRESTDGDYTAYDASQDATFVNFETLLMRRLDFPLDIIEAYVEMKASITSHFGPLAIMRFSGEVWTYLFNTLGNIAFTYAKYEVPPVAQVYGGDDKSINSPITIRTGWAQLVGKFNLVEKPVVGYEPTFCGWRIVPGGIVKDPQLLFWRTRYARIRYDAAMWAPGYYDELVLSLKTSDRLMDHMNPNDLAYLQALVRFYTKLSRRLPSLADRRKCNPLPADSPSVVLSRD
...................................................................................................................................................................................................................................................................................................................................................................................................................................................................................................................................................................................................................................................................................................................................................................................................................................................................................................................................................................................
>A0A344MND4_A
CNCGGSNEGLTTTDKVINNCKVDQCHAAVTNHKKWQYNSPLVPRNAELGDRKGKIHIPFPLANATCRVPKARNPTVTYGKNQVIMLLYPDHPTLLSYRNMGEEPNYQEEWVMHKKEVVLTVPTEGLEVTWGNNEPYKYWPQLSTNGTAHGHPHEIILYYYELYPTMTVVVVSVATFILLSMVGMAAGMCMCARRRCITPYELTPGATVPFLLSLICCIRTAKAATYQEAAIYLWNEQQPLFWLQALIPLAALIVLCNCLRLLPCCCKTLAFLAVMSVGAHTVSAYEHVTVIPNTVGVPYKTLVNRPGYSPMVMEMELLSVTLEPTLSLDYITCEYKTVIPSPYVKCCGTAECKDKNLPDYSCKVFTGVYPFMWGGAYCFCDAENTQLSEAHVEKSESCKTEFASAYRAHTASASAKLRVLYQGNNITVTAYANGDHAVTVKDAKFIVGPMSSAWTPFDNKIVVYKGDVYNMDYPPFGAGRPGQFGDIQSRTPESEDVYANTQLVLQRPAAGTVHVPYSQAPSGFKYWLKERGASLQHTAPFGCQIATNPVRAVNCAVGNMPISIDIPEAAFTRVVDAPSLTDMSCEVPACTHSSDFGGVAVIKYAASKKGKCAVHSMTNAVTI
.....................................................................................................................................................................hhhhhhhhhhhhhhhhhhhhhhhhh.............HHHHHHHHHHHHHHH.....................hhhhhhhhhhhhhhhhhhhhhhhh.HHHHHHHHHHHH...........................................................................................................................................................................................................................................................................................................................................................
>A0A344Q126_A
MRLSSKVLRKVLVGVFKRHYGLGPRREYDDIASVIISKLEPPEVGLSTYAKRRRAKKLGRCPRCYRVIGLSQKCDGFKCVPGISYNRKVKQNIRFGD
.................................................................................................
>A0A344UC14_A
MNQDIKTIIQYPVGDVEFDIPFDYLSRKFVRVYLVSPLNRRQLNNITEYRYVSRTRIKLLVETAGFNLIEIRRFTSASERVVDFSDGSVLRAADLNVSQLQSAHIAEEARDAAMLTISPADDGSLDASGKVIKNVGTPVQSSDAATKGYVDTTVAPLATTIEANFMRTLRTSGRSIRELPGASEVAGMLLGFNGEGDPVPVVAGEGTASDVMLKLAGTTGLSYIGGVGYVTPEMMTVDGKTLVRGLGQDHVRFIQKAIDEGHRRNVPVLLSGGGYEVYETLHDAPLPRDDGTAYPEWVANGGDSNIRPEEQLYQKAHLRLYNNSVILGAGSQITTIRSTWSRGTSAVDLTSPIMWYIEGPLGNRGTVSYVLKGIKTMGAYIGRYVVGISYRSIEDDLEFSGCGISGVKQGEEQTLHRKIVITAYAGDVTGGWWLQRNNAYGTKYMPPYTDTDVWLMGWCDSSKYEYLSYTGYDYYGRDALVHDWISEWFDTYIFKSANSRKVSEGGRLTNQSANPYPLPTLKGITGRARYITSRYSRQNALNIIDTLKTLITIRAPGYMDNSTQSCRIVNAMIEAVGLIRRTSGANAGNYFGIDVVDKWGADTGVWGLEGTGILEQQLVVFLRPGVPCTNAVVATGAGQIFESWTTTNAQRRLLALRDWNPATQVQTYRYDFRTDYALMRPTRYYTDGPLWNYSKGTSTPTVAVNGSAIAVQKAVSNWYRLGDIMRCNIYVEINSITLQGNSELTVTTPSYNGSWEVAGQGIGKVYLSTLTGDVTLTPVIQQGSNVVRLRRGSSPEVYTFAAGTYNNVVLIIGIDYVPAS
....................................................................................................................................................................................................................................................................................................................................................................................................................................................................................................................................................................................................................................................................................................................................................................................................................................................
>A0A344V616_A
LRSGRKVAAFDRDEDPWEAPLKPARLSAPGVRGWHTTDEVYTALGSAGLYRTGTSVNCIVEEVEARSVYPYDSFALSTGDIIYMSPFYGLRDGAHREHTSYSPERFQQIEGYYKRDMATGRRLKEPVSRNFLRTQHVTVAWDWVPKRKNVCSLTKWREADEMLRDESRGNFRFTARSLSATFVSDGHTFALQNVPLSDCVTEEAEAAVERVYRERFNATHVLSGSLE
...................................................................................................................................................................................................................................
>A0A344V6P6_A
MACLSGRFKIPLFQDNTTPQQAIPNEGRHNHRSDTVQSQPEESVGDTQMFPRIQPSWMTSQPPTGRFLRVFKTQVLKYLNNLGVISINTVLKSVDHVLWNVLHHVVYVDQSYSIKFNLY
.......................................................................................................................
>A0A344V6P7_A
MRPSSPSKAHSTQVPIKVQHKIAKKGIRRRRVDLPCGCSYFISIACHNHGFTHRGTHHCRSSREWRVYLGDSKSPYFKITQHHNRPFLMKEDIITVQIQFNHNLRKALGIHKCFLEFSLPG
.........................................................................................................................
>A0A344X2I8_A
MAGVQCDKKRHQTVHEAFTDYTPVPKHWYDWLSSWFGHITGGIERAYRIISWAVEFVTGNAPTVLVVIIMATPLSSAIPPAVKLLVISVVFATTGARAEDGDVDAVLRAPLELVLHLIFSMWQRGDLVNPVSMILIALTNLVPIPCPLLFVTGAHLLLINRDWALALSGALAHQGGLLGVVLYHAVSSKRLRALSRKLVAQAEGETIEQFPESHPWFDPPIRGLLEDLTTLQYHSVDYVTATLHAFLRASAEKRARKYRRVAHVRRGDIRSLKNFYLYPAEYHRIMPHLQAMAPSQRKIFRANIPTILTRREGDYGPILKALQKSGYAGDLATRD
...........................................................HHHHHHHHHHHHHH......hhhhhhhhhhhhhhh...............HHHHHHHHHHHH.......hhhhhhhhhhhhh....HHHHHHHHHHHHHH...hhhhhhhhhhhhhhhhhhhh.........................................................................................................................................................
>A0A344X2J2_A
IKQTTPYTTIVLSRKTYERNIKLVFKQYPRGMCVVTTSISECGANYDLDAVFDAC
.......................................................
>A0A344X2L3_A
NKGSRVIQYLRADARLYELRVLGGLHKFLEASDWSVAGQGLYKYGDQVKKAMNATGAAIAEDIAGWDTKVSKGLLTLEAHMFF
...................................................................................
>A0A344X2L6_A
GDTIEMSPFLKENGTEPEKILKRPHSIQLLKNYAVTKYGVGLGQADNATRFFAIFGDYSLSWKATTENSSYCDLILWKGFSNAIQTQHNSSLHFIANDITASFSTPLQEEADFNTTYACIWNNTQEEIQKKLKEVEKTHRPNGTAKVYKTTGNLYIVWQPLIQIDLLDTHARLYNLTNATVSPTPTPATTSTGPKRKRRDTSSVGGGNSEGANYTKEESVAASQVQFAYDNLRKSINRVLGELSRAWCREQYRASLMWYELSKINPTSVMSAIYGRPVSAKLIGDVVSVSDCIIVDQKSVFVHK
................................................................................................................................................................................................................................................................................................................
>A0A344X517_A
MAPVHDPDYIGGIGKELIVDDISDVTSFYPSAYQEHLNFIPAPTTGSGCTRIPSFDMSTTHYCYTHNVILSGCRDHSHSHQYLALGVLRTSATGRVFFSTLRSINLDDTQNRKSCSVSATPLGCDMLCSKVTGTEEEDYESVAPTSMVHGRLGFDGQYHEKDLDTTRILTVGTSHFLYQRGSSYFSPALLYPMTVNNKTATLHSPYMFNAFTRPGSVPCQASARCPNSCITGVYTDPYPLIFYRNHTLRGVFGTMLDDEQARLNPVSAVFDNISRSRVTRVSSSSTKAAYTTSTCFKVVKTNKAYCLSIAEISNTLFGEFRIVPLLVEILKDDRV
...............................................................................................................................................................................................................................................................................................................................................
>A0A344X537_A
ETADESETRRINKYMQQGRVQKKYILHPVCRSAIQLIIRHSLAVRIFLVSELKRGRNTAGGSSTYYNLVGDVDSYIRNTGLTAFFLTLKYGINTKTSALALSSLTGDIQKMKQLMRLYRMKGENAPYMTLLGDSDQMSFAPAEYAQLYSFAMGMASVLDKGTGKYQFARDFMSTSFWRLGVEYAQAQGSSINEDMAAELKLTPAARRGLAAAAQRVSEEIGSMDIPTQQAGVLTGLSDEGPRTLQGGSNKPQGQPDAGDGETQFLDFMRAVANSMREAPNPAQSTTHLEPPPTPGASQDNDTDWGY
..................................................................................................................................................................................................................................................................................................................
>A0A344X7J1_A
TVAKNFYSITHVMSNYRNYTPDEIKDAVNVGYGLLNLCERLDRDVILVSPNSPVYNNYRDAGIPHNLLMENTARYFPVVNPSELGKVLLGHISVLKFLEYFTRYGVDDMLITRLFSNFVLWSTGDVNAALYSIYQQDFHFPVEVRANFNFLFLNSSEIDRR
.................................................................................................................................................................
>A0A344X9C9_A
MPKIMILPQKNTLYINQNNQNNHIYPPDQPFNEIHWTSQDLIDATQNFLQHLGITDDIYTIYILVS
..................................................................
>A0A344X9T8_A
MRHFSLTCLDPIYSVADDFLASLHSFSEEPDLSFYSDSAAPSTSHSLPDLVDLDLAPFVPLDNYVDFGYESDEDFGLQTVPNLPPSVLLFCDAPASFPDRTEIDLHCYESMPSSVESTGAISPPPSAQVSSSPSDCDQHICDPGNSPCSLCFLRLAYSGMCFSYTFSHLLC
...........................................................................................................................................................................
>A0A344X9T9_A
MTREVYSVKLEKASDFEELLESEPTILYYLRLGESIHFEEVVTPALLFGTTGRTITSLAFLAFLIDTLKQQSIFTWEYIVEVIALGTWKQLTRTTMRESLRNQPTALPETLEEINLGSKEEEK
...........................................hhhhh...........................................................................
>A0A344X9V8_A
MTKRPPPFNPVYPYDVKRTNLMPPFYDEDGFFEDKDGVLSLKVSNPFAFSPDGTLKLKMGSGLALDSRGALESNEATSGVLVKPPLKNEEGKIDLQVDSTGPILLTDQGLTVNTESPLIIEDKKIKINFNNTLENANDELSVKASAPLNVSNSGLGLQIGEGLNVKDGKLVVIHPNILPPLASDGQSLQLNLGSGLQVNNGQLQVKLQAPLTADSENGVTVKTNEGLIMTAEGISVNTGLGLKLSDGKILLNLGKQSGMDFYNSALQVNLGKGLELSNNAIQVKTGEGITVNADNSLSVTAPGGGGKVSMKADAPLKITDDVLSLNFDNMFHLQNGRLSLKLSNIFTVSADGNISLNVNSWPKLGGGLKVTPGGSLVVNTGAKSGITTDGTGTLMANTGAGLDIKNNEIVAKVGHGLTLDNDRRITFFAPTMQTTFPSNNLITENGSFLLSLTRLGCMVHGIVHVSLKDYRCNGAFLMELEFDDEGNLKANKHLKDNALVVTPSTYPVNKRVFMPADIYRPTPPGHNTSNIMCFTSFVGSTSNDLQDCPLVIFLNRQKYSITINYTKIKKDTYSQFFTSYTNFVYLGAEE
..............................................................................................................................................................................................................................................................................................................................................................................................................................................................................................................................................................................................................
>A0A344X9W0_A
MVMSEINEALKFLEPKYEFLSKRTFKKPKHKKLFRRLKKIYFVLREYKFETLGCKPYISSRVIKAMYYYNRDKFKFLHFYLAIEHLILQLQFVFGKEKANKF
......................................................................................................
>A0A344X9W1_A
MLKTKMSVKCSFMFVLKISAETRETLSFLEPFDDYLFRLLHDMLDECRELEYEAGDDIYAAICPYTDQETYILSVAGKHHYGPVVDNISLAESLQQDLQEYFVNIAANQGLILDISGISVIAVNNSFHIQW
...................................................................................................................................
>A0A345AIN9_A
TIAQSSLKHTYDEVSWEQLEAGINRKGAAGFLEKKNVGEVLDSEKHLVEQLIRDLKTGRKIRYYETAIPKNEKRDVSDDWQAGDIVDEKKPRVIQYPE
..................................................................................................
>A0A345AM25_A
TYKRDFTFGRINSVSAGKIAYTLRTDVYSIPRTLITIDKLIESENMKHAHFKAMTSCTGLNSSFSLLGVINTIQSRYLVDHSVENIRKLQLAKAQIQQLEAHVQENNVENLIQSLGAIRAVYHQGVDGVKHIKRELGLKGVWDGSLMIKDAIVCGFTMAGGAMLLYQHFRDKLTSVHVFHQGFSARQATKLRFKSAANAKLGREVYGDDGTIEHYFGEAYTKKGNKKGKMHGMG
...................................................................................................................................................hhhhhhhhhhhhhhhhhh.....................................................................
>A0A345ANM9_A
MGSHQSSYQVNNQNTIISNSKNLDFKPSTSSSLSQVNLFFVIGAAVGVFLLTVLIISIILNIYLCRRLKNGRKHDGRTSFQSGTTSRHNAKMDEREHLQSNTNV
.....................................hhhhhhhhhhhhhhhhhhhhhhhhhh.........................................
>A0A345ANS4_A
MRPFMKGRATMDERGTTVDAAIAAAGSKATYAGAGGTVFGWMTSSEFSVICGIVLGVIGLVVNLVFKIREDRRQQGEHEARMREIRGERP
SSSSSSSSSSSS.................................hhhhhhhhhhhhhhhhhhhhh........................
>A0A345ANU9_A
MRFDSIDLKNYIDKYGRMNDKGIKNIDLGKGYEIQYKKPNVFSNYLLFCKNGKTVLEVELSDLNKLEQLNKDIELHSNVFDLIDDLYEDLTRKENEEKRRQRRIESSVKDFLS
.................................................................................................................
>A0A345ANV3_A
MSLSTLFGTIGVILLAIVFLIVTIEAIIELIKEKMYIQLVIFLLLVLGLISLILASIFKYY
.....hhhhhhhhhhhhhhhhhhhhhhh........HHHHHHHHHHHHHHHHHHHHHH...
>A0A345ANV4_A
MIEILFPVLFMIMGIVIPYLVFTKYLHHVEKHHNGLSDEESLEEATVFGLGFMSIAFFPIGLIALLQLI
..hhhhhhhhhhhhhhhhhhhh........................HHHHHHHHHHHHHHHHHHHHHHH
>A0A345ANW1_A
MLLPYKNSIKNLYKKELIKMRKITTTLKLIGMKNNERFAEELKNYRQDITFLKANKIVKYSK
..............................................................
>A0A345ANW2_A
MTEKMIAKKQGCEFFEFTKTKTEGIDTFVTVKDIKGFAPFGTLDRVFFSRETIVQEFDGTITHHFEIIQNDDFIIDEDSEDFGTVKGF
........................................................................................
>A0A345ANW6_A
MIKFTYKGKQYKSTKVTDALVTLVGGTTVITVLDYLISIQDSINIFIK
.....................HHHHHHHHHHHHHHH............
>A0A345ANX0_A
MKELNYVELVLENCDFVKIPANKINYMSLEGITRKLTKHYFTMMVQKKIIE
...................................................
>A0A345ANX4_A
MSNLGYKLNQVTKEKISNQCLSEYKDKILKFITNKLYEEANEGKYSTNISLYHVYSHFDIHPSSQFTFDILNYFRRNGVNVIMKCTDSEYPYPIYYEFSWEK
......................................................................................................
>A0A345ANZ6_A
MRRISPIIEKEKTVKTNNIEEVSHYLKNADIKIRSEDINDINVINKYLVSDNGKFIAKYNQDKNAVGFYKEAGLNVKHLTHVTREELGDTTFTIEVKECVDLITEVLPQGDILVKTSYEVLTIENDSVLGFIEDEVYDLDDVEEVIYTGLSKGNTENVILDFQLYKYLNN
..........................................................................................................................................................................
>A0A345ANZ9_A
MSKLSKSVLTNSKIEDIMDMVDSFELQQVRKVIGDDNFSNVISIVNSLDNEYSKVLLVGVLDKLLHSSPIVEYDEVYTTLRKFDEAELKEETANLMVQGILYDNCNIIPKKELPNISDLELVQNLIKILNVLSIMENPNAEDLFSVDEGFSSIQELINNCGLSIEEIINKLYNIDKNIEDKYSLPKDLKELIKYVIEY
......................................................................................................................................................................................................
>A0A345AP15_A
MSILLLIVSLPLVFFYFTSISRLNYRIAKDIVYKNNINLLKNIIFIFFIYLLSICNLYFIFTHKLLPIVCMNLVILLSVVIVFLTQD
.hhhhhhhhhhhhhhhhhhhh..................HHHHHHHHHHHHHHHHHHHHHH...hhhhhhhhhhhhhhhhhhhh...
>A0A345AP38_A
MKIIGLNTKTGESKEFISVKEAQNLVGNTGTVKRCLEGKIKSTKGWLFRYEDSDFSEKAKTITDKRIKVYVLTKGNEVIKLPMEMIQNLYGISKSELINVSRGHRDGFPRTTAKGYTVREATEEEKLTVLNAISYIDYIKTIKNKKNNGYKLSIGEKIIKDILDYNGTVYEREYLLKNSNQRMDFYIKHKGMEYCIEYNGQQHYRDYRNTTKEKQKEWDTKKEDYCKENGIQLIIFTYKDTVLEIFNKLNRLGIVSKRPSVFTFYNGLEIDIDDFIEKYQYMDKYEISNYFNISLNDVKNLISSIGKNLKRKFKNK
............................................................................................................................................................................................................................................................................................................................
>A0A345APA7_A
MIIVAFPYKKQEEPYLNDSMKKYFKGIDKKNKLCYGSITNFNKKHVNKQKNKDVVFVFESPMTTEIFKKLKKFNIEAVIRLQDDGFFDVIFNKKGRYIIKSFNEPDIDNLIKKKVENQFK
........................................................................................................................
>A0A345APC1_A
MKIVLGMMIVFVVFLVIFSVIFAFLESKPEPTIKKKDDMFLFSKYDIAKSLVNKIKEDLDFDLVEVSDYSKYSLERTRKYGHENLKFLLKLDCSYKNPNLNLEIYNSLNKKVLSYFLMDIYDLDYPLESYTAHKTIGSIFKEINHNITSVENKIKSFQKIKEIVKPYIIESQSINVELKYNNIPLIIGLVPDREQKINEIILSSKGNFRDVKEAICIPSFTTRDLKYVFVTENNVLETIKSYTNDLLYDLSDFQDAFDSITKIPINGYILQETSIRYYESHAISFNYVKGRNTYRFFVKPFDRTYTYQKNNLDERKGYFVGFKDLMSKIKFELDKSKNIVPFDVEDKPELVYNTAKGILETKDNIEYIE
..hhhhhhhhhhhhhhhhhhhhhh.........................................................................................................................................................................................................................................................................................................................................................
>A0A345APC4_A
MNEKIKDINNLEIGDFVSIFFKGNEIGGELPLLVIEKFEDKVIGLNHSGSTYVITQESEVTLTLPAHYVEDIYFNRLKQYLDTLIKLKN
.........................................................................................
>A0A345APC5_A
MSNKKLVNFTELVNYVWKKGWNMCTVMNENKDKPVRVNFNEFKGLDIESEFVIFEEDRFDLNKIEEI
...................................................................
>A0A345APE2_A
MNVQKVIDYFIEHEGKYLVVEEKVKLVEAFCDIGLLHLIFEYNEQRLIIPMSINFNHFIMEVPENLFSTEVTYIDNTKTLASVLTLILNNWIKRTEYSVPLVWSEE
..........................................................................................................
>A0A345APE3_A
MASFNKQFYKDKAFKYADDEVLEYVEEKIKNKKSQLKDRSVYEKETGKTSALVFLSLLYDIPLIVKNEEEKDFLNKEYPILEVYSINGYNSFKEKPVELILDEVFEGNDMVDEMNKNNKTNFYGLFILN
.................................................................................................................................
>A0A345APE4_A
MTIDIKELINKNKKEELEHTRELLSLFVSDLDFTVREALKNNDYSYSFTNKLHANISDKHLIQKYKTLVERLHLFNKSDISTIMSINIDGATFEIEDFFLNYDNDIADAFYLFFKVKHHEYNIEHIGLSFLEYRNKLSEPKIGMYLS
...................................................................................................................................................
>A0A345APE5_A
MEFKVFDALVDKVKELGNIQTETMREQGFKIKYRDCQLGDILPSGINVLYKGEVIAFITHGHYAGVLSHKMNTDYEKYKHCETLMDFLHYCLKEHLDTQKRIEKREKERDRKERIEARDREIKLNNFIDS
..................................................................................................................................
>A0A345APF1_A
MASEVKQAIKTFNDIYNLLTALDTEVIHNKDVSIDINEIKIIL
...........................................
>A0A345APH4_A
MKTLNQYEIEYLQSEREQEEQEREEERRQTELLEELKELSRERLEAINESLTYEELTEALSIENASIDEQLEDLETIEDEELEILVREYKGE
............................................................................................
>A0A345APL2_A
MTKLPNNISYILVPCEKGYVWIFSCIIQLTSLSFYYSYQWFLTPLPLIERNPL
.....................................................
>A0A345APL3_A
MSDVTKVQECRKISTVGENLLRNPLRNIYSKRIAWY
....................................
>A0A345APW3_A
MFEDYYREFRLKVEKAGEQIIATVDCDLEYAPVIYDDGLDKVNLVADIKRDTKKPLSENELLEYATTIAKAHRAIEYFHKILYLKGYRR
.........................................................................................
>A0A345APX9_A
MRDVENMTTDEKKHFRNLMFSVIGDLNILILFEEKEWR
......................................
>A0A345APY4_A
MIKDVETYFKIGTSSPGVLALEEMEEHINTYNEAVEAVKYFRKELVKNGFEVE
.....................................................
>A0A345APZ8_A
MKKIKELVFLLLLIVGFPFMFIYLVLYHHFENKQHIFATVIEYVQSVIYNFCYVIFNKKYKTHVDIDWIDFWYSKGYYLSKITKFNKKDVKELYNILYLDMKSCEKHKDKIVFTDYGNVYDNYYVFFKDNTFEMEMNESSKDSIKGVIDKHTINKIKDWKK
.................................................................................................................................................................
>A0A345AQC2_A
MPQDGIISVDDKNKLDNLKIGEAGIIQNSIVQKSPNGKLWKITVDDSGKLGTVLFY
........................................................
>A0A345AQE7_A
MTHEELKAVGVKRRALSFYRAYKALRKGMLAFSLGHSEYCDYDLLPFAYMKTPSMIIRVEEYDHSDDCVMVNRYA
...........................................................................
>A0A345AQF4_A
MVTVILVLTLISGSGQTISQVPITAPTLQDAFTICDQSGSKWADKFGDVSNVAAGYECI
...........................................................
>A0A345AQH9_A
MSTITQFPSGSTQYRIEFDYLARTFVVVTLVNSSNPTLNRVLEVGRDYRFLNPTMIEMLVDQSGFDIVRIHRQTGTDLVVDFRNGSVLTASDLTNSELQAIHIAEEGRDQTVDLAKEYADAAGSSAGNAKDSEDEARRIAESIRAAGLIGYITRRSFEKGYNVTTWSEVLLWEEDGDYYRWDGTLPKNVPAGSTPETSGGIGLGAWVSVGDAALRSQISNPEGAILYPELQMARWRDEGDVRGWGAKGDGSADDTEAFKAALATGKNLYIPVGIYIIKETLYFKNQVIKGGGISPSPSLGTILAISHNEAAFKYDVNSGYSMGGYLGGFFIDYGENKPDNYGGRKGIDIGDASQTAWPSQFIIENIIVRGAYFGIHDVTGAFQYTMRNVLAINCWEGFRKHIGTTVLMDTCYALNCYQAFNFANVYNMTMNNCAMDGCNDIQGLQAFDINNCKGMVINGMYSENCEIHHNGHASIYIHGDSTVTLNGYALHSHKVLASSGEAYFLRAHESSRVTVDGIFFGEDLTSTAVFMYPVLSSGDARVKLGTTRLKLWTGATGGASLAALGNSLIEYDNTVFVPTVTVGWCSNNGVVAKGTLAVNTTLEPGADLNAGNITLTGDYKPTKGDVLVYGATFDVKSCSIILKPIGENLCNVYIKNLSAGGSATLLGDLMVQAIRR
....................................................................................................................................................................................................................................................................................................................................................................................................................................................................................................................................................................................................................................................................................................
>A0A345AQX9_A
MIWEWDVTIKVTTNKGIYIKPVIIESRIEHRESEPQVTELTSANKVSALSNPKDGFLKKFLYHLKP
..................................................................
>A0A345AR37_A
MLSFNFAVIDMHDGVKRVYVLLDIVSIHLFPIEVVTILLTPTKWPIANVPNV
....................................................
>A0A345AR48_A
MAGKRVIARTVSGTVVDGTLMDPAETGWRLVERGTGLTIGWPHTDSSVGWDADWRWSDVQVLEA
................................................................
>A0A345AR59_A
MLPSIIRSKLRWSRSDSGFLFGTAGFRGFLARGSTTPDSSCCFLRRYFALFLHDSEQYRCRRPWPEGLNSEPHISQITF
...............................................................................
>A0A345AR87_A
MDETVMTPEMTPQGDSLPPENIQVVSEEDAAKAVEGLED
.......................................
>A0A345AR88_A
MASVSTLINRMRYWCAVANMGYSQADRWNFNPSGGNCDCSSLVIHCLREAGFDTGSATYTGNLSDNLTKRGWTRLPANGNPQPGDILLNDLHHVAVYLGGGKLAQASISERGTAYGRAGDQTGRETNIRAYYSYPWDCYLRYQQASANNNPGRLAVDGLAGRATISRWQEIMGTPVDGVVSGQVIPDGRTYGRPNLLSVTYGGQGSALIRAVQRVVGAVPDGLYGPDSIRRTQIRLGVDPDCWFGYATARALQERLNQGRF
.....................................................................................................................................................................................................................................................................
>A0A345AR91_A
MGKQSKTWCTLSSVAGIISLLAGIGGNPIAAGLAGLSSGLLAATAIITGRDA
.......HHHHHHHHHHHHHHHHHH..hhhhhhhhhhhhhhhhhhh......
>A0A345AR92_A
MHWSEIMVNITTAILSIATTVNIIVKMVEHHGKDKKKRKRE
...hhhhhhhhhhhhhhhhhhhhh.................
>A0A345AR94_A
MHHARNLPIEAVKAGGYLWSLCGYVVLWGYFVAGKILPEIRAKNEQ
..........hhhhhhhhhhhhhhhhhhhhhhhh............
>A0A345AR96_A
MDRVALQQAVKYCYRAPDSWTYRFKDDSVIWFHKGRALIITKEEALKLWKRV
....................................................
>A0A345ARD5_A
MALYREGKAAMAADGTVTGTGTKWQSSLSLIRPGATIMFLSSPIQMAVVNKVVSDTEIKAITTKGAVVASSDYAILLSDSLTVDGLAQDVAETLRYYQSQETVIADAVEFFKTFDFESLQNLANQVKADSQSAGTSAAAAAASESAAKTSETNAKASENKAKTSETNAKASETAAKTSETNAKASETAAKTSETNAKSSENKAKTSETNAKASETAAKTSETNAKASENKAKASETNAKASETAAKTSETNAKASETAANSAKTDAQTAKGQTQNLRDQVVDLVAGVQAPDKLPASPGGSRAWMNIAKVKNTGSGFAFVQFIIGGGSDYGAANVPVDIFSLSGRGLPSSPLTSGNIDIWFTQRSLVAARPNAPRINLGVVKNTDNSFNVYLHAPSGYIPEMWLNRLNVQPRGDVITGPIIDRTGYSWITTEPAGIVYNSPSDYLMANDSTIPRTNVANTFSQPQAISVPGGNATLTLNGCVVRANNSNAIVYSIPENGQGMYFRPNGDTNSAKQVVFDASNFSVTGLNANFSNAVTMSSTLRVNGSSNLRGGVDVTASQKLPLKETTATTGIGVNFIGNNTTECSFGIENTAGGSAVFHNYVRGTSNSATKNNQLLGGYGSRPWLGSAYTAHSNAALHFLGAGDASDTNHGGWIRLLVTPKGKNIGWRSPVLRISDNGDTWMTVAGSMVSPDLDEVRSFETLNAVVPKFNAPTNQDGRGLKIVADGAPEINMIAPRASGTSSPAVRAMWCDGSLSNSDKYIGAVQAWSTFFFGASGHDGEKFDSMRGAVNIQSTEGWGKTSTPTRILFETCTSGSTTRTARWCVDHNGTLTPMGDNSYDLGWGRGRVRNIYAANGSINTSDARLKNDVRAMSDPETEAAKAIAKEIGFWTWKEQADMNDVREHCGLTVQRAIEIMESFGLEPFKYGFICYDKWDEQTVVSEYGPANEDGSENPIYKTIPAGDRYSFRIDELNMFIAKGFEARLSALEDKLGM
................................................................................................................................................................................................................................................................................................................................................................................................................................................................................................................................................................................................................................................................................................................................................................................................................................................................................................................................................................................................................................
>A0A345ARH7_A
MGTVGNLNIKVNLDKVNFQKSIQQINREMQLVDAAFKNASSSSKNFGNAQNQLRLKAEQLSNLLGLQKQKVSMLTQSYERARKAQGDNAKETQNYLTQLHNAEARLNKLQGVLDATNKKIADSNGKWAQMREKMQSVGKRMEQLGGQLQSVGSNLSIVFGATFAGSALALKSVVNNAVEFESAFAGVRKTVDASDDEFKKIEKSLFDMSEQMPRSATQLAEIAEAGGQLGVKAKDISSFTKTIAMIADTTNIAQEQASMDFARIANIMELPIPKLENLASSVVWLGNNFATTETEILDFSMRIAGAGRVLDIPAEKIMALSAHFSSFGIRAEAGGTAFSTIMTKISNAAAKNGDELKLWAKIAGMSAAEFKKKFKEDAAGAFADVSNGLGRIKTEGGDLNAVLDDLGIKEALQIDLMKRTAGSGDLLKEALNGASEAFQENVAMQKEASTRYETTKSKLIMMKNTFQNLQTEIGAALLPFVSKLAEAFSALTKKFQGLSPSMKSFIAVALVVASAILGILAALGAVMFFAGTALSGFGALATKLAGTEKGAKAAGLGLTAMFGPLGLISRALITLLPFIVKFIATNETLKNGFTRAWSAISNAVKPAVEAIGNALNQLEPVFTSILTGIGNALGNVIPVIVDVISSLSNGIANVFNGMSNVAGGTGNQLTSIFTTIGEVLTTALSAIGVAIQAVMPFFGALVQVGGSILEALSPVFDQFAQMFTELAPEFQKTGQVIGDSFSSLGPVFAELGQAFAELFSTIGGLFASELPVILEMASGLFQTFVETAVPAFAEIGKVIAELAATVLPILLAAFTAIFPIIIEVIQSVLPIAIELFQSVITVIAQIAQAVLPVLVQVIQTVFPIVLEVIQAAMAVIIPVIAAIVPVILNITQVVIPIILEVVQAVFPAIMEIIQMVIPIVIEILSGVASLIKNVVVPVIKTILQIVQAVFPAVMQIIKSVIGIITNIIKFFTSLLKGDWSGAWEAIKGITDNLLGIIKGIISGAVEAVKGIWKGLKDGVVKLASDMWDGVCKMMESLKDSIVKIWDDVVAFFKKIDLLQIGEDIIKGLINGVKNMAGAVWDAVTGVGESIVDGFKSFFNINSPSRVMAKLATSIPEGVAKGIKSGADAAYKANDELGKKLYNTSKQWMTKRRDLVLNKDVMHVQAKLVDPHSIASIINGNARSIMPNNIRNIRNYNNTTSFQPNVVIQAQDYSQAERKQRRMLTEIALELGMR
..........................................................................................................................................................................HHHHH..........................................................................................................................................................................................................................................................................................................................................hhhhhhhhhhhhhhhhhhhhh.........................................HHHHHHHHHHHHH.............................................................................................................................................................................................................................................................................................................................................................................................................................................................................................................................................................................................................................................................................
>A0A345ARI2_A
MKSQLYPHFYYCWCNQTVTPRQLERAVEKGYITEKERETICEVEVKDDGRTNF
.....................................................
>A0A345ARI8_A
MKRHLTFGELNAFAIFFLCPRHWNLFKWDQERYKSIIPKPSWQELMSLKEKAKIGD
........................................................
>A0A345ARJ3_A
MSFEKAIKHALVDKGMNVSDLAREIGHSPQYIHNILKGRRRLNTDIMFKICDVLDLEVKILPKSKTG
...................................................................
>A0A345ARJ7_A
MSNLVDKLNELSMEELEAIIEQKIKDAEESFSFLTEPKGA
........................................
>A0A345ARJ9_A
MKPNPWVWTKLSESKMPDRKAGASVPIGYLTEGNEEYFPRQF
..........................................
>A0A345ARK3_A
MNSKSLPKEKLEWLKEIGLRKFEHPMRYHTPFGHLYSEEHIRNTPLEDLKAGYERSVPQD
............................................................
>A0A345ARK5_A
MKPHEQMEFGLAFESIKKLMPMMLGTYPTIAKLSKVYYDELIKEGFPEDQALYIVAEQGIKARLD
.................................................................
>A0A345ARK7_A
MNNDIEKELWAKLVDFVEFVIRSAAKENLEDLEFGVAYMLQTARSAGMPTEVLSILADIVPEVYEKLKAERDATKLQ
.............................................................................
>A0A345ARK9_A
MIYGIKVDDFILATYDTPEEAYEAAKFAYKETGSFHGVVAITPFEEEVSKLQEKVSTYRKRELELVNALMEVKRMLRWGDAENAVSKATQHIDNILKELCGEALINESNRNCKET
...................................................................................................................
>A0A345ARM1_A
MSRKSAITTLEKRIEKLVQDNRKLQSELEQERYHAEGLSKVNEVLARKYQAEKARADAMAKFLKEE
..................................................................
>A0A345ARM5_A
MRTNENKLAKGKLGTIIGLSIKSQMDRDIKAKIAYLIGMLEVLIKNTRYEADVKDAIEDYWRNEET
..................................................................
>A0A345ARN5_A
MSTLSEIKRPKGVQIVFEGEETPRTLLFDMNAMCVLEERFGDALAAFNKMIGGQGEDESKPNISFVTLRALLFAGLAHEDETLTEQQVGAKIGFDNMSELADKIIEAFNLSIPGEQQNSGKKPVTSQTDEKVDWDVLYYFVTVTLQKSDDFFWRSTLRQLNMLMGVHRRLNMTEEERKQEETRAQEKQVAYHYLF
...................................................................................................................................................................................................
>A0A345ARN6_A
MEVLSEILAVLPLNLQKNSRFHKKSGGKTAKTKTRTLDTLGFENCIWRFYHQKSNENRAKFWRFNV
..................................................................
>A0A345ARR5_A
MVLKDWVLLLTAIIQLYTALIINRREKKKKGTRKRRKPRRR
...hhhhhhhhhhhhh.........................
>A0A345ARS3_A
MTETKVCIHPVHRRLAEICMKHSNLFALYENLTAAEIQELWQCLKRNADQTIGSIILSNKRKGAEGNESR
......................................................................
>A0A345ARV4_A
MFQIQVKEVVHHCPHFAHSGAYFGLFLHVFRRAITGNWKPQKTLVGKGLTGFKGHRRAW
...........................................................
>A0A345AS74_A
MIKNGTARRTIVPNRKGEPVGKVNGEVITYTLSPEELEEPKRTDQTFR
................................................
>A0A345AS79_A
MSRKSAITTLEKRIEKLQKRNEILINAEFRQCKEIEKLVQDNRKLQSELEQERHFAEGLSKANEVLARKYRAEKARADAMAKFLKEERDQMRYGIMDGSFLIETYDTPEEAYEAAKFAYEETGSFHGVVAITPFEEEVSKLQETVSAYHKRQLELVNALMNIKRELAWGDAENAVSKAIHHIDNILKELCGGEIDNE
.....................................................................................................................................................................................................
>A0A345AS88_A
MLEKIGIDSAVLFSHYQTYQQLKLLRDMEDFIITHKKHCEAVGQRFDEVSFQERVSVTSLTTSCSFEEAFQREKEKEEARLYGFYEHKFESVVGAFKAVYECIEELTKRLWELLSRWMTIDIPNKKIWNEVCTHRIHPQVIDRRPRMIVARSRC
..........................................................................................................................................................
>A0A345AS89_A
MIFLGISSMRQFAVSHAKYQANDTSGATYHILLALFWVVWLLIQVVLSKLSYSSFDETNNKILIE
hhhhhhhhhhhhh.............hhhhhhh...hhhhhhhhhhh..................
>A0A345ASI0_A
MSASGKLKANTIIDDGSFGVSEYLATIESGDILDCEASFKFTPIE
.............................................
>A0A345ASI1_A
MILGVWLGSKGDKEIKDTDYIAQNGPHSRVYKKGESVNLNKTYGITVHSVKKTKPSVLFHEFGEDFDIGKDNKLVEVKLTVKNFSNKDIHVYTIDFEIMESKETFRYASSASGGLEQSKIKPKESVNGSLFFKVPKDVHSYTLVFSPDLGSNVVKFKL
SSSSSSSSSSSSS.................................................................................................................................................
>A0A345ASI6_A
MNKITAAGYGPHYGPLIKQDGDVFDQNGQILLDSREVAESLGVDHSSLVEDIYDLEVPDDIYFANFTPDFVREGRRFIWVFYMTHIGYSLMVLNYERR
..................................................................................................
>A0A345ASJ5_A
MPKYISKHILERRSEKNLKGYSKKAKQTDATGGLKEANGLDDIWDIDDWVEEAARHEVYSFSPKDVAAATMLPLHVIFKRLLELVNRGKVTSHFEVRCPICSSVTPVDLEVLAADPTCACGDHDEYEVTPELIYVFFKIRPEYIKWVQKRNENHRGIRRFTRR
...................................................................................................................................................................
>A0A345ASK7_A
MKLCVLAFVFTFLMLSLFFGFFLAISFGIWKIAAIAVVAVVAVIAHKAEKL
...HHHHHHHHHHHHHHHHHHHHHHH.hhhhhhhhhhhhhhhh........
>A0A345ATU1_A
MRKELKRFIRNGVSETLRYEKAFDVWRIKRLRDLLFVS
......................................
>A0A345AU70_A
MKKVTEFHLEDAVYKIRITYSTLLKMRDDGIDVMTEKGSAEIKKDPGKLAKIFWFGLNGVKGQEYTFEQAMDILDDILSEIYMEDFMEILQDSVQIKSRQAEEQIAKKKEKEITIDEYLEQCMQAALIDLRLSMSDFLELTPWDLHLLLDRYFEKMKEDAQLLRNVIVNAEVNVKRKKGTSEIPLFEDKRNMSIEEKIEERKALFG
..............................................................................................................................................................................................................
>A0A345AUJ1_A
MQRPKANQAYTPAGTVTLKCLSLLGDSIVTYTGNDSSITWYSDGTYVSLTLADRYMKIPQHRCEYTKFR
.....................................................................
>A0A345AUJ7_A
MKLTATIYNNLVKVFNDAANLSKTSNERKLIIEARKRFPTYNELLNLDLDYDEQSIKKHAKNPLKVCEIDQASDEGIFKHAYITDANLSTLENNLLRGIRVILHTYTDGATSAIYGAVE
.......................................................................................................................
>A0A345AUM8_A
MNFEQIINTRPKGTVLIIAVESEGLYSYFDAEGNIQTYDADECIQPKYDKTMVIKLRLYT
............................................................
>A0A345AUP5_A
MNVYIVTEKEERHIDFNSKYGWDSTTVVNDVKVFIMDLDQIRELLAFHTHTGAELDTLMEKLEKDGDLNHSYLQFENSEYYTTYNIQLINSEIRRLL
.................................................................................................
>A0A345AUS1_A
MGVTTFIAFIIAAISIGVMNALKSIAFALVLLLIVAIAGVGDLAIIASLLGAM
..hhhhhhhhhhhhhhhhh.HHHHHHHHHHHHHHHHHHH..............
>A0A345AUU6_A
MNEEKDFFSSESELFEIDPESEYLFDVQDSGLYLTLNQG
.......................................
>A0A345AUV5_A
MNKSTFKSIISDIVHRQFEDTINANACRHKILSNEGLPHVIANTVQRNIHFELSRVFDSAPSDEIEKILRRILTHYSALSASQAPNLIAKLIKTNWATRILITHRIRNFCSVKGTGEEFYITDYNSNVKAANRTSFSLSKFVDDQLASIISGMLRLERTNNRSIQNLANIGHRTQNGATIPGVKLEHTIISVDSGVNNSTCTIRFHPTFDHPTARSNALAIAEKMYKLLSQCTNLKIEQGVNAYSLKVTLREQAPQVTVMSKSPLFMVSNPGEKLGTSVAIELVQANIDALKKQDSETDDTIAELLSRIQTLRDAKVEFARKVSALEETIKILSK
...............................................................................................................................................................................................................................................................................................................................................
>A0A345AUW6_A
MPTQHNIDITDVTFYPDRYISRTRDYRVADFVDALPINEYCKIETDPKTGSTFYNVMGVKHQLTIKMSELKRKIATEWDKYGERARQAELNNGIDWKAMHHAIRGGLQLQEIYKTGDLKYPLKDRELLMDIKLGKLEFKEVSTILEDLISDVDKLSAEAAKNGMRSSVDKEFWDKFIFDVYKDQVKMGLKL
...............................................................................................................................................................................................
>A0A345AV49_A
MITAKERKAVTNAALVAKEAELKKLAALTMENIDKCIEFRARQGESVCNYNVIVCASKNIPEISQNTPLDVQNEVTRQLQALGYSAYLSRGLLCIEWSK
...................................................................................................
>A0A345AV87_A
MTAKTRNVFSLAFKLNVVEYYTSLPEGVMDRVTETAQKFGVGTSSVKRWFTQYSRGELAMENAIAVSRSPSKVITGDTYHLAGKDFKSKEEAIRYAVELAGGLTVTKMTTIAVEV
...................................................................................................................
>A0A345AV91_A
MSLSRYLYQPRVITFSLTTYSQSIGNGTTYSLTTYSQ
.....................................
>A0A345AVF7_A
MRELVATWENDIDKGRALSLAEGMEKAAAANENLEFL
.....................................
>A0A345AVG5_A
MKLNKTVQYQRKVLADNIKKLLETKGKTQTDMARDLGIAETTVSSWVNCERYPRLDKIQLMADYFNVRRSELTEEKTDTCRELKIRNYPYFSTVSAGLPIEVEAISSFSTETIAVPDYIMGKWAGSDDVYIMNLITAKSAI
.............................................................................................................................................
>A0A345AVM5_A
MRLVYRLTDALTVLTAHDKLPEEVGRMDETDALVLSLMVVGITVLAILAGN
.............................HHHHHHHHHHHHHHHHHHHH..
>A0A345AW60_A
MNDVAVVIYLILFVMLFAATFAYMFRLMGSTLDSFNKASIGHPELRGVREGEQLLGVTFKGYEELSLDEVEKYPVSAQRDHESIELYRDLQDRIDELDDEDDDDDDGDIPAKPYVGSGI
..hhhhhhhhhhhhhhhhhhhhhhh..............................................................................................
>A0A345AW94_A
MSEIKVDKVKGRQAPASGPEVTFDSSGNISFAGNISSTGDVTADDVTVNSLLLIPRYATSALPGSATTGSIAWDTDDEVIKVWDGTEWRNVGKGAGISGSGGSVSTAGGYTIHTFTSGGALTIDGEGTVDVLLVGGGAGGGTRNAGPNSGGTDGGSGGGAGGWVQVAGMPLTSGSYPVSVGGGGNGYQSGQNPGQNGSPSTFNGLVAYGGGYGASGPGNRPGGPGGSGGGAGGGGGSPGQGGSAQQPRAPGQSGSNGHGNPGGPNPNQACYSGSGGGGAGGSGSTGGNGRQAPGGNGRSSVYSGSNTTYAGGGGGGGGHPGSCRGGNGGSGGGGHGGVAPNRPNNGYGGAGSPGQGGGGGGGAGNPWPNGSGGNGGSGVVIVRYQTP
...................................................................................................................................................................................................................................................................................................................................................................................................
>A0A345AW96_A
MLLLLDTRHPNSAKYIASILDRFIVSIASTGVSTIHSPARLKDVLNKIGTPVFSWKHLIS
............................................................
>A0A345AWB8_A
MISDHAGAYNRSSALMSGRLFLEQKSSKTSDKKSSISCYPR
.........................................
>A0A345AWD3_A
MNNTYQFTDAQMRVINVMLTYFDELGINPKYKTDFESLYDYIQTGGELFLGE
....................................................
>A0A345AWD7_A
MTISEYKKLLKNDTLMIGLDVSEEKTNRVINRILEVDNFQNVACYCADFSEFVEELAEWGVDGCAKVDFDDPDLDIAKLDRFIKSENGYIRGE
.............................................................................................
>A0A345AWI8_A
MHKSLSIFEVNNKEGLVHLVNPNSITTYKGNLTISLGTLPFYKKINGGGWIPVYQQEQGISTV
...............................................................
>A0A345AWJ3_A
MHNDYKKMKGIKEPPSRESGYQISMKEWFEREKDQGV
.....................................
>A0A345AWN8_A
MDLKNLPDMSAAYQEVQEKAKKLDPVGKEDGDVDNDGDKDSSDKYLMKRRKAIAKAMKNEHHQKDENGKVIEHDVEEEEVKEAYTVTNADKKGNTPAYQNFKKGMKGKDGKPLYKAADHMKENQEIHPDDNVLSPEELEKVAELSRQWDAKMEEGYGMMKGYSKGGEVKAPRMQKGAMAYDGPNKAASEAKDRILAKTKAKREAMKK
...............................................................................................................................................................................................................
>A0A345AWQ3_A
MLKINFEWDYGLPEYDSTKHDPVKTFAFLTYRGVHYAKWVYLKVDFGGAQPWNITS
........................................................
>A0A345AWQ4_A
MAVSPTTSAEIEAWKGNIFEISVMTSIGSCPAFNIRDGLVVTPSIKPVSKALEIVSASEQSRKIFMVLLRIIHNIYSNIKNPSRKGLGFKCLS
.............................................................................................
>A0A345AWQ9_A
MKIPGYVKVQLSLLTILAISSVSSTVLQIRLMGESTSEESIFMPLEHQKERKENKNKNPIGRSIMDLVQN
SSSSS.HHHHHHHHHHHHHHHHHHHHH...........................................
>A0A345AWR7_A
MNYHDVMETYKRPMSVRYIPFLYFIIATGLTATVGLPVYAHGLI
.................HHHHHHHHHHHHHHHHHHHHHH.....
>A0A345AWS8_A
MGVDFQREAFYNQFGEGSTFPQVVLGGTNLGGCTDTVRYLRENNLI
..............................................
>A0A345AWT9_A
MFDKSSPYAATDEESVQYTESKQESETCLSRSPSYDAQCDWRQN
............................................
>A0A345AWU0_A
MKLILKPKKFQIQINLERANRKVKRIEYQHFQIGDVQLTDWGCLSFDSLVNYRYQINF
..........................................................
>A0A345AWU1_A
MSKSITLSANTLGILKVASQINNAVLFRAGNEIKATTESGIIILQATIDEEWPRDFAILELNRLLQVLNQSAMTGAALHFEDGKECVEIKASRSRVRYNFSDMEMVTSVDRTIVVEPNDVNLSFDLNEQTLNDVRKMAGVLAHSHLRIECKDNTIKLITYDPKLDDLSNEYTTEIEVPEGANFADGTFNIKLENMILLPGSHKVSIFKGVAAEFAHQTVKASIFMGLEKM
......................................................................................................................................................................................................................................
>A0A345AWU3_A
MTEANQQAPKKYGMFDVLNNINSTKDRSLMNEHTYRAACSPFSINRALMQNPRTIMIAHVANRNCLIDPEMYHEYMVSAIPKNNSRVKWKKREDKSEHLPLIMGYYKVNEKVALDYLKILTNDQIKVIIKKTERGGRVGRGKNE
................................................................................................................................................
>A0A345AWU6_A
MTTVTIKNVQTNASVEINVEDVKLAAKQLREAGHSITAATINRILETEKSSAGWTIIKDGKQFPWSERDVKKFKITEEVQPTFENLSHIVAEQAPEVVTEAVAEVAEQIIEAEYSNDPDDLTADNVKWLKRNAKGPQELGKVRKNSKVWEIIVLLKKERLTLKQIQEKLYEVGLDEDQIDDYKVTQAFYDVMWKGYNIAKIAVEGGEPVYAIRHLDFTKVTDILVY
..................................................................................................................................................................................................................................
>A0A345AWU7_A
MYTLTQPQIAMLLVAVIVICFILIEIMRLKEMKQQKLRAEYFAYRALLDYFAPFNIRMIEVSEGKYNCVQFSKNGKPVFDILSHKGSVVCSKVEDTKKKQAFSATQLAEMYKVEF
......hhhhhhhhhhhhhhhhhhhh.........................................................................................
>A0A345AWU8_A
MPNVKCPHCDEENDSVDVSLNDGFCAECDNEIEGIECYQCGHLNINDEANCSQCDYPL
..........................................................
>A0A345AWU9_A
MTIHAFINSALYRNSEISGQYVVFGKEPKDKECKRDFYLKLRHPDTGKEFGVHIYAKDVIFKDENANIVHLANGRVKSSSASDSQPSTVVTQEPELTDEELDRIIYKRFQIMSQLSDSLILGHTKALIISGAPGISKTFTLEQKLDDALESGVIESFEHLKGRVTPLQLFVKLYENKDPGHILLIDDVNLWGEENSIELLKAALDTGSKRSVTWASTASWLKEQKIPESFEYEGSVCFITNVDFDRAIARNTSASVHLKALISRANYLDLKVHSNKEILIRVKQIVRDSSILQSNGLSEADGKEMLQWMEDNIEKLRELSLRTVLKIASYMNTNRTDWTEIAEVMLLKK
.............................................................................................................................................................................................................................................................................................................................................................
>A0A345AWV0_A
MHTFCKNRNEQPKTTAVSSVMSGLFEFCEAMDSRNPPSEFIIKDRNIELFHYNAKIGVTRTAATQHEEIKGDVFTTTDQLIIHGTNCLGVMGAGFANVVKYRYPDVYDEYQLHCRKNMSFVILGTVQFVKSECMDKKIIGNVFTQESVAGRVAGRPFKYRAFMLAMADVVKYCKANGLTSFSMPRIGSDLGGGDWEVIKHILWFMFHNTGIKPNVYVLERPAFGMFKGDK
......................................................................................................................................................................................................................................
>A0A345AWV1_A
MMNAGFYMMCPSFPMVQSIVPEDFAIDSQISYGMLYVRQYNGAKISMFRKKDTTRGQCVSGVNVDLFFGEVTYNWALKDVNGHTYINSGEKHKTDINLKNVWLYEDITQLQRDILK
....................................................................................................................
>A0A345AWV7_A
MSQIFLEAFNSQPYDTEKVEKNGLMDIVYTFQDESNNEFRYHFEKRVNYGRNVFVCTLGQKTPNLKTYKRIFSNFKNPMRVIATLINIVKDVHATRKDVKGIIFEMPTQAFGAHGKLVDKILARELRSVITVEDMNFSIEEFEKMQLQGTVTTVKPNRMQDVYTGKIMNDIFAQRSAGTATTPAKQPVEMKNINLSTFKAAAPHVPQAAEQNASTAPKVEAGNLSGQTFKISAYDRVEGARMEIDFAKDDSVTIGGIKRPMSNYLTSVVDKVFGSQPVDTIKKVVNKLVVDLHLGTVEIADQLVNLKKVLEKEGAKVSLETPFPAAETSPEPFPGSQTTDGVKFNFSYETHVLTMPSVKGYDIGLVLNQLLGAFSESFEKMSNNAYKMVKEEFPIENFLGLLAKVSFNKLIATRISPNWRKIVDEAENVYSLSTTFYTLVDPDSEKFLDDYGILVTFKKDDAGVYRFMNLQSKSKLTEAAIKKVQSAGASVVDQGISVAITEDCNLENSKVIVEFIKASDDAYTFASQRAIDYKFNGYKATYKPKYAEVSVRFNNTHICGLEGTPLGSWNSVVTSDNTIEFLMINSIEKFYQLMDALKDFNFPELLPTAIRNGSQYIADVYATTGLEQGEKIFPLKSGGELKVEIYGGLIFATISGASFPVNLRHPEVFFNKERTSFRLSTQEYNTDGIKDFFASFDAFINTQLNSVIGKTNEPVIYEATGKFETTGVEIVLTPRDKVSASVAKQVKEVIKTVDDTVAEAVQPVTIDFDNQGLITIKTNSILAAYVACEQLIEQTNKISNFAIIKVKELFDATGFNKKSLSVEYNFEVTGKNSANVKVPAGAQKSVTMIAHCLGFSLSSVDNGVLSFQGGNPSALHFNIHVLGKQLKTPELSTDKPDVVIQATKTLAKKAPKLDKVRLNPEAYSFTADGREIARAVKRKVKGVDSSGWDVSEFQSGISLTQYNSVVTLFNEFKAKYIAWFMENAASVQIPELDLGQFSTVKPDVKAAFNTLSVGLPSQDRDNSKTFESNGVIVKIFDKGVSFESVTPKGSVSNIETRLKAHGLKTSKRMVGDIVLKFSRGRNDYEMRINENRIMFKGVPQGVPHSASNFVNVPSSVANGTEAQNNLIRDGLRKLYTEEAPAARFSRFLASMSSLNETTNTDDRRKSQVTVDIDMTKQANVDLIKSILSPSGKMNESIKEDLTGVAPKRNKVDKKLFETTLRGLGFYQPTFSYGGAGFQLTLNEGVVDILPTYGNIVNLQKLLKARLGAEIVTDDRGGLTFCF
..................................................................................................................................................................................................................................................................................................................................................................................................................................................................................................................................................................................................................................................................................................................................................................................................................................................................................................................................................................................................................................................................................................................................................................................................................................................................................................................................
>A0A345AWV9_A
MISLDTFQAQVLLSIARCSDVNKKGIRMDDLASKEDIETKDYGSARVAKMVGCNYTVLTETINFLQQEGYINSVERRNGKVLMMFTDKGYKMIKEMVAAA
....................................................................................................
>A0A345AWW1_A
MKHSTLVGKHLPRHFKNQYADFVLFIETYYKYMETPGFMNEVIRGRIQRGDSELVRDDPELFIQTQDERLSGIRQDLADIDVANWRPPEWWINNMVDIQNMERIRETLKTFEDQTFKTSDGTNFDAQFVHDSTVSSWMSDSGFPEATLFGGDHVLTARILRSLYQLKGTTKALELFFNVFYGEAVSIINPNNLIAVLDDNFVLDSSVVLKDDIVFSEFGIIIKAKHDKSYYEPLFTDVYLKMFHPSGFGVNFIEGQPDETPIVVRQLDIDLFKPYANGISNNGTIQVKQLQGGNSWEYTIDGGSVYRKGYGTTFQISDGHYLSGKVGARQITPAGEKSQTKFMGAFYVETKQPLVTVFADSEYKRIKGSTLPRIKVELFKYSGELLQTTKSDNSGIYRFVFLDGIPVGEYVITVTSTAGNQSTITFNANYQDKLYPVPNLKLVNDTGGSATDYISKDGLVEVSESQGYAWEYSTNGGSTWNDGSGTSFRLKHGKYRSATIMARTKKGIFHSQSGFINAPVNIILLNPKINVSRVEDKLIINSTDVQTVSVYNNGSYVGTYDLKNNNVELFIQPVDWDEYRIVGTDMAGNTTEVNYTVQIL
........................................................................................................................................................................................................................................................................................................................................................................................................................................................................................................................................................................................................................
>A0A345AWW2_A
MAFSISPQVNIYENDATSLSVPFVGGVVGAMAGLSQWGSVSKPIQLTKGFDEYLERLREPTVECLQSFYIAKDFLQYNGAMMFVRAVGPKARNACWQPAGDNVKHDFISISSAPHLNIVDTSSEPNANVELSLNGVIEAKQITDQNGKTTFQIEVPEGKKIVYMKLTKVD
..........................................................................................................................................................................
>A0A345AWX2_A
MSFYVYKLTVEDQELPFYIGKGQGNRAYYHFKNDCFNNDSNRHKVNTILKAKKEGKEILVEFVKHNLTEQEALQFEMELISRYGRRDIGTGCLTNMTNGGDGVSGLVHSEETRKKLSNISKQQFSSPEAREQLRLYSRKAQQIIWGRDRQKHVERVKKQAKENYENGNKENLLNGIKNWVETNPEQVLERNKKIKEAMSSDKNRQLVGERTKRLYNDPSYRAAVFPPFHRSPRYLKPSAPDLRERQMLCACLGLFYNFWVENGKRTFSFYENPNSVGFAFDNKILVQPIKQFQMGYNPWDCEEYVQWHTTQPVDQYWKELNITNKRVK
........................................................................................................................................................................................................................................................................................................................................
>A0A345AWX3_A
MLLTMDNISNFVSENSEVMNLQSVLETLGFRGAGNQVAFGILSKRVIFGAQFLKMMGVNPSKAKSLNPQFKFVECEYIEEPLDFSQFQPVGRMESSFTVYDISKLGDVFVLRAQNGCKAIVTM
...........................................................................................................................
>A0A345AWX4_A
MKYSAMKTLLESKGWNKPTLQFFGGGVQVHLSESSVSFKSQNKSALRLIQKAINDGGVMTDSVLSYQLQEDKDGDEDDEGEDGLTEATVRAGTFLAVLKGDEDFALYISDVQVQLYAGSKRPVGKRADIELCFDEKVINDLLKEAGKQQKAGKADAKPIETILKKHLNSGVKLVSVKAYGGV
......................................................................................................................................................................................
>A0A345AWX5_A
MKISLETNQRFDLSLKSPLNITTDLLEAIKAEKCKFIDIEVEKKVIDVQYRTKTGIFLGVMIIKKSNGGIELIIDNDGEKIKNLHNLTHEELLAELETLPIARYVYLGTL
..............................................................................................................
>A0A345AWX6_A
MNKDEAEKEMNTTEVAKGTDLNDIKGGGWYKWNGKPKSVKDYTTGYRRTVMIVVGKKKEH
............................................................
>A0A345AWX7_A
MVNVADFVPNVTTVSTDAGIYLVKERNKTNNVKDTYALYDLKLVLYNGENTKDDQTSFRIIVDERGKVAMDIPALNIFTIQGYDMGWKMVDMDKLQDGQQIIQKNRKTLIVSKVQSFRTNEYVVVFEDPTEQMRMYNQFGECISESGNAPPLKILGQRPAKYAMDINSVQEYPDTYLCKPVDTEN
.........................................................................................................................................................................................
>A0A345AWX8_A
MKVDTPIYNSMKNDASERISVEDFVPNLTRVKLKNGHIYLIKEVEGISVNWTSGKLYLVRMENESFQDIDIQLPFYVGGSIPAIYEFSETHNIESEITSWRKVNINKLQIGDTVKMYCGQEHTIARIQKDLTQKMGYVYYIVFEDENMVIMSYDKDARTLRSTAAGTVDPFTIIGAVYNNG
.....................................................................................................................................................................................
>A0A345AWY0_A
MKTILIAALLLVSMSSTAFVYNSKATITARCKSPVDGKVYTFTGPKGNFEFTSVRVIEIRTKHAIKIFPVESCELTVNE
SSSSSSSSSSSSSSSSSS.............................................................
>A0A345AWY1_A
MEQIFIEINQNHIMTHNQKLVLELKTFSCQYWFETGTILLNVNEGEFRQSLDVKLDVEDRLAIGLTLADKKMIADVEVFMDTSLVYKIDNPDDFPHESFHFGFEGIREFSYGFDYEPRGEYTAETDHVEMKFTFKQITGEDSE
...............................................................................................................................................
>A0A345AWY2_A
MLNFYGVPAIVVENRVITLNQNLQMVIDGEVVPTDLILEYMDTGTLEFHYKKFTYTTIMKTNFFLVKQKDKVVCGIKLDCEGNISEQSAMLTKAQMVVFESMAKVASGGLSLNGEVIGNKNQDLSNLSFSSQNKGN
........................................................................................................................................
>A0A345AWY3_A
MSWYHITPLENLDSILQFGLILHAVPNTSDNHDPLGHYVSDDWVQLLISDTYPEIFKYDEIAILLVDISDYQTMDDPEYSSIKSDDDFQVQVVLSNVKAKDIELLCTVDFSEIDFNIYSNKRLKEFLEYKEAQSA
.......................................................................................................................................
>A0A345AWY4_A
MSNNKTFGLPNIFITNTDMKALQNRAAASFRRCVEMNHGNMSKLLGELVEKTILLNGLVCAPDSVIQALKKRQEIDDFLGSKSIVSLEDATDPTEMIVFILGLVNSNPNTDELKVRFNDPNIWVEYSEYAQKYVSRNYIWMWYTAIVWPILIMLRNTAEEPTWVHGFWFLVFFCTVINIILFFVKGSKKEPTEIGYHKIDKLLGLDETDLNGQDTIEPIMKFVNETVQKREKTNLLSDKLEVNGPYRYTDIYKYCLMLKYFKGE
.........................................................................................................................................HHHHHHHHHHHHHHHHHHH......hhhhhhhhhhhhhhhhhhhhhh................................................................................
>A0A345AWY5_A
MLLFKEYSPEDEIDEGHYICLGSCSQVLHLLYEKGAWKYSPTPNKPEEDFPDHIIPISHICQIEIEQPPEPEWDRDLFRYAPSKRYRFLAVQADGKQIYFANKPTYLPDGSFVENVRVEGCVTGGVPIPENKWFKTIYPHDVETVGNKGAFLVRRS
............................................................................................................................................................
>A0A345AWY6_A
MITFKCVRQPQVVLHEPVDSLNLFDKITFDCYFVNEFLKNNEYNLEVSMTENLKYVSFFVRNKINFDGMSIKLEGDRVICKHVYLKTNYNFSREGFYEFMQQEGIKSGAGYFEIVSDLIRAIK
...........................................................................................................................
>A0A345AWY7_A
MGGKAFVGLERLSTAELRKVERMFKDLFGYTEIMFPRNFVEKEDHGDVDCFIIDKGRNKMKLLTACAYSHSDNPDMTLWRSPIEDFMKDNDRIQGRENQYVQFINEQCMLVKMNAQSGRMYSVDAQFFNESEINFARCFYSYGMASQILQRMVEKYNLSLKPDGLYYTFTTAGKKHETLILNNWYQFLNIFELEHLPYYDVDNSFNNHSDFFRWLYHSPYCRKDVFDFKSQDKRQETKLFKDFNAWLNSINWSPRQRNDLTVVSHSVLCAVMRECPTVFHKLVNEKAHTLNIESYSYVLDFLMKVGQLPRTPFEYSNERGARQLSIVDSDLIKSGLQRNKFRIDF
.........................................................................................................................................................................................................................................................................................................................................................
>A0A345AWY9_A
MSENKFLKRELKKSQLHIIALEAELEDERDENDRLNTRIIELQTTLAKRKTGDPEPLVEPPHIV
................................................................
>A0A345AWZ1_A
MSTDLQEQTIKNQETTLVFCEQATRLLADVKHKYTEAGEKFHPDDVAQLQEHINKQIQGYESLELYGGLEIKSAKVELVDEDNLKMTLGVIPKQHMFKNDDIKDSHFYLGWFEGADLYVFVTPTDEVRLRIRESNNPERDAVVVLATSQITAAKEARERLTGVYQHVV
........................................................................................................................................................................
>A0A345AWZ3_A
MIRLPDSMYNRYYNVKYIVFIKSRKETSLSPFKVCWIIFDQVFNN
.............................................
>A0A345AWZ9_A
MASLADLKRIKLEGVGRTPDKKFDLRVIPNLVPDNQWGETFHFNDRRYYRPPNGGVYPSVTTLLGAFEDDSQIIAWRNRVGKAEADRICKRSTDRGTAIHEALEHYIQGIPYDVQAGVGEFTFMYEQIRLSLMELNSWSYVEHALYSEKMKVAGRCDLMGVFRNRKAIIDYKNKNYVFGRSDMRDYFIQGCLYALMHEERYGEKIDDVVIISSEEDKKRTTAHVFVQSVDSLRDETLDKVFRFHRQHADWYDIPPLFLL
...................................................................................................................................................................................................................................................................
>A0A345AX00_A
MFKTVFKINTFVAINVYELTDEQIEKVVAKMEEIGVSVKPRYRFSKTVQEHIKQRNASFDNRYCLGLNLLYIFYSHYHKCWDWTLHLTSEDMRDMGGTIYGYDDFLEIDQTLPLE
...................................................................................................................
>A0A345AX01_A
MEYAAVALLSVTTLILVAALNEYAWSKGWYGKHVNMFLFFLIVVFMPFKIVECFLDLVKG
.hhhhhhhhhhhhhhhhhhh........................................
>A0A345AX04_A
MANSFLSRYTGAEIDKILASVAGKISLDDIVADGLGGGADKVASADSVKYLYDWKLKFDDPEWLKTLFETIDGSVIFSEDDKIALDKLKRGFVGTFQDTTERSSNVPSAGLKGNEVSLLKNKGGVQSLEYYDGVLKQWIPCKWTKDAKQADIAELTGGNKMVYSFNRFEYNTVKLLIRAETSNDICNVEFTGCVKGANTYWTTQGYIGNNFDLVKVNRMYVEGDTVKVEVTIGSGTTITVYKLAEM
......................................................................................................................................................................................................................................................
>A0A345AX07_A
MAIYNVTLQAFYDYTIIDETGPQAIAMKASGNTISAYLVEVDSSLMDLNLQRNICDVLVKNVQFPDTATNKIFKAIQFALLSDDTLDQYCGYQQCQHLSAQTDKYNTVSFRAFNY
...................................................................................................................
>A0A345AX09_A
MADFCAQCTQLVMGVDADENDLTMGEQADDFQWEFKSWPQGCEGCGGGHMNEYGYPTYHGRYNIEEGDECIHKGKGEPYKVLAVLNSTTENWPVMVSYVNSKGEAYARPISYFAARMKPQNKAHWFAEIQYD
....................................................................................................................................
>A0A345AX10_A
MSEGFYISGFQKILVNKYDKDDFYIVTPFNHTGQNYIPTFISTLAPASQKLIDFHFGSVIPKPTFKENIDAIIINGNKTVVEAGKHYVAFKVASKQATAIDMAYAAKHFEEVDLEDFRLMIDNITYKFVVDAEGCIGAKMWIQPHRKESFWGDSYIPMHNVFTDKNAVVVNKGSIKTSPIQYKRYLKTPEAVIEAIHSGFKLGKDIKVNCSEYGPLMDAEYPGIKIGEIALFKKQGFGNLQFILEINQ
........................................................................................................................................................................................................................................................
>A0A345AX11_A
MLVITIDERKRMVERHFKTIHDLKKFLKHRGLFIRPKGKQTLKGVDYKSFRVGSYLKDTTPRFETLLVLE
......................................................................
>A0A345AX12_A
MIIKYRDKTQLIYVDNNAQVVPRKNEDVFINQKRYIVKGVSHEVSKHNMTDIIVNIVADSPF
..............................................................
>A0A345AX14_A
MSVQMPADLEQMFISVFADRQVAKRNIIENQNGQPVECKILKNRDNQGVPSHLSVKVFDFGDLPK
.................................................................
>A0A345AX15_A
MKKYTLHIFEYKGMVAAHSDLESKDLIANSPLGIVVSTKHSCITQAAKDILKDNYKRGNGTFAPVMLTRHDSSIVQQYGIGHVALFGHGKHIVRKKDDYMNISRDCDLSILDELDVVEIETPADFIEFVDKQS
.....................................................................................................................................
>A0A345AX18_A
MKLKEFIISRRIEDVKDTLETAPDESELLYINSMHNIPTFVKIVDGEYWRFNWKVWVKAEQEIYRAIDEAQELMNLSVLKRITDSISQIKAFERGLAEAIDILYSINQGSNKYATLFEKPALEQAIKDYRYIYDSGNQ
..........................................................................................................................................
>A0A345AX19_A
MMGYSKDNSTGMILKYHLSHMSDGLSFFGPWEKVVDSKLPPSPSSSDRVAKQIADFNRRKNKRLKKLNKRKVELS
...........................................................................
>A0A345AX21_A
MFKPWFVNPDIEVRGFFKEYRFLSNMFVLNIPVEWKHIPYHSTEAAYQALKFRRDETKRLISGMSPQESKKFSAPLKHMSSPETKEFLLEHPVDMDFMKNRLRCMQLLNQKKFDNNPDLKELLLSTGSKTLIEVNWWHDSYWGTSMNGFGNNNLGICLMNVRASYSESLWSN
............................................................................................................................................................................
>A0A345AX22_A
MKIKEISLDGWRITHKGSFKKGDYVISNHVDNSYYPTTLESFRIQNVKGGKAIFKNTITEAIHEVDKLIKEVSNV
...........................................................................
>A0A345AX23_A
MYVPKFLRIVFPAVSVMCAIAFSTVAHAVGFAGASARVVIAPSPSVRASVPAPKAAAPYKPTVYKAPTTVPIPYRSTTSDKCKERSTKKDCKK
SSSSSSSSSSSSSSSSSSSSSSSSSSSS.................................................................
>A0A345AX24_A
MNSPLTQAISINKMNGFMIVSYTTSVEPFKSSYNFEN
.....................................
>A0A345AX27_A
MDMINQFNKKINSLGLHRSGIMYAGTSIMSECTDSSIKFFSNSQKTLDTILEKVGFNENAKMGEGFLLYEFKDTGMKRIELPQLEIDKFVADLKKYDIAIENGEMDASELTPSQNEFNDKKVKAIIEAKSWKKKQIIISEDHFVIDGHHRWKAALESKDMVSTLKVMKSRDDILKFVKGKEYAAYKRIDEALVKNISAPYNAGRAYIFKKSCDDGTFEYQLQIVTADGVVVDNDYFNLLDKAVAHAKDYGIEFDSQDVGCLR
......................................................................................................................................................................................................................................................................
>A0A345AX28_A
MTTPFFPHLLVAVRVWCQENAVGCHIKAPTAQVSGLPQHIINRFPEEITLDISEGAVANFSIDIEQLHFNCRFNGVDCFVMTNVDKVILVHSTDGQIVCLNPAYVPDDNETEQVVKEEPKSQSKLRIVE
.................................................................................................................................
>A0A345AX30_A
MEKLYPVMDSNVLLQLFRPYKFNVLKVTHGSVTFNKGLNDPLDNAQIVRTKSVQGYVTEDQFNHLLSFNKSMDEINEAYQKQVKALKEQYKSTLITFVEHNEERGMSITKQLEAK
...................................................................................................................
>A0A345AX33_A
MSNIYEVEDRISVDLSKLVRLSHREGSGLLVQMEGTNREIYERVPKSAYKELLAAWKQWQELNSPNKGINLGNLVGRVVKVIGYDHTQRNCGRPSSYSRNATFVVKNQDGCILDDGDRNFVHMFDVEVMR
..................................................................................................................................
>A0A345AX35_A
MATLKDQPTIADFELVVDLAGRYLNIISRNPHKDYRTHNPYQYLDDMSNSISACQHFFQAIVREDLTKHSDMLNEHMPTNVPVEDLLCEYAKVVHEVKGFDDRKSLNEWLKTLDNSLHRVIRITPMAPYNNRSGFEVHFVTLERTDEFKVDAVITDLLQKTDKSIKKL
........................................................................................................................................................................
>A0A345AX36_A
MSIHMGVVTGEITDTVRMIMERFDTGHFRVMHCPEAIFKRDVVCESIVFDTEYAAFSIATVKGNLHPDDLEEVFEYQFFMLFCAEGQMTVNGYLIEPEQMCLVEDPYIEVESNTLWGIAPIGSALKLRI
.................................................................................................................................
>A0A345AX37_A
MKIAIKESTLNEIRQQHVKHINHVFKTSKYTLVCAERFSNKEVVEKLSEAGYALDDSRAIHVSSTTVTNIPEQGQYALLRLFGNPFKLGKETLGNSLHIIENKDCLSVNTETSTYYVLYPIKNI
............................................................................................................................
>A0A345AX40_A
MSIHYIDLKARIDNNCYHAGMLQKEILNVIDHSIVHIDLSNMTEYPQLDFFEESIGGLIIEHGMPLEVLRGKIRFRTSQDHIVVIVQLLESCEKERVSKQRTKEIGAYIQDTTRVSNAPILSEG
............................................................................................................................
>A0A345AX41_A
MKFYVGTTKVEHEEFDFSLATVFKEKDREGMLPLFEALIDAEYWTETSLVELTSHMELYTGMTPFDIKYLSGLCEYVEEHDNGVEYLFFNIIDMPVLMVTFDNFTSLFIESKNVNRFITALSGQRRKRKR
..................................................................................................................................
>A0A345AX44_A
MMITFALTLVTMIEKTDIPKFAAVIIAAIFSVCAAIILNFINLSVLFYDIFSILETHK
hhhhhhhhhhhh.......HHHHHHHHHHHHHHHHHHHHHHHHHHH............
>A0A345AX46_A
MEKSYEQVLKVIEAATISDMTMVNAGLMGLNSTQLTMGTVNLIEAKYDIDNGLFETHGKDITMVLLQGEAEIQYAIPSFKSEESNVIYAKAWKSKSEPNKLTYKTDNPLSCDEYKIEKYELQTAQWAVIHNEVFRRLIIKRGSKLVVFEGEYSNRDFTYALFQVADNGKAYNPLDVTNFYEHKTEPKFKE
..............................................................................................................................................................................................
>A0A345AX47_A
MKILGALDVMKNATANETFLLNFGAVGLDKCLKNKGETFFLEAKYETELPNPISYSCNLIMFVMSGSIIMHKYNSIDALQFDDTSDKNVRFIEEPVNPDMSPKRDLAVLNAPSHWEISESEVWEVGSWHFLNKFDFHSFRMSKGTKILCITDDFNIVPTDALFKVGRGGEPIIPNDKSFLNKHFAPPQQPRANFTVDKTSKHSEDAALFSSDSSLPKAGSAPTKK
.................................................................................................................................................................................................................................
>A0A345AX48_A
MLELSNEDIKLVEQAGFEVRIAAELNYYEGGIETLPRLNSARVEVFIRSAQSNGVTGTIHPVDIVIPTDKIVALIRLARGQPV
...................................................................................
>A0A345AX49_A
MVKITNNVVIDSNGCWIWNKSFSSNGYGQLTVDKRYWLAHRYSYTMSKGEIPADNVVRHKCHNKKCCNPEHLEVGTQAENWQDSKEVHLNNAKNRRKQWSINGKSFDTLMEAQRSSGVPAKTIAKYTVRGVFDLERYRQSCARIKREPKI
......................................................................................................................................................
>A0A345AX50_A
MKLCKINNAFEQGEENNYLSQDDINEYRTHPVFNELYEKVIGDKPLALLGPDEDFEDSIFPCDLPSLALRYKDASVGNLTMGDIYHGVVDGVECFGMHWDYTGLLLFAAGE
...............................................................................................................
>A0A345AX52_A
MDILMTSIGVGGIVLGYVCYLFGHYSGYKSGIETVESYWKPNIILDENFQGAKTLEFHNFIKDFFTEYITLCEEQGVKPYDQIGQVLSVFHDNHPIFKKYKHLHRINGVIYYADDFRKIEFKADGDVYKLYEIKSDSVGYSYNYNYFYFVQSLDY
.hhhhhhhhhhhhhhhhhhhhhh....................................................................................................................................
>A0A345AX53_A
MKKLQFLYMYLKVFPFYYWATFWLMPRLYKSYPHDSTVAVYEVEVIRFTEISSVVAHSQRMRKTKNEAYLRMRLAALQIDFRTPAMFGISFRLRKVGE
..................................................................................................
>A0A345AX55_A
MSKYKLITGEEIEMNNLTEISYIGGWSGGCYNFKVKESLDKRFFVYVLSIHTIMELPKPKLVEMTGTDYDHGHNYAWKRDDLQFKISTQYGFDSTFTLYDIVTQFKQKVWMM
................................................................................................................
>A0A345AX56_A
MTTLTTNQENVLLALAKDTQLLTQPWVSTAEIAEVTGLTKLVTSGLVCSMIHKGLLISLKQKKWDGSRYQYTEEGLAAIQHKLTPVQEKPAKQRTKYVTFAGQRITENQAAVIKALAYSQYTQANGAPETAQSIDELSTWLYVDEIAKECGMTVKTAKAVVGTLVKSGYYTVAEDEDNIACPTELGFEIIKAMVQK
....................................................................................................................................................................................................
>A0A345AX57_A
MFLKIIILFSYNIIIYLWTTTMIKFSDFKDKSYSLASLQDILNKATQEYVKANDAVRLPPINPSSPGYQHHMVRCEAYVDILEMAIVGKTKFGAYPEGNKQLHLPDRLSSFKFLYTTEVCVIVSEDSYVQSALLKLFASAKIQFKLANARSGHSVFRSAMDRPLHVCLFLVETLEDSLFGAPIMVVNNINEDVLIKTEERLAAIKNEMFNRGYLKDSLTQV
.............................................................................................................................................................................................................................
>A0A345AX58_A
MNDKQLLKLMASNIAAGMVSSLKDQKDYDRFKEMADREGLKVRTWITKNSVRQAKSISKEVDQTYTVVDEQKD
.........................................................................
>A0A345AX59_A
MATYILEKQDFERHLGSKTFTFCKLHTTWDRRDNQSISELWKEHVNPHFNDFRHSELKTAFVALQPVFRCVSFCMRVELSQEEMDHLFRLIELANSGKGSL
.....................................................................................................
>A0A345AX60_A
MLTPEEQLTKLIAFKAKIELIKPRIPLMGLEVEQACQIMFELGEANNSIWLATRNQLSQGIVCKLIEIIETRYGQILDQAEQDDWNEVD
.........................................................................................
>A0A345AX61_A
MIGMKLIKSIIGKTFCILALPFFGIGMACLYIAAVITDTFIDW
...........................................
>A0A345AX62_A
MSRTRKGSKPVGYEYWGKRPGSYWVDRKTCHRKERMEGKDEVRNNLKNEEKHNADVL
.........................................................
>A0A345AX63_A
MQMCYDSTYFDWGTYPSWVNCILVSRVKREEYDESTGSNKQVTYRLSSPLMDMPTFENGVYRFEGLYIQKQIDEGTLEPLELHTKPTPCPFQIGEIVELFYEGRTVVGNGSRVQLLEILGNGWVVVTTGISQWPERVSNIRKCS
................................................................................................................................................
>A0A345AX65_A
MSMNNLLSELGIIPAGSDTNLGDVSPDERPQREDFELEIKPSNAPDIEDSDAKPDLSFARSAIHALITMNLEITHRASTVAKETEHPRAIEAFNSASSNALNSVKELVSLHSNMKTIYKDAKVVPKTPPEEAEEGTTINIAKTVAVNTSELLRLADEAEAERNSQGGNS
.........................................................................................................................................................................
>A0A345AX71_A
MSDNNVATQFPQGIQAPNISGLGYMSFDKNMTIDTTPSPIVVTRKDGEYNVLIDEGELINGFYIIDFSMNRKRFNLVVAVSGQGRNTGAAIDNSVNIISVLNEDPSLFKFKELSLAQKIGTTSVGIILTMTAISTVYDAASVEITGLSTQGRLSPSTNYNLFERTVVQRKYGYVNSVEVKDDAAGVNVDLNSISFSSIVYCNPATPGSRPNANGKGVCQTIAGTYNASMGAQMFISEENEMYFRSKVNGAYGFWTQIYTTKIYPKVVAAGSAVTTFSPTSPFDVSVPGIDLSRERFVILTTPEKISAVCGGVEVTNRANGSFGLVAKNDSGGNWTGKINWTIMESYSSSEEMTYSLQMGILQGSAFIESTTVSEGQMLRVIVNAPQNADGSLLAYNITQVSQSDIGIPLSGNVEIRSGNGIVDIPIVQDFLPEATEKLRFTLSASNTFKEIDVIDVSGPPEYASRVSRYADGSNTITQANEGDTVYLVLETKYVANGTEFTFTSSSDSDISNIVEFGTPRNINNNLIIVPVTLEADPTKPYEGTETITLEVRRLGAVVTSTALIIIDTAWKAETWYSTNPNGTDIITQSDEGKTVYLILRVPSGTLINTYFKPTIKSVSTTGEIVEGQDVDITNSTMVAKQYTGNMILAQKIEIIADKKTEGDELLLMEWVNQTTSQVVGDSNKQLLVKDTSLTPVMNMYLSGSNLTDVDLKSLFEAQFGTQDVAWICNLYITGECWFTASSTLGAALRNVNWLAGTEMNIFWNSTGGVVGKGGKGASPGLSQVGANGGPCIEVGSGLTLNLNISTSDCIIASGGGGGGGVAVNGKNIGGGGGASTGAAGTGDYNGVVATRTIGGDGGSYSYTDPGTSVTTVFNGGKGGDAGLSGSVATGSGSNTAAGTYGNIKSGSGTLVIKKNGSLITSSQYYNENSYIRGGW
.......................................................................................................................................................................................................................................................................................................................................................................................................................................................................................................................................................................................................................................................................................................................................................................................................................................................................................................................................................................
>A0A345AX72_A
MAATVVATVKHNNNPLKTGMAQVSRVTRASTVVPMVKLNNVEVNDIKKSTQHTISLKSFSGLVNGDTLRAFIQPVGTESTARMELTEIKFVNGSECIWLFSIPSNWFGNVIIQIQHVNYADKVIGYKYYALKV
.....................................................................................................................................
>A0A345AX75_A
MADFDPRFLSHPETQDLFLLTGKRAVFQSFKTLVLSSITDFIMRTDIHGGEVYNTLFQNDNALIRNQVKSRIEEIARIDEPRITVKDVLFESIERHQLTIRIIYLYENELDASTDFIKVVRTS
...........................................................................................................................
>A0A345AX79_A
MTNIRKDLSENVYIDSRDESLSCLPAMNYVKGDRWIYIAFDKAVDSAGGLFEVNDSSIEACDGGDARHFPTFSEAVEYIKACHYPFDQRMLNEYKHMLVSIDLFGPHLF
.............................................................................................................
>A0A345AX80_A
MNKFLKWYLSLNHSGITFAVESWLKNIGLVIGLLLVIAAAVYFAWVGKSDIVKSKCLADNKPKVVWVGTIRKICFNNLY
......................HHHHHHHHHHHHHHHHHHHHHH...................................
>A0A345AX81_A
MNKMPAHIENEIRKNPNAVLTERGVVLIREGKLDELLIGLPNADQDYAEHFDAIRAEQAENLAIATGKPVETTSDEEDKDEDADETSGQDDTKSTDTTGDVDSTPAETPAETEQTPVSEQTPEDKEVAFEGTDDQRSVQEVSQVIVDANGGKTSEEILFDEAFAAAKKDPKYEGLDDEEIKRRVNLSLAAKARAAAKKATEANAAKEAAADKE
.....................................................................................................................................................................................................................
>A0A345AX82_A
MKDGSPCEITLEQSKPDVEHAECHVISQCDDILHLHVTHSPCIECAKKIVEAGIPYVSYILDYRLPDGINYLRANGVQVNQMELHLNIFRPVILNEVL
..................................................................................................
>A0A345AX83_A
MDNKEIDPSVQFWKDRCASGESNVKVEYGYTRYHDVNHPEHNFFKQFAVDLGDSTSGDISYLGRLHIEGVGHNMAECKADFKRLLDILKVKIAHAESLMDVMIPEFIVDKLNEEDLKIDLSQWGIRTTIEDERKVYANSLSGKRYVLIGTTNIDSFRLKDMKVEPIDPTK
..........................................................................................................................................................................
>A0A345AX84_A
MIFKLSKTISGMEGVSQLPAFQHTGNILVNLRGSNGSGKSYCIRKVVSQFHKPIARHVFDMPSEKYGTVKVPVDEYETFYVLGSYDNECGGLDGVRDFYVIAPLVKQLIGTKSILMEGVLWSSVFSAMHRLDRELREMGHASVWCAFQWDCQTHLDRIMERRAKRGVFEPMQLKNVIGKVKSINTGTNHAVYYGSYVLWGDTDYLVPRIVRLLRENTLEGVDFTKEHFFVPDMELYSQKMRDGEMYVPSEALKRQYQSTTNLMDLF
..........................................................................................................................................................................................................................................................................
>A0A345AX85_A
MKRVTYFDFINHLRGKSYINEPDDKQSNRVNIIDSETRDVIGFIVSPNGNRTDSRYYLNGSNES
................................................................
>A0A345AX86_A
MKLKNIVSQYNVTVEDVSNVVNGGPNNPQMNIENGDLYMRQRYNDNKFGKWKCVAKVTNILVEIQNEKSHVF
........................................................................
>A0A345AX95_A
MIHKIIEEEMNHTIEDEDHEWKPLNKFFYRSQDIYFFRCPGCDRLHPYHTNPARYPITWNFNGDIDKPTFTPSLMVNQGDSNQCHLFMTDGKIQFLSDCHHSLAGQTVDMVELGDM
....................................................................................................................
>A0A345AX98_A
MSLTVAIDVDMTVVDVLQPWLKWMGVNHPEDYIRPQYQSIDGHYNKHLNELYGVNEDKINDFWSNADLYDHLDPMSGSQEYVEWLRRNNIDFYFLSVCYPGHFTSKFNFLKKHFGQDVKLIDANVCKSKYQYHLLVDDNPKVLQDVANSGIPAMLIQTNQITPKEHKLLSSGPQSAWIQHVDGFQEIIDQTQKAKRILA
.......................................................................................................................................................................................................
>A0A345AXA3_A
MADWAINILKSEGVTELNLESFSMGSTSGQATYDIGAHSGILYMKIHEAGIKVNFIPPTTNKKAFFGMGNAGKPEMCEKFYQVHGARFYEILGTKQYETPENDMVDAYSIAHCDVRLDEKAAKKMFM
...............................................................................................................................
>A0A345AXA4_A
MSILDDQEDIEQRETHDCQNCEKQYIVLHNNHEKTECCPFCGEPLE
..............................................
>A0A345AXA8_A
MLPSIAVQKVSKKIGHIDLKFQPFNVGLENLLLIVKDSKDPKEILEAILQIEDECLLDDWRGKAKALPSYIAEMLFIELRKVSNGTEIPINLNCKNIIKDSSGKEKTCGTQVQSIIDLNSVKIITPEDFKDTFVIEGESKIYVKLGVLSAGEIVEDLDQISSSTGIYKHLKSITTGDEIITKDDVSKDDLLDWINKIPLSVKADMTKHFFGKMPHIHLGIPFKCTNENCNHEHNLEFTSVLDFFI
.....................................................................................................................................................................................................................................................
>A0A345AXA9_A
MVTKTQFDDECRELWRSVATAYATDGKFPERMKIWADTAVGEYTSRYSRYVTSDPIVEPKPELREQFRSGTYAYMLERNPNLILIKGTPFCIEFMGNQFKLYVDDQIDYTEREFKLLQKLEYEFYTQTLSVYGNTFTKDDYTEIQSYISAVWMSETDIHLKNPLIKIPHFDAYMKRILNAKIDRRDKVSMEL
................................................................................................................................................................................................
>A0A345AXB0_A
MNIRRFDAIKNTPFALGLSPDTLQLELCIRNIEQFSAAELEALDVVALLIRSNVMAIYGYQQIRPEILENVPIFIEQKYRMIYEEIGTVDCKKQIIDLSSFTKSIADSIWRRVQFWQLSEEQE
...........................................................................................................................
>A0A345AXB1_A
MITIPNPLYSGINSDMMTIQKYTPRPEQWVEGTIFYLSGFDGRTICIDEDIEKRPYTYSALHHMTHVIAERLNKIPNIENMKSKDVHTIIRDLVSVILRRNCKTIYESSLELVLEKYK
......................................................................................................................
>A0A345AXB3_A
MEGEIASFFATKEQLSAGLVKKADLGDDNKLVSSQLPDFISQHIQEVNLKLSQVDLALTNNLQTAKDYAEAYTDDVAARKADLVEGKVPTNQLPSLGSYPEFETALNDVANEARHDMVTRTDQLERSKATLGEDGKIIQEQLPSYDKIPDLSPVIQDLYDSKADKTNVYTKSETLSADGIAALLENKTYTRDKLDEKLDLVRVTNENYWEDKFLKIGGYPFGAVIRLDNNTGEVYSTVNGNKKNPNVDMTGWKFKTTNSELVEWNGITAKSYFDIRSKLIVLPEMFGDDIILASDYAVANNGILLTSEKVYEVNQEFKPKSGLVWFSNNSTLKQVGAASQSASASGLAPESNVRIIGTLTVDMGNPTVGWGEKCHVRIDSFTNREPQISGFYFDTLILKGGHFNCNGFVMAGGANLVRGKRIECGDSAVIGRVFMAHWGNFQDHYNDNGTYRHKVGWLPTTHPHDCIIEEISAGNLTCDTNDYSGVVLISAGYDIKIGKIEGSILDHTITGKGLLFLTAGDLGFAYANEKDKRNRMRNIQVGSIQGTSYALGIGMLGNALYATVDDTTNAGFTPTPDDYLAKISGLVEAINCFGKLETGNASNILINGDNGGGNFRVINAESQYFYSSLYVRNLANNVVVDNLISKDSKINPVNVIGTGNDPSKLPKNTKVGRMECIRYGVTSSNTVFRTALRNELALNTIVDEIIVTEHGNSYCVVSSANTASLGKTLKVGKIMVLDPSYSNNFLVNNSNPISDPVELDSYDVVSGTITVAVSGGSSIKCSGRNREWQAGTLITGAKVSANDYVYNLGAGAGAPYKYIVEQAGVVGTDAVLRVIEAKPVKLLYSPAALSAGATVVARTGTITGLKLGDRLAVEMDKPKGGTRFYAEVTSVDNFTVYHTNPTAVSVTVESGNLIIQMV
......................................................................................................................................................................................................................................................................................................................................................................................................................................................................................................................................................................................................................................................................................................................................................................................................................................................................................................................................................
>A0A345AXB5_A
MADNNLKLDVVVADVGDDGIVLSEYVAQSQYEVDQAKKADLLQDGKVDPDQLPDFQNLNGVTQKFDELATTLRDETDTKVATASQNLGQQMTAGLQNKADLVSGRVPNTQATEFKHVPGAKEAVDAAKLASKQYTDSKVDELSVKVPKMDASGKLPITVIPDGVTRDAELNHFVETITDQQNDFQENMNNDFNSYMISTNNKVANKANITDVYNKTDTDAQVLKINNTIIEERDRAVSQENVLQAQINAIGTGNKAYKTYAEMDANKATLPVNSKITVTNDSTASNNGDWQWNGTAFSKSAYDPYALAKSYADSNRMFNPMVISSAVDFNSLKTYGLHTFVSGTVWNSCANKPSYTNQWGQLFVLPVSATVVCQMVVCMNAKAFAMRLCDTANVWTPWTYYSDDSVLTTNIVNTIKNSIKTLTHPIYASTTKNILDTQNLLVGYELHATLGLIAEANSVTTDYIDVRGASSIAISGLQLNPQIGRLYRFLDKDENLVGTITSIGLVNQRVLTVPANAVWFQLSIKQRNSDPLNTSTAQIEYGSVITSYTAFSKGDVIGIHGSHIKQTDLKLGYEAIAKNLLNPATILMGTEVYGDGTLLPQAQSITTDLINVSGLQNITLSGLQPNPEIPRYYRFLDANNTLILKAQVPNPDSFYTITVPANAKWFQVSLLQRTATIFDISATQIESGTVATAYEAFKPGISGINGVDIIRGGESGGGSSSMVSRAFGASYLMIGDSITVTCDVENGMYYDPNWYPNWPTYAYVTLKMGGYMNVGRSGAAFREYAGQLTWQKISHQINTAIASGFNPGVIVLACGTNDAGVNLGDFDTAMSKPTLDDLNRALTLESMRWALWTLRQKWPNAVCFYCLPLQRADLETQARKDLNTNLARMARQYGFNVIDQYANSGIIKELEVWKANPTDPDAGTFLRDGLHPNAAGKLLQSNYICSEIIKRMMY
..........................................................................................................................................................................................................................................................................................................................................................................................................................................................................................................................................................................................................................................................................................................................................................................................................................................................................................................................................................................................
>A0A345AXJ3_A
MARKPKNGIMIFDLDGCVFDDSHRKSFALEKQWDEYHSRLDKDKLNPHAVARIRNAIDADLMIFFITGRTDNNYFQTRAKIHRDLGIAEHREYELIMREYGNTQRRRSSSAQSR
..................................................................................................................
>A0A345AXM3_A
MTLELFGFSGVTHATGVAARLFLLAVVHLHLAADERLVQIGGALK
.............................................
>A0A345AXV0_A
MRKTLSMPTRTSSLRILRVRLLQSLKRRNNERRRLIMSRLDKLRKREEELKEQLEAQVHNGTFIFAKDTLDDLAANQKAIKTELEQQATPLLEDIEFDDLVIGGKYREDSSTSEVDGVYYIHEILYIANEKDSSGLRTAFTKVTYQNQFWYGTVDEDYFK
................................................................................................................................................................
>A0A345AXZ7_A
MRVLNEEKLRLISKFFFIFSCNLWNNMLLFNHKEEIQMFNLDFEGKLVARDRIEWADGTHKRVIMSGQTVEYRVTDPYTVLLKEYPHGTEFMTMRISTVELAFRPWGSEGW
...............................................................................................................
>A0A345AY33_A
MELCCSLWYIGTEKRGRASSTRVKTRCLRHTNRGEVMSEELRPWQKKVLFDHIIQEFIDASGMSRKDAIAYIIAELQYDLKCKER
.....................................................................................
>A0A345AY48_A
MKPYAEWTDKEKINETIRVLCALNSGLDCTLNEEFYSDFVIAFDALDTNKYIMSLNFPDDDTVRVIMIEKRER
.........................................................................
>A0A345AY83_A
MVVDPIRGLAQVAYAKGNIYHYTHVSRRAIANLLLNPNMSLGFWVNSNLLPYYTKTRCLGDCISTGALKAEEMPVAV
.............................................................................
>A0A345AY85_A
MDAMQQHTLKTADPGYQEFSKKIREAYQERNSVNTKQCFTMRMITNLQASLDLTRKKSWDFEGTTDEVDKVLEDHTGDDGESWFYTYHNAGEEIEKLMIQKCIKVANLAVQYDVLTERIAMLNKEQDKYGDELVKKAQEKEESN
................................................................................................................................................
>A0A345AY86_A
MSYKDRKDPQGIDWDQWLFASNMTIDMWTEDYYKMLAKLDDVYD
............................................
>A0A345AY87_A
MTEYIFKDADAYHRLMRMSDDSILAAQCRLPIGTWSCIFKDEDGVIFNANSDNTFTRIN
...........................................................
>A0A345AY90_A
MQFSLLKRVTLIMPTDLHMDVKVLAAKSDRTMNEIMVDAVKMYLQQGVVGDSKPQN
........................................................
>A0A345AYB1_A
MSDLEKRYILKQYNKMLREAKELALCYRGTAYKKTVLN
......................................
>A0A345AYB7_A
MTSSFQSFSRGGQFQASQVDLGTQQIEQQNAQIVRDLEQQSADLLARDKQRAREFEKGAQGLAQFSTSLADVLIERKKKQNEEEMLEGMRQYWFNGATDEETAEFKAGERSLAESRAAADQAADEYEANGGDVFVGEKLREMSGWKAYGFAKAMLSQAGVDYGTYYTQQGQALGLNDTNDPRERAAIEQQIREQYMMQYKDLNPMLLHENLFPSMRKFEQAEQLAYANRQAKLFQKARENARKQDLYATFVDADPTQTAENLMAWVDQYKGQYGGDSKLAYASATELIRTGLTNGSIDPDKFLNALDAQITRRDGATMSLRDFRSNDFATLEQAAMAAQTEKLNRNIEFQKNTDRQAYIDAREEWMASDRSEEALLAIRAKYRFNDAAYNAEIGSWVSNEDYDDQLIIQDIEARRNAGLPIPLDFVNRISDAAQRETQMELVTNDDKVNPPEAIVEDHQAKIEAAVKDVTGIFEYDSLKNIYATQNAMAEYRARYKAYRDKGISVNEAAQLASQEVIKMIPESFKDPTGGFFNAPEFKRQSTNIAMFQDLNKRAQNGKLDFDTKIEGVSDQVAQLNDSLKSKSGITDFWRTLADRYGVDVYKLINTQLRAYGYEEFNVPKTYSDIEQYPRDTRRLIQFHKTMPREYRAASTQENAKWFLDSIASVESRTYGEYEAFNRGGRQGGHVAIGSGDSTTQLEKPITKMTIGEIKKLQALPANDPNVLHAVGRYQFIGPTFIETANLIGVSDDQVFDEDTQDLFALTRAAVRIREMNGGSVAGLSAEWIGLNNLPAGQVQKMVAFAKNLPDYMKLHTLLPGVAKATLKPN
.........................................................................................................................................................................................................................................................................................................................................................................................................................................................................................................................................................................................................................................................................................................................................................................................................................................................
>A0A345AYC1_A
MTLTKRITGNTNIITDKLDRLKQEDFGRVLVPKFDYKVVNNDIILEVEYIKGYAMGSASVYRKIILDDVVNRDNDWTFDDYDFSNFVIARFHKGIYAVDLLSYRYWPDKIQRQSAWAKARQDNCLTIKSILHHEFFPPQRS
.............................................................................................................................................
>A0A345AYC2_A
MNFFRPRDPNIVAFPKQLTETFCQQVISKFDLSKDSRPGHVFRGYAPETKQSEDLIISELDEWFEEDQVFSTALSNGLHKYMKRLSQNRINYEHDYGLFDTGYQIQRTSPGGFYHWHPDACDSRYITFIFYLNDVKKGGYTEFIDGTRIQPRAGTLLFFPASFTYIHRGVAPVDQAKYICTGWLHRELSNDEKVLNSSGRFRELVQTEKDYQLLKEQTEAMHMGGHTPPEGDVALSYGQQDQNLILE
.......................................................................................................................................................................................................................................................
>A0A345AYC6_A
MGNDTVPMESDGYVKNNNWGAQLNFMIPLDGGMIEQCKQMARRHEQKARLDYELVRALKCTEIMKAGFTFRPGSRVEVLCHDIVPIVSINAGSSSKSLDSGNSSGSSPEQQTTSTNQ
.................bbbbbbbbbbb.........................................................................................
>A0A345AYC7_A
MELGVAQDYVSKADLNSMMDRMEDHMVRIENKLDQIVLRNG
.........................................
>A0A345AYC9_A
MANPLSKAALKKKYDEYRKAVKEGRMTRKEMETQGRIMAASYKANKGKAKPAPKAKPAASKPAASKPSSSDSNGRSRFFRSSSGTYGQNMPSQPALKGKPKRSSFPAGRAGQAQYAAALRRYNKPATTPKRRPRLSIADRRRARRSSR
....................................................................................................................................................
>A0A345AYD0_A
MEHQILRQVLGRFKSVDTQPFRSVIPRGDEIPKTLDEAVLTKTPFYKDEKGATQHLAYQQLNDNEVELVTEPSPITFKDDIFDQSVYDFNDGQQDEIKQRLFSYIQETGGTKGFGAILIDGQRRKPKARYGAMADVPDPKGIKLNAKGGLDKAHPNATRV
................................................................................................................................................................
>A0A345AYD1_A
MSKGIRQKHAIRSGVNKRAGKTVTTIGHIGSVKGGYLNTPENLMFEAASTNFSRQHKDDLPEDVLRMLGIFKSWEEYVAYYLFEDLQMDKILTKSDRKAIINGADFEKVFKRREELIEMSV
.........................................................................................................................
>A0A345AYD4_A
MFVISHGPDEEWFTSEEEAVDAAFDWSVDLGGDTITVSRVHQGHTFPHMEVFA
.....................................................
>A0A345AYD6_A
MDLGEPPVLPVLRLPEAPQLPRPVLEVPRAEIPSYKPLVVPPSDLRPPPGVKGTTESDKENQNLSRPSCRIYRQIRGRSTSHLRTRQCLFRRTKYLSRLALLPPSPLQPPSQQQQSSNGL
........................................................................................................................
>A0A345AYE1_A
MKHFIEDVIGLISIVLIFVCFLYFTFPGMP
...HHHHHHHHHHHHHHHHHHHHH......
>A0A345AYF1_A
MPCPAGAVIGILSILALYFLYKYADELSDGNIERK
...hhhhhhhhhhhhhhhhhh..............
>A0A345AYF4_A
MIFMNKMLLVYDPNPDPMKANKFAQQVLIWGAQFRGEIP
.......................................
>A0A345AYH3_A
MFEFVIGMGVGLVLGWNLIPQPAWVRNLYSRWFVEGR
hhhhhhhhhhhhhhhhhh...................
>A0A345AYL2_A
MNGTSVGSDEIRMGRLGDALIECGQEKDIAVQGYEQLSEILR
..........................................
>A0A345AYM3_A
MLDFLERLGLDFDGIDNGFSVKLHSIFVGGERPQSLCAFLVHKGYRTLVRIIGVKHCLRSYDRYY
.................................................................
>A0A345AYQ4_A
MYQNLRKDDYMSTATIAPNGVLIDAQVLTVNNKLVDVLQTLLQRAKNSINNVAIFKKTELAKELGKDPKTVYRHIKELEQNGIFEVHGEKGRGKGSVVKFNDQLVKFTTSDEAVVNLSLIHI
..........................................................................................................................
>A0A345AYQ5_A
MNMYMYCVNSIRNNYSEYFKYFYNYKDSCIGFWYNRVVGCSSCGIHVLSSSNLVKTRISFVSLIRLRANVRKHVFSPFIRIFLSLPTRYVWGGYFLYHVLVAQSVELVAVNHCVVGSSPT
........................................................................................................................
>A0A345B189_A
MSLSIDVTSLPSISSSIFKNESSSTTSTLSGKSIGRSEQ
.......................................
>A0A345BEM7_A
LGQDMWTLLPENQVPYQSANFDYFCRNCPPSWKLALRIGSPDLSFLDSLNLATTHLTSATFAMLSFAARRLYKAFRPEKHFVSEVSANLPHNTELLPDFNSSIAHLSDTVPEPLEHPLAHIDPASIPLDTLSIFRAA
.........................................................................................................................................
>A0A345BJW8_A
GELTRQIRRFYQWVLEQAPFNELARQGRAPYVSEVGLRRLYTSERGSMDELEAYIDKYFERERGDAPELLVYHESKSLNDHQIICHMSEHVYHQSKTEAVDAGLNDKLKEKEKEKDKEREKEKKDKKDAGDGDVSTST
..........................................................................................................................................
>A0A345BKA1_A
MAKRSRSRSVSRGRRKLPSNWHMASNVARAAGTAYDAYKRVKSRSSSRVKASRSSSATRTRTRRRGPSAGSAGTDGSVSSFRYSVRRGVKVPKGFRKLLAPRHMNSVAFSKITSAVNRQGVNMVNLFNNGLAPANGTVVEAVPSFLDTELMMTNLLSDEAATSVGVNTIRYWIPFISLKITFRSMTSSPVHLKIYNCVARRDQEWRPTVAFNMANSPYTTWSAGLTDEFGPGSTPTLTVPGTTPFQSESFCQWWNVKSSKFVMLHPGAEHVHFVRIQLNRLHNRALTNDLAAIARESYACMAVVRGGVVQDAIATGNVGYGPATVDVMCDYHMEAQAVGKNRTIVSQYQYDGAITGTGQQVAEDTDTGAPVVNLG
.......................................................................................................................................................................................................................................................................................................................................................................................
>A0A345BKA7_A
MVRGTRKRKFKGGHIAIPRKKVKTGFRNIKKKVGGRRGSSSGVVMQSGMTSKTKLLVAGHKLNTKVLKLLSNPIRVIVEGNKSVGANGMNYAKGEYLYMDASQFDIMAQLGFRQRAVSASGSLPAAIPGRTFKAWIQSFYVEQKYINMSNMAVKLIIYDVKVKRDTSSGPFTCVQNDVAILNQNRDTTITNDAALATLTPGYSPMDSLQFRTHWKIVRRVQVHLDAGGVHEHIIQANYNKIISRNVSVEDNYLKGYSFGVYIEVQPYPIVDGVTHALPSVAPPASEVLMTSVGKFSFREMGMTPEHIEVTNIWTLATNPTTVVDESGLVTPGVTV
...............................................................................................................................................................................................................................................................................................................................................
>A0A345BKA9_A
MPRQKSPAHDWCFTINNPRRRDHQRVQDWQYNYLIYQLEVGDQGTPHLQGFVQFTTKQRLTALKKLHKSAHWEPRRGSAYQASHYCEKPVPDCDCHHCVDTPRVYPQFIFKNGNISAPAGEKLTSIARVIKTKGLSAAIDNYPTHYMGMNRGMVNRPPINYKEALANFYSPQRDWQTVVSICYGKPETGKTRYAMLAPSPYKLAAFGAEGSTDFFGDYRPDQHETLVVDDFYSNWKYTTFLQVCDRYPTEVHTKGGFRQLLVRHIVFTSNHSPGVWYPNVLADADRRESFNRRIHNIIWFTPDGYWVKKGTLPWPCPFLQPLAWNHVLRNEMLPIALLPQNQNLTIHERGILDPSQLFV
.......................................................................................................................................................................................................................................................................................................................................................................
>A0A345BKC0_A
MSLVDPKRSRKGREDILSKWVKAREDAEDLERKLRKTKKTIKKLEDDNPWLGNIKGIIGKDRNGEGAPPAKRSRTDRMEVDSGPG
.....................................................................................
>A0A345BKC5_A
MSRSSKKSRGGREEVLEKWVRDHRRRKALENKKKQLAGGGKSLSREEEEELRLTEDDERRERRVAGPPTGGVNPLEGGQRGAPGGGFVPNMQGVPESPFHRRGDGLDTRGDGFPDILFPSDPPFSPQSCRPQ
....................................................................................................................................
>A0A345BKT1_A
MLIEFDHKDIDRNIDVSLMPWRAHSWLTRKFVFINSENITAMMVVGDASRYRILYPSSDAAFYNRYGFIWPNKWSTLGMMDYDKETEQLIFLEASQVRNVPLATMRSGLDMVEAVVVSLSGNGLPIRLYKPADGGFNDALALLEKDIYDRMQIRMRFSTFRKEKVPRYTDLRKKSISHNQDMLALAKVFSVKAGFDHRNVEVYIPQKSRWLRLCDITQRFETPIGTRKPYWHLTMEALRTD
.................................................................................................................................................................................................................................................
>A0A345BKT5_A
MLKPRKQKRLQVVKITKSRSSRAIAANAYIGKKHVYKVDWGTMVKVAKHLREMVDAPDQDKGDYFQQKKIYRDLFRLNQMEWVLSWVPGRDTLYFMRKFPAPRRYKLSDNALDALGYFSDIGINVNKEQVSATVTARKFLRDYVLDRDVEFAYMTPTVPLLNGDALKAKMEEIALKFPNIKLVTPDAVWQLGAEGCTRTVSDMMLVSTPEAPKGTTLLDIVKGRSESGYKPVILDSLSEHPEVK
....................................................................................................................................................................................................................................................
>A0A345BKT6_A
MISKIRKWWKDNFPGYRAWREVQNEFHRQMESERIFNLATVEYMLREDFPRHQILDLLRKNQTPTDRHEIETIMRILGGGSLPPDCVQCPVIDFPLTKETTSNENETNGDRVPEGSRATL
........................................................................................................................
>A0A345BKT7_A
MTEDTHREYVVPEEVIIYPPDSDSEVILKPILGGYGACEVGEILLFVITKRFSEEQTEMRLFRSDVKLEMIMYQAACINLRKQGVAVAPVTVVYNTGSVIKFSFEGTGETVVVDYAGLSGRMMEFQ
..............................................................................................................................
>A0A345BKT8_A
MSTSLQNLTIAEIQKYLLEGGKLTDDYQTADRLLQAFIPLRAEYYEIAFLGDEYCVRTQDRVYEAARVPRTLGGVMILIANITSLNAQCGLYIAQGGRNGF
.....................................................................................................
>A0A345BKT9_A
MIDWLLGLINKRQKELHKENTQLKKEVKALRASNEHLAPASIIALEVVKRQQELNRRGHIYTAPELQLTEELIAKIEQDQNIGLYHLTEIKK
............................................................................................
>A0A345BKU0_A
MFDRLLRRLYKPYRDAVKQAEEALSLRKFVNVEMMESLKRQHRYLELLNQTVDKLDEKEKNRDYYATCLKRLREIYDRDCKKQHVWAKRYSLKEWRP
.................................................................................................
>A0A345BKU3_A
MYLLAASSISQDEINEIEGRMAQYGIEVSIVRAASFEYLAIVSDVHWDGVSYTFELSRADRGEVDVVLAEIIKERLVDLGHGVIRDGLVFTVVLSDEAKKELPIIALNRIRWSITATLNFLYTPPGSAQA
..................................................................................................................................
>A0A345BKU7_A
MDIKKVVGESDQWFEVTLADLSKPNAFGVVYDQNTSLKKLVRGMVRQPRVFCEFGQPDLSYLNVNNPADSDRFICRQSAVNYSNVCGALSNIRVRGQQAVAELRPWGPHASVLRDLLNEEKSGPTFAIRGLANEKGHVDKIITIDLVG
....................................................................................................................................................
>A0A345BKU8_A
MLIALHVVVILLALVGIGHLFSLPRFTKDKDLAGQLLFVFGAAITGIIVGVPYMMLVIAPLIREAIQ
hhhhhhhhhhhhhhhhhhhhh.............HHHHHHHHHHHHHHHHHHHHHHHHH........
>A0A345BKV0_A
MKLEMVHAPDFDAFLSSMEVSGVLLDLPRVAFADYEHPESAFRRLLNGTAVCEYGHPVETRTGILRTVHRWRTVVPENACGSIQDGRVTVTEDRVVVSGRFVPGFVHKHDALVHCIINKGALLSARKTLDSDNLIQQIETWDLVNELQPRQGEMTFIRKRD
.................................................................................................................................................................
>A0A345BKV6_A
MINDIVEAAVSLSTMTDGYERAKIAEAFRQRLPNWIFNNLRPDAQYAPFEGDDYYDERPCTREISKLYTEILEEDFDFAIGIKYFSYVLSASTYRVDNEEHPRSGLAINITITEENGDSHTETLYYRFNLEHHKLRHMVDIARLPAPECVSEAAPLVVLQPDFIRDVCQGWIADRNCVDLVAAAARHQGWEEVRVAGEQILLVK
............................................................................................................................................................................................................
>A0A345BKW4_A
MKGLLTAYGHKVKLFLLGKVGLSPWSPRWVKMICLQCTMKQIETSFKIALRQAKEKDLSPEQAAEVQKLLDKMNVVRSGKFPS
...................................................................................
>A0A345BKW8_A
MITITDNVKESIRQNPEIILVLCDTPETTFLTDDNYIERFKNAVAMYREKAFEEIESVGAFYWSARTTPEEQLAAAKKDQKRMQIFYSEEVAGRPLTAPTLHGMVDEYIERFQSSIDTQKLYSEETRDFIADQFKSIKSRYTDK
................................................................................................................................................
>A0A345BKX1_A
MSKNAKTVHRFNITEDARKVAREITSCPMELTDVLGCGDGFYLIFGHKEPHYHFVDDPEQCASLLTSVGGKNPSDILVGVAQRLTVWRDKHGLAGIEYPRWRREWMAYI
.............................................................................................................
>A0A345BKX9_A
MSDEHDLKLSMSTAELIYLTASRGELAEQVSKRVEKAFAQSGYGEAIRNFRTPLAQSVTQPNGKGTQLLVAVHPTSPLAKQLLTEMNWHYKCVEEVQSENIEWAMSHKSREVALVEYLRKLPWVGDAAVVRDGHRGPEVWSPNATIDVDFVIIDPGSNTHVVRFTETNVASVCKQLGIAYYQCGKKKKSLGVGLEIEFTAIQTTDPAAVACALQYLNNHPDKK
...............................................................................................................................................................................................................................
>A0A345BKY4_A
MEHFKASAADIVDGKVESPLPLDVIPNQMGINLCSVDSLEWTRQEDGQLVDLKIKFIPTDNPEE
................................................................
>A0A345BKZ7_A
MQFPKSVIEDLARTLRGRDYVSQYPAITAYSEALIAQNVAGTSVLREEHFDALLDSNIEMYMPLPYNNQRLCRSKKKMQFENLPELTIVDDCGWDLLFPGIAFGPIPNWAVVVECDDGKHYIVAHADTQFFEPGELIREVPAPAAPVRISHCYINGTFVTWQLRNWQAVSVIFGDSTPNNIEFQRCFESHSEEADDTGETADDNMILETVHDAETTFIADEIFEAMGVKASQPSSSVAALIQRLKDVEAETVKVDVDEEALEIHGKILKTLNFDAIAADFRALPKSKRTVANLKKIIRQYVA
..............................................................................................................................................................................................................................................................................................................
>A0A345BL01_A
MVTSSLPIKWLSVKHYWSVEDEFFICPRHRKWFIALDNYFPFFRTYCECEDCRREKNDSRNNG
...............................................................
>A0A345BL02_A
MTTEHEVVELIEDGRLVGFYFPPTEEEKRIHQAWLVTSMKPNPAMDCVGINLPGHSPWGWGKW
...............................................................
>A0A345BL04_A
MFVGRTIAYGVLVVASLVSFGIGAIIALTQGWF
...HHHHHHHHHHHHHHHHHHHHHHHHH.....
>A0A345BL08_A
MVKLLPDFYNAAVRGDDSAVVDILNNAALALNSNTTFKPSDMWCGSLGEWGRFTALESWLDKNVLPLKDYHCLARHTRLPLGSEYVNIQVFNQSNQQQPVYDRCFFCSPCYEAGMKVNRSEAITPAELSERTQKAIIEMFDEGLQPTNTFYRPSTLVEECFSQLFGASVWRIDIATPDVIRTTKWEPLYGEGWNQEIAATLLNLYKSRFNGPVETTVHFYNFEQSPHDNTGKWAIEFRTIVNTQQKHESFWLEANGTIHRVDSSVVARLPDPEMRSVAEPVFLMSAKAVRDAWGGELEDWKYDAIIKWGTENGWNDVIKYGRQLLFIAKPQLL
.............................................................................................................................................................................................................................................................................................................................................
>A0A345BL16_A
MTSPTPASENKTEDSGFFKMLRAIFFRRVAP
...............................
>A0A345BL17_A
MGIKLRWNDQSAQQLDAIEIYRSANVIDISNPGAPYKTLAGTAVEFEDTDVRNKELWHYRLAAVKGEERAWGEDQVGGYFSETGPGRDTPLRGTWAAGFMEMLPVADFITGPDLRLKVPALGTWGSAWNPSYWFKMVHNGNIIYVPDSNIVTATWNELYNAGLVYGTNDFGKTPLGDAGAVNQRTVIEINGLEYILRLPRISAKPTSEYITGTADMQGSEWKDVISRLNSSTISNDPSARTRLFDTTSGWITISPHWTKENTASNVVAANNEVLGAGIAIGTRATVMLVLELVQP
.......................................................................................................................................................................................................................................................................................................
>A0A345BL19_A
MGLYDKNALGLLCQQIMRDNPDLPYVLSGETIIVLEGPATNGLGTSGRNTRVVLNGRTGAGFVGKRDFFYDRINVGTLYNGLPDKLVLTVPNDVVTNADLLPTIKDALGITLTADDLVSPNTALGLGRSPTEVSLAINTSCLSFTGTLKFKWQRGYAGYYPDSGPGSKYMLMGTMDEGYFGVVSSTELVGGREIYQALLAGQGTQGAVSVTDALTWLKFALDGEIVYFPCQNLFTKVAWNDYYALGAVYDRDDSGSEFVTNEPVKQRKYVVLETGEGRQFFRVRLPKVSTTDPITPSRGDPTGEPARLFNKVHRQSYGTGTWDLLTVSDFDASTAHVWVNGRADVDGNVIYTSPNEGSVESVARTARTNGRVLLILTDGEDVTLPVEGISGRVVGKILPPLLNIDQTRDADMVVRLTDIQSTYQRTIQPPLMAHPVGNPVVKVTDIDFSSTVNGFTSYGLELAPPRNVGDLNFSSLVSPFGVRFESVAHVAVDLANCDGELNGFQ
.........................................................................................................................................................................................................................................................................................................................................................................................................................................................................................................................
>A0A345BL24_A
MKNRHFSNTRNGAPKIDALSSLQGLGYTALQAKNIRMWLPRQFGMGGLALPRANYEFWKAYEIVKDMQQYRKTNALSLQFAGYAKGRTVFQFTDNEFLEYRSPTLHSTVWSLEFVRHFGNGLWRSSTDAFEGGPRQLEYIGDNLRLKRGELATRIVEMEATQTVYDLNADGGYLPRNLERYTENARESIATLFTMAAVCHSNLTLKSGWNLNPERLCFTKYQHCDSHRLAFAIGKLCELYPQKEQSIRSHVIRIMQTPNHIQLMNDDFIPGVYHEGGNVLAVEQPNFVLSPAGSFIPSALQGSLPAFFVNLPFAYGPSTTINKPMLFVPKELRDAHTEEEWILGARLFFKL
...............................................................................................................................................................................................................................................................................................................................................................
>A0A345BL30_A
MEDIFLSIPLMQHTNFEDLLAPFVNQEQLNAYLMTYGMVGEPDIVTTKSTLTQESILGVTPTGQVEKQRHVLMSTECLVQLAFDDMFLAFRDGVEQLIRTACRRLELRFNPYSTVTLNPLISRNGRLLTLELILGEDIRHIYFRQTFPGGRYREGHQSEVRDLSGLRESAEDGHLDNGL
...................................................................................................................................................................................
>A0A345BL36_A
MVYRVLAPQAYSIDLGVVGYIDHGQDFLQAVNDVIKGLAPFSLEVNPINFTPEALFDSAYDGLVLSAQSKTPVHWPTSRRSQLKDFLAKVFREHRQWKFRSKYDEGSVNDQVFYELEPVAEICQEMNKGSFDVVDGIVSFTISRFAHDLSMIIFNEFGDTLEMFTKAHRARIKAVRVKVDAGRLDSAMLDMKMLIEVEEGENDR
............................................................................................................................................................................................................
>A0A345BL57_A
MNGCPVHIRDLRMLPAEKVWKMRGRYDVTFDDGVTLPVSSRHVKLSWPYWALSRYYPQVSTPSSLCFKPGDVSTDDRHIDFMSIAAVLAREAGVDLGDTRYILSQHVYADAFNLTVKHLLPYCTTIDIDTMRDIYDHPDFQIILQWAVEYPTGYDSEGNDKVEDAYQIIEKILLLDPNLSMNPLAMSVKDGTMKMNQILQAYVRGKTSEIDSRVYTNQVWEGFFNGLHKLASRLKEAGATSRSHLYNTDNIAEAEYGSRKLQLVANVLMNFSYDDCGTTEAHEFTFTELEHHKQAFKAMKGMRYRFENEGGPWRRFEPEDFEKVKDRPLLFRSAMTCKHLAKQGLCAGCMGDLIFNLSEDTSPGHLASTSISEKGSQGILSTKHLDFLRALLKLILTPPMQQYLDKFEKDSQKGLKLKGKPLNGAWSEYELVISDKLYSELSQIAYHENMDDVDETALPEINDLTFQRYDKEGELQFEESVDARMGVCGNFSKAFLRFFLKHRDSLRFVKKLVHIPLAQWHTAQPLLIYTNRSESMAEFVAGLETKLRSVAADKNDEADDVISVDNSVKMNKKGKVKTLTLVEMGGATERQCTYALFDTFRYISRKLNGVPMCHVGIMLAVSRVESPTDSFPAVGFDREEANEVSGKRFVDHNTLIGIRSGAPMLLFQGQQDYLNNVGFWVNEKRPASLYDGAFPTLPK
...........................................................................................................................................................................................................................................................................................................................................................................................................................................................................................................................................................................................................................................................................................................................
>A0A345BL79_A
MPHVMLDFPDEALHQSHGLLFRLGDITYDLQIESVKEAIEQLADKDFQGQITVKLHRSVHGLGRLIHIEVHALSLEVEPRYVQLIDFSDTVQVHKFERRIILAALRGTLEKLRK
..................................................................................................................
>A0A345BL82_A
MKKMLKRKDFIEHLRKFEGIDLDIVGNPEDEFKEYDGGCNIGKLSLNARVVKLLERLQLHQEISPSTVYIEMPGGATRGDVLITCESDIRMGALRKLRADAQEVSRYNVKGQEIYISQAVRDEMKDIAARFKSMFLFPDALVIVMLDRQTDADVFDLQRNMIPVVSSLTSVKGEIVFLGEVAAKLTEELFTINGSVYKRTRSFFKQD
...............................................................................................................................................................................................................
>A0A345BL92_A
MTEENKGTIETRGLESESDPQWWKGGDVEGTHKPSPELEKLLKDEGPITLGPTARFLSQIQNSEGTEAAAALLKAFDHHDGTRMLLNPKKRKESPATRKYRNVMSGLIARAAK
.................................................................................................................
>A0A345BL94_A
MSEFNLGKFWNTVQAKYYVDETDNLFVSESQLYELAGRYVEEHDLTALVVTFEGTTVYERVIHGGPLSTPEMMEACYSTVAAAMHSALLSTWDAKARDNYLRDLFTIVRQINVNAPDEEVQELLRRIKPESDSVDCAPDGIYWNSAHYIRKFFPDNDSLPPVQFSNGEMLFLIRPMYDEHQVEVLTMAFRNDLSLQGRKLMAWYMHYEEDLQQLIDEFKESVDKLGWKLV
......................................................................................................................................................................................................................................
>A0A345BL99_A
MKHERPYLRFQLNDKIVIRPLCGGRVFELAGSVDPIDYLDQRERKHWQPEVRLRPVEVEALKAWLSLYTPYESKTRGPDSLTLSGVIFEIDGDSYERKSLSTNAIEAMEALGFNNDNPFEYVPNRGYFYHRDLGIKIIKSSEGDGCYLVDVLLDIEQRWIGKTTLSQSQAYLPLSHAAVTLADRLMGIISMQTAPDKGYDVVLRNGIGELSLLQSTDRLALSQIVEDLIR
......................................................................................................................................................................................................................................
>A0A345BLD0_A
MFYLMKESVVEFIVKLRVAHWVRKHGCSFRNVVSYHKNGYVRPLVPQFHQGRVKFDEEAYQKLCKILHRKVTVDTWEIDIPDSETKTKIHPVTTPCVAIPAWLVTGEVRDFGRKHHGQIYIPLYKDVI
................................................................................................................................
>A0A345BLD6_A
MFNAVLSIVSRFTTKEVVEVAAPVVEPRPENFGVRLAVLCTDLHQAMADNRWKDVEVLRKQIDALLGK
....................................................................
>A0A345BLE0_A
MATLDFVKKGMAIEELTKKPSVVEHPELPTIMMAGQKLLLLSDSVANIHFIVAEAGGFVTRVFNRVKPVADGKATLLIYRQIIRDERGMYFFKVLASKPKALEAFMKQDQQGLIAASPLFYGLCRAYVESGQHRISGLDTREQWSAPQWVGSLRGEVAGKAINFKRTVGYRPATKDTRVVYRFEGAFGMTLTLAQDLPGVSWSKAADYLALPKVTAILKEFYEL
................................................................................................................................................................................................................................
>A0A345BLF2_A
MATPKKRNKKYNRVKSMDNIALSAAQNALNRIAFVGSSIRPLAPYGGRSFQLTSTGNMRIAVAEILTSSLFEEARDWRAWILHLYQDGEAITAESMRLLLPEYTLADFTEHADFLIEQTRDKEQVHYGYAVFASPTDKFDLDAMDEGLTENFMHSGILDKSQHLTPEEHKVDKALMLAKIVGYQTKFDLTRKHKVEVSESYVKTHEE
...............................................................................................................................................................................................................
>A0A345BLF4_A
MPTYIALTGGLDSTWCLVNGKKAGNSLEPVVFNMGNGINAVIIEYLLGREMVRRLWKDKKGDVMPHHAWGKQKLGGYIFTNNNTPTMRMIQQGRVVNGLARVACDDSRIRDPIHCIVGWHRDDAFENNGEYGDWSLDDYSKLKQLFELQCYFADTGRRIQPLATPAWDKPKIDMWSELPDDLRPLVTVHWHNALSIVYSDKRKELLICAQPTYFSHKVNEYIALGIDPTAAWIIKADNNLLRELAAPLFKEDVLPLAVKHMLNEVPAGAIANMEKVHISDNITINQTYPHTRWSVEGESILREFKEDMEAAYDAALQKEKATTAQADA
........................................................................................................................................................................................................................................................................................................................................
>A0A345BLF5_A
MTLLFKKKKPQQPKRTLDDIVRELFDSEDRDIPAFASAMGMSVPDLYFAVKDPHLRGNIKGFAGQEAKIIINERNDRLIFGRNAVLVSMPDRGNLRFENLEEGIDHLRRMAKPDTPIKMFPHDVKEHTVMFSLTDVKGDAALGVISQLSKAQFEKILERFKG
..................................................................................................................................................................
>A0A345BLF9_A
MRVKKVIHVPIVNIVNTPDTLHKDGERNVMLTKQHFERVERLKAEGHPVEGYTVHYVPVAGSDMGFALTATLTLLCLKPNDAEALILYKALEESFKYAAIRGNTTSIWTGQAAAILNKYATQVSGTIMKSLTDERMVDKIAKPWMVREPSGFDRKQRRPQSNLPVLTIELPIGEESTGARHHIALHLEQIGYAVKFKN
......................................................................................................................................................................................................
>A0A345BLG0_A
MKTEQVSKIEEVIDTALADANKPITAVGIVARHFGASIEKRKAPKIFVRSELPLTHDEAARVAEALEAEGFEWEIAGATLNPIEVSDNVVRRSKSVPRIKRGAK
........................................................................................................
>A0A345BLG1_A
MNTAQLNCFTKRERTELIRITRGQQVNDSFNIDPKKLAIAKHFPEVEWDIEFFRLQAFTNALTQMANYNSAKVPAWTWHIRHTPSSICDRQSGEMVNVKPIAHPRYMDQFIELIAKTPLSSIDAYCDIIKEIGHPSIKCIGSDTADKNGHFTRLSWIAGPYNNENLLYLDRNRHA
...............................................................................................................................................................................
>A0A345BLG3_A
MFGWFRHYKQLKEEHAVLTETTEFQAQLIDVLREQVKAATGLANTQRNTIDLLSKNRDINERTLDLVLTILATAVYERRDPLDAIGRVFRAMSPKTCARVAKLILAERSNKC
................................................................................................................
>A0A345BLG4_A
MLKPRKTRKNRAQITFREDGGTTYYSPNCKPLKHTKEQIDTLAKIVLQRPASIWYGLRAIQGHNNRPDYPYHALRAMSEKEWNFHWQWKALSRAAHVDQVEQCALRDEVNPLDWSWQPEFLQNLDYLTRKASLTDYLIGFDPGRPEGSAMAMVVKGRQPGLFSADAIRTGKSDWQLHAAIAQGPDAVKELIAQRLAKLPDTEMPLNRERWAGLIDENQPVAKASRMPLPAGRLKMSREFVVSENSLERGGFEHTVGGNKPIGVHLKQSVPVLNNPELVGVDPYSPDLTTEQKAAIVAEAKINSAYFFSILRNPAPDGSRTTPFTDVEKQEIQLHYEYHHPYHNLDVSTKYYFPVIPSDEVFAFPGRGMTPFTPQHDPDHLNLPLGSKLEDE
.......................................................................................................................................................................................................................................................................................................................................................................................................
>A0A345BLH7_A
MNFTLRWRNDNTKPVVVRIYRSTTVIDPTKLPAAIATLSNGETEWVDNTALYGVTYYYFTTVTNPATGKTVNGVNTTYTIEQRRGVGPNTLLFGSETLGFYGDVIYEDQFPLSAFQQKVQDALALNSSTFSPSYRLPVSKYIRNGKILYIPVSPLTTRLTWAQLYAAGMVYGRDDNGPANGRGDLPAAIQDAGCTWKGDKYRIRLMRGLTDAPTEPALAFDAKYDGVSHDTSDLTGFNEFNDLFYSVQNLFPLKRRLEGVRYASPLTTTNSAYADGYLTMEHDTASNKALSRGQVTSPMTADLLTTIRYRLHTSTVTAWVPVIELVEDY
.........................................................................................................................................................................................................................................................................................................................................
>A0A345BLJ4_A
MAVVFDPHQKESGNLIPQEAVTPIGSKYRVLIPANAPFYTGSVVVTSNGKTLKFGRDYVFGHRFMTGIQRTGRNIHASIWITNEDYVNNFAVDYHAVGSGIATPAQIAAERQANADKYPVDCQWEEVIGEVYFPPVDIQFDKANWQGELELMQAIAAIGKKIAEKPALPDPYTTSSVPTTNHEGFFSRGEVVYQNDLSYLVKKKPTGPFYTITGYNSNGMGDYRLIVNFNLKSLYSQVTPPIFAMLLRNYWGSGFAGLHLRYMDGDLKLALYAGDNTYTYYPIAAAGKGLAIFNKPFTVTVINSKTHDTVSVVVTQEGQTVLNYTVDIQNPPASVSAEWTLFNVRSKLSDRTTDLRLQFDVGVNDTFSFNDFPGYGYSADDNAPVLALLKDYAEIVNELYRGAPAHDHVGDTNDPHEDTPGSIGALPLNDIAFDSALAFGRTQAALAVYINNLLPKATDLNNRILRIGNNTPVPGAFTLQPGLGQITSTSAANETAGVETIGTVDDKMIRLLSKTFQRHVTTQNASAKAGTNELVLYSDSRKLQWKGKPLLDPTTVIPYLPGVTGSGDGLFYGENTATFTINGNGIQTVPFKVQWQAPSNANRDTSALRKLTVDFGTSDDLLATPALLSKLDALFTGKLLLAKANINGMALSSSVTIDKLTFNLSAVSNTPDTLLPVSTAQQTELDKYADTTHTHTPAQLGIVAGTDKVKGLVKTGKLVDDNTAALDAAAVTPLVTRTDTLATTAGSVDSGAVIDIIRYGTPGATAIPNALTASGWMVSIKANTYFVRLRYDVPLGSFNLTQLTSSPSNKTFFVYVDVVNNAGLYRVSLTKLPESATLTEIGSFTTDDSSVLDSTISNVTRLGEFRELVEHAASKNDHSHRAMTQAEFGFTFNNKGEEWVGGMKGSLRRDADWRARGVDGWRSRENVRWGALNAAYEGLVFSAGGVNAADHLIMQCITPYYAMQDASVTFTPTDVTGNDDTLFEVMGLGFTDSRGNFNRFSVLVSRSNYISDVNGNLCHLGFAINYGSPKQIIIGASDYPVNNANTWASLLATVAVFADAATLRFTVSLPSSAVVTLNLATGVLTMGTQTIDLNSRLSAAGITLAEATNVNLKRHYGVGGSFSGLFRCRVDAPAAMSDNNVYNTLVSFVENFSGLERARYIEGVLTTEMLAMTDTQLRTAIVKANTDTHYSGIPRFISTADLILYTDKVNKRYTGVVLRD
....................................................................................................................................................................................................................................................................................................................................................................................................................................................................................................................................................................................................................................................................................................................................................................................................................................................................................................................................................................................................................................................................................................................................................................................................................................................................
>A0A345BLJ6_A
MEVFKSPDDVKLDEWKEYHRVQAAADSPDGVENLLAKQAEDNGAEAYAIVGYTGKDRIAGEAILYRRDRAKKYEHATKEDAAAAIALRREEVAGMENVNRGEALVERDTAQTVFPGNDNIDPNAKSDIARANQASTGADPTAGKTEHHAVEPDPVAQDADVEKGTAPQQNTGAAPETTLDSEQDTK
..........................................................................................................................................................................................
>A0A345BLJ8_A
MDAKALHKARVDKLCKQLPHRTRRGIEIALKNPTRYWQLMRQIRACEMPMVQ
....................................................
>A0A345BLK1_A
MAFYDEDPSECSSSLARDYPVSEFFPSMESNWEKASRCLQPILPRWIQSLMYGKVLSRNNVKIIHQYEELAEVQKFVSKQLQHNLQQELKGGSQVTVSAAYCKVEINNIVSFGAMINITQINNPDKPHLCRTFEGFVNFQDRTKWDIMETADADDRSINDPAWLIPSTRTRQNGHPEFPMAMRLDMAGQFLVEKGWTAYRVLGQQLLLTVELVIKKGQ
..........................................................................................................................................................................................................................
>A0A345BLK3_A
MKVTAFLAVPGKSDSLPELTPSYTLVKDANALKASIDRQRGESSDPYTLIETEVNINRFFVNDRKGTYVKLQQIEDLMGRDFAITFAVRNEHEVQKTPHYKKIRELNPGVNLRSLLKDTLPVLPDVDLLPGTVFGNKQIVERLIKEGYDGASLLGSDGIPQYFVFSAEQLKVKRTSTV
..................................................................................................................................................................................
>A0A345BLK4_A
MAFGSVCLLRIRHPEYYRMNNQQKFQTIVERELANLKGKFQKSSELAVALHEAVVAAAKKETDLSVIRLSIHSPDLKNNVTDINADLRLCLSLANGEELTAYIATEAWLNALPLEWSFQGILPGQVTTTIGTLLVNIDGANSLEEAALVVAQTAAKEFPGYVIYHTMDRDGMWVVYFLERKTTKVAIVGSWALADFFPRLATQSTQSAIKVTVDSILNMLTPPQELQGLGGIQRSPENLFIAVKTYLRNLRDYYRVAFPFTYQVLWATSTDNLAKPVLELIGSAELSLVAETDAIISIIERRIGDDAELREKFMAHVRNPMHIATHIMVRITVDVGVTKTWFSPIAGMVRASGSYDVNTNNPHLPLWVVASFREVMTPPPRPRNTRNALEDHVHDSVERLGQEFGKGSVFVPCLKANIATLWGSVVENHAKPQLGFQAPYRMVRTIVADFAQWLDHHGKDLMMSDDDFSMHVVPAQFAIEVVFTDHRTGRTETVLFTYADLDGQIKAGLDWHPEAPTFFIPREF
............................................................................................................................................................................................................................................................................................................................................................................................................................................................................................................................................
>A0A345BLK7_A
MKRVFIALALLMSAFAAQALTLEVPDVVKDGDAPKSNAQFWCNTKTTATGQCETVQVDQTFTYILVHQPGTEQCQAGRWSYINIDTSTGYRVHTKTNTCRGNIHAKLFTVDNKMAVVFLDDTTPVEIVYIK
SSSSSSSSSSSSSSSSSSS................................................................................................................
>A0A345BLL3_A
MLKVERIILKGFTGMGLHDIVKFDFTVTTPVTIILGGNGSGKSSLLSVYLPLCPAKTDLSDGGEYTNFSLVGIQRFKFHVRRKGSSLICCIDNLTTGENVVTDVNPKVYNTHVESMTGLTKEIKELINGEIQLTRANTPLRKTWFSKMSTSDLAHALGFYTRLRKHYNALGNQIDYVSGKISDSRVRVIEDQEARERLESRMEEMQQEISQLNRVLEKRPPTDRAMTPAALKEQMEKMRKITDMILDADTVIPTQEMIDEEQRLLLEAREWVASSEATLKAYNRELSQLTDEQNRQSYLMRNHSGLQTTIARLDGELTTLKTVRRVFSDLFDAQRFVVPVLVDAESHATEFTTTLTRLIDRLQTNRRLKEMEEELQQYDVKCSYQNEKIGRCENVLRNLQHDLKHYHDTSEVDCPQCQFHFRPGVTRSLEALTGEYNQNETYLAQLKTDMDTLMRDRGEIEEEVSNLRNIRGIIMTYSRDPVLSILFKRLQEEEAFTTNRSRFGSLVMAFFDELREAQHYLRLVEQLDKANREWQEAAMTVGNVDTVLPEKIRRLEEQINTTTQALSEHRQYAQEKNQSVSRLSVLNTSVAAFEAFYADFQRSLVVARNTTIVEHLNQARESKLDAYATARDRYRQMTNELDQLATMEKDLAALQAERHEARQMITAWSPEQGVLRKYYYKAIVRITEMMNHYVDLVWSYPMRVMPCDMSDGELDYLFPFKLKDKEELAPDVCKGSKAQKAMFDLAYRLTSYKGLGLQNFPLLLDEPSEGMDEAHRHRLVDFIKRLSSSGEFSQLIVVSHDSDVHSKLNEASYCVVEPEGVTLPDVYNEHVKIQYAE
.....................................................................................................................................................................................................................................................................................................................................................................................................................................................................................................................................................................................................................................................................................................................................................................................................................................................................
>A0A345BLL5_A
MPKETLSKLHDVAIPLYGINLLVAVCPDAAREFDPYMDLHPDCSAEVYVFHHGERRHAYIGVVFENVNAADANTVAHEAVHAAWRTLEWVGIKATVDNQEALAYLVGWVAQEITDFVTPHRKAKRKKK
................................................................................................................................
>A0A345BLL6_A
MEEMTIFRVICNSICLFALFGELALLTLVRARCNWVCPCTAELRPVAWLIVIDTIGFTVGMVYANLSVMIPLTLFVSTLYMGRTIWRWEKNVDTKRGSSLC
.....hhhhhhhhhhhhhhhhhhhhhh................HHHHHHHHHHHHHHHHHHHH.hhhhhhhhhhhhhhhhhhhh.................
>A0A345BLL9_A
MGVEYVTDEQALAQADHNTLLAMYQHFLEEHGRMVQGTDVVKPSVHALLDNDMCLVTARWKGGLIGFVTFGITETRNIALHVVYTLRERRRRGVASALLDEIRRQHPEKRMVAEVYQRNQPALRLFTKHYFTFVFCTGWASAVREIGNPYP
.......................................................................................................................................................
>A0A345BLM2_A
MDWPIYHVFGTSQLDDSDYAALLNQLARIESTRLHIGNSVETPLSRLVGSDFRLFDAEHLRESWINTALWREAYMLQWAKVDIEKVWDSFVDDRQKAQVMHVIELMNRKTVRHEGLDAVFASWQKRNK
................................................................................................................................
>A0A345BLM3_A
MVDEKGDWLERLLRPFHSKKPEERKEPELAYTAMAALELDIERSMADEGYTQAFVRVSTNTTTMRFTGDGRRTPITVTIKVEEGS
.....................................................................................
>A0A345BLM4_A
MKIISIKSMPDNSGIVEMFNDDGTLFGFAFEPSKAHRDAMKAWTVPTPIPSGNLQWGQWTTYNSPLTAKMAQVTLAGLQHG
.................................................................................
>A0A345BLM7_A
MFKFLTISLLSLVAFTAQASYQAEYQDHLQDRFEKVQPLILEVARQQNVDPVLLTTAMYKESRFDVKAKNPKSTARGGMQMLKGTAKAMISKHGKELGIAHGANLNNPRVALKLSAAYLKDIEQEMNGRLKRPVSNSEIYLGYKFGPGTAASLIKSGKHRKRNGTIAQFRRAAAFYADLTPAAPKKKAGKSVRLAFAKTKDNDLKELQGVWTSLYGNAVTKPNPDTVLASNRNLF
SSSSSSSSSSSSSSSSSSS........................................................................................................................................................................................................................
>A0A345BLM9_A
MDFGLPGFYFKECLMQAFLSFISGRVWLWLNRNEHWLIPLLRKAEHPIPEKSVWLVYFTLWILFVTLPFLIVGWLFTLTPIAEICRMALYTVWLILMVPVSRAVFDPFTVWRRTRIK
SSSSSSSS.hhhhhhhhhhhhhh..............................HHHHHHHHHHHHHHHHHHHHHHH....hhhhhhhhhhhhhhhhhhhhhhhhh............
>A0A345BLN1_A
MSLPLVVIEQLARTLRNRETTIALQAMNAYTRIARRALLAVGQFTAVDAMEVYTSRVHDVLPLPFAEHTFSDDHSYVKFDSHHLVPNDGVRTGPVEWMIVARGDLGVSYVLAAQDPHVFNPGELVAPIDLAAYERETPVKYNNLILASNVAIYIIDSWADAAVILNGLFNPVGNEQFTIDVTVDIAPKEPEQTTAELTLPGTHVHPNGVSILGGVQKSSGVTIDLPEDFTAEQRGLVIEYVESLAAKTSAPADEKDAAVDALVSRLYTLYGADFRKLLGRIDGNVSDIKIRKAFKDYFVAKWNLNK
..................................................................................................................................................................................................................................................................................................................
>A0A345BLN7_A
MKEYDVAVLYTDGSHTTAPLGSGAGIHGYLYNKADFKSERGYFADGVPEAVTPEEYQIISQAEKLPAMPEGLVEWVNCTIPVPKEQFSDVGELVAFISAFDGAPFKAKKYVIHVDATYVLNSFNKWLEGWASRGWLRADGTPVANLKLMQRIWELKQGFKKDGISVKVVKIKGHSDRYGNDQADKMARLGSTMTATFENVEYRPFWTTEEMPAKEEKEQAVDVGINLSLLPAINTQKFHYVQVNEPHPMCTVNGEQWYYLSSGNHAKDKDDIVLLGKMIPDAMFSVTFAKKPWENLYFLANAHANTAWQDTPALKRFDPIAIITGDFLKRKKFQEACKEGIPIERMTFSEDRNVWFFEDLAISRILRPALLSYRAIGFRDELAQMLKSVMQKEAHIVLNDITDLLFDEKGKPSKEVYRNVDKSFEIQAKIPFNDTQTIPIILTRGIDLPQRTDINRIKEPTGRFYVACWRPEERYVRYAVIYLGEEYNGLWIAYYAANRILPTDIK
..........................................................................................................................................................................................................................................................................................................................................................................................................................................................................................................................
>A0A345BLN8_A
MLRVFSHVLTLHSDKLVEALAEYYALTFYRYGKAMKLTPTEQKAIEETTTAAARWMVANILLEGIALANARTHLSPSLKSFDVYGDAMADYFTDPALENHLSPSVTVGEFFAHIVSTRPLSALLEGAMKWFVDQFMDEVYNLLGKDSFSIDKYTGIYMTRDMLIKQMENHKVILPFIEPLEWTFIAIVKCEDAHEAVLGLDHAFVVQGDAFILPETFPTMIAPVPGEDVEVYELLPRIVEELKKL
.....................................................................................................................................................................................................................................................
>A0A345BLP1_A
MLTVQSETLMNVDRLFLRKYDKIIAAEPLNWTRVAVKYFLMRTVLGDRDIAGEELVTAVQETKACWVEAGLPDISWFRVNQFLLYLGQFSQHPIHALNHELQRMLEQNYVEIQYSAHNLVFNQYQVVRATDLLMSHALLEPFNAAS
..................................................................................................................................................
>A0A345BLP2_A
MHILMSLESYLKGLSFHEEAVKTAYLIVAREIAKQDYIEDWAPLSGMWQAMRFIVHEGGLELALAEEYVEPRMVKKVRQLLLALMGDFDNFPRHSMDVNRSYLGSVSEVKAALDMPLVFARDEDLLNHNLWFAGSMESPCYVEEREIISSEQEWGNLVVKYPHGPYMWRADWDAFVPRADSMRHKHVMILDVEAERERFYALFKE
.............................................................................................................................................................................................................
>A0A345BLP3_A
MQVILNMALGEQANQISELMVDLRKDLNFELHDIISKYERSLREDTDKVHHVVDAPKIVDELTALIVDQAKDVLQKTFTIGINGWDTVDELALRVEEAFTKGVTDLESYVHLNAHETFVACGNSGERTLTFQMESLHDLFGATDTMKVEGIVMKAKEKVGILARQEMETLLSKLQLYKLTPEQVDGVHEMGRGEMTVSRF
........................................................................................................................................................................................................
>A0A345BLP5_A
MRIYISFDTDDVLKTIGELRRDIVVFGRQFLIDAMQEEPASLKEYDDFDFINRLSVALASGWTEFLEAVQHKLWLLDEKTLDSGDSLDWCVKEFTPIFEGTPPTMRRNVLALNCPVYDIMVMELLTERAEAGYRDMLNTLTAELEQVFEKAWQLFKK
.............................................................................................................................................................
>A0A345BLP6_A
MVIYIDTASPKVKKRLFGHLEKLHDKLCQKMLKAMPFEEFAKGKPHTRINNTVSRWIRILAEPYSRVLTGQPLKVGVSDCTAKRVEEFWAAFWGMGEDILSNIMEEVREGKLNFSTLFNEQEKKDVAALIRHTQADMQGTLEGLINQQVNASLRLVER
..............................................................................................................................................................
>A0A345BLQ7_A
MTKPVDFDDPQAKAVLRDLILEISAMQNLTGDDSVPRLLKRLYHDQLCGVNPAVFDTSLHVAERIGAYLIGANDVRFGVAMANRYGFMLGPEAAHRYDVMKFPGDIRLDLIGEVRDDFIRYLRNIGGVPKNTAITVPMDGVNHLNIYSRSRVVLGRKISNFWQDEQPFRTQHGEFATLEGYYHVLRLIDYAYTQHDLAYSVESDMYLLDVLIRRYPGIHRLIHMDGLEAIAYGRKIKSEVYGGTAYKPGAFSPHIERCFVWAMAGKFHQVKMGDGTPCGVRVAELVHAHVPLLHYYVKHDGPKTPAFAEWLPNICQWLGENIDPFDNDFDVAALQQKVLSEYEPIG
..........................................................................................................................................................................................................................................................................................................................................................
>A0A345BLQ9_A
MKVEVHATKNGIEVVCPTSRKNVFVAIDSSWTSWYKELQSELNCAKTHHAVFMLPERTQLRVMVYIAKDRIPRVSTTLLANAVGMFLAEHGDENTRLTIIE
.....................................................................................................
>A0A345BLR3_A
MTICAYFYSYPKTSVSSIVRNAWDHNKPISHIDHVYGEVENDQDKMEWSARTSFCYEALKLITPKDKEGCYHGDEEFSISRETLIAFKANVEQLDQKDAMGEDWVKVTLYELQQLIDTFNFDEKYLTVQTD
...................................................................................................................................
>A0A345BLR6_A
MGEQFVIQVPYVALFNPNNFLMEVNDALKVLKEEGRANILFRTIRSLDRNVETGTWYIEGDLAPEEGDVEEDPEMQFNRMRDLDNYDCELNLPLLHVLLAAPLYDAQKNIVTHPRYIRLFQIPELIQKIKGWSQARGILDNGIWYTQATKMYEEDGEIAPGVAKSKRNMVIDGVGDMIVVMVNLLELTNFNSEAITAMVASVRKEAPPMGNAHYLYHKLRMSNTLSVDYMWEVAGVDSPKQLTRTMFDETQIKYAIGHLGDCLIFANALANAYEFTLEQALSMAWDEIKDRTGFLNADGVFVKESDMSENDRIQRALKDTEKAGNFDGDNSPARKLEVDLSGEHATTTARGMTSAFTAVDELGTVEPPTKEISYFPVVPTTEQLSAATDAIHATLGGDSVQFVRVGTYYGGDTFYPRPHILFEFTLDGRPGTRHQQVEEGEYWEFADDAASYIVREPISD
............................................................................................................................................................................................................................................................................................................................................................................................................................................................................
>A0A345BLT2_A
MHDKGNGRTVENGVVVRDPNGLTGIEVDIHGFPIKISSLRSSDNPLMKEVWREILYLSDSMHSIIPLAAWVHFEPLPERVLNLIGSNRNTHTLSLSPTKFGEAFKNCEVHLTWEPLPNM
.......................................................................................................................
>A0A345BLT3_A
MCSEPHTASEEFTMPNLGTINQIHNMPPEPVAIAVLEVLEKHPEKFPLEAIVEVGISFEFRENYIPLEFYDFHSHVIKMKMTAKVPYTQMRVSYFTAKGESNEPKES
...........................................................................................................
>A0A345BLU5_A
MPKEKKDWSGRRLRLFGDQPRPSSDWCPPPQKTHHALGHILGEQASHPSQLCNQLAGAERSRNLRADLAHSQDCHGTRQDFRMRIDRNPKPPPRAAQLNGDGG
.......................................................................................................
>A0A345BLU7_A
MIDRSKLNTNLSLSRVIDILGTPVWLMSKDSSVLKQLDEAVSKVYLGHHHSPSLAEPSRWLTIAAGGAGKDVCIAQGKGDKRSDVEIYNALFASALTTVMLRIARDSPIHEPRAARPLWDFVPKRNPAECDIVVDGEVMPIAPFVEWICSVDDEYHNQYAALLERDFESLQFMRFPNNAAVAVVGKLNPKAGGYCVPVCVTYYEGVNGTLKAIYEVIRVYHKSTTRTNTFDYLTSINPSVDESAR
.....................................................................................................................................................................................................................................................
>A0A345BLV1_A
MFAIFETTLGLAQTINPQLARRTPSRPSTHVREETRREVCEEEEETGPSQEVQLTAAFLIGRLSRK
..................................................................
>A0A345BLV7_A
MCLYEHRPSFSTHRVELISFFFASAPSGTKNWSLFNQPFDPFKKLAEKHSKRLQSNPVHSGGLRGERLPQGRTVRFNRGWGRSLPGGFGNREIAGVRNPVWPTPPRRSKIH
...............................................................................................................
>A0A345BLV9_A
MIECPRKTCKMCGFVTIRATIPGLNVRFLPDQRGVCMGGYELKLWRVDLGWSQERAAEELGVSRKTYLGWEQRGASRLVELATRQLTLREQWPLVASQLKQISTLARQG
.............................................................................................................
>A0A345BLW6_A
MIKHDLRVGETIEIGGTKVTLQRKSGQIASLVIDAPDDVVIKRQLKPHETQEDSAGHAPNLVV
...............................................................
>A0A345BLX5_A
MVAAVQVTVDAVDDIPAGNLQVVLGKIYGKAQYAADTVGATQGTAQWAADTAGAAQGTAQYAADNVGFLDYHLRQIASQVGYTVPAAPAGE
...........................................................................................
>A0A345BLZ0_A
MPLLTGSGFRSIKPVHRPYRHHNRHQLAITSHPLTATSEEAILKTATMTAALDGHQKTTATGQPAGPAISHDSAAHAGTANPPRQLLDRWPFSPDFRVVVHAPGVVKREG
..............................................................................................................
>A0A345BLZ2_A
MTGPKETVIRLEQMRLVSAISMEVARQYPGVTVNQDQFNAIIAAANLVKEAYDGTPVLVAPPADEDE
...................................................................
>A0A345BLZ3_A
MMNRKSVKGVTVTVTINTQSGDQRVLDLTHLFEEHATSMTIETTSRDGKGHGALEAAAFALNCALTDIERALEGAEGVRMDVRRPPAGKLDS
............................................................................................
>A0A345BM00_A
MSLLTICAVAGAVVTVAWNFFPLGKPTHSGTRHGRHEPPAKWAEEAGFWLTVLNPARIVGDVWHGYTTISTAIGRLLVLSFLLTSLWTAGFVIWVATNA
.hhhhhhhhhhhhhhhhhhh....................................................HHHHHHHHHHHHHHHHHHHHHHHH...
>A0A345BM03_A
MTDFQKQAQEAIMKALRDGSWHDIPWLASSVREHGMDTLLRETAESDKTTTPAPEADVSAEEEGPGWPEWAAWRLILPSVPNTTVVFFSRRPAKRELTAFAAAAGVAVDTCRVEERV
.....................................................................................................................
>A0A345BM07_A
MSKDITKRGFFEVCAFLKQTYPDSRLEVGTWEPFSGSGEISFHVIAMKPGHRIVVCSCDLNQPNGGAICARVLHELTTWLVAFVAGGEA
.........................................................................................
>A0A345BM11_A
MTNKTAYDYVKAYRDKRVAAGDKQIHTWLMAPAAEALEALKDKTGLAKDELICKALLHYHDQQMK
.................................................................
>A0A345BM13_A
MTKRHNQGRPKSLNGIAQAEALESGLMFYNGIQCEKDPSHGTIRYASNGTCMTCARESRNARAALKRAGLATSGNSCRSLNKSDPTAYRRPVFVLGSPDRVRAKR
.........................................................................................................
>A0A345BM15_A
MKAIKNFFDMNRPDVRRDMWLAVFGGLCAFWLVVGVAIFAAIYPL
..................HHHHHHHHHHHHHHHHHHHHHHH....
>A0A345BM59_A
MPADIDVKNQIDGVQGDGSPRPWAWVRVRARTVLGNLKNKPFSRDVNGKPVASTPSALDHIIGASEQTSWRYIASDGRVYDLKDACLIAIELLLDSVPAEKLAEYRNKASQLRPWPAGYAGRPDFE
..............................................................................................................................
>A0A345BM67_A
MDITHRLTFPMTREFARRVLVASAVVTNRLTAEYLDEHLEPIKEPEPLLGMYL
.....................................................
>A0A345BM70_A
MNRHVFNKHEFYGAGYGPHVSVEIPDITYTTVTNAINALDDVYRSVRADLTRLLEKA
.........................................................
>A0A345BM82_A
MSDAAERAKAALDDTRCTDTMMDFFQVGLVRELVAEVERLRAQETRIRELHRPITLEVITCGEDCEHEDEKDCPRNDLEVCNHCYNAAIEVDSYYGEHGITKDVAYPCSTIAALDTEGER
........................................................................................................................
>A0A345BMC7_A
MKHKQTALKHWSGEVMVDEGIATLIEKLWGRGVITEELAAIRQHTEVSRADLELHLRWYTTAPGAYGVSPEVVAQSLLDSYRITPR
......................................................................................
>A0A345BME5_A
MWGKPDWQWLPLVGGPEDGKVLHINLGVTNGVVVPLPSPPEALFKIYEPDEPPSALRMTTTTYEVRQVATPDHWLQYVLVHESIGWDQLATWGRREIVPLIMTAWRARWQRTVCKHCGERVVQRSDAGECYWTHATGAHAGKHRCAVEPYGYNAEPSGTPCSGPPNACAGHCGDPPLTIHRSEE
........................................................................................................................................................................................
>A0A345BMK0_A
MEDEDLDADRNDCAHGVEGPCPVCLPELFEDDPGPPPWRMHETRNRN
...............................................
>A0A345BMK5_A
MDAELKAAMRKLIADKGQKMENPDDPSIYGWTDYNAWDHTRGGKCRWIVPEGAIVNEETLAMFEGTFTDCKDEVGLNVAGCRCACGKYEDATLRVVASLGEAIRDLLGYDPAERVEL
.....................................................................................................................
>A0A345BMK6_A
MLERRGGLMAARVSPGHPYETYPPRCSECNRVIYVGAATDNKWLCEYCQIIADFKEA
.........................................................
>A0A345BML2_A
MSEHYTRAEDVPRLTAAWVEEFMGVDHRALAEYTAELRHKQHDAKCLIEELREEVDSLRASLEDARRAEPEPCAECARWDWAAPRSLFASEAEA
..............................................................................................
>A0A345BML7_A
MTLDEILSREAEVRTSIDADLAAIRAAEDRLELSRARLDKRAANLSKRAGKVWRRYQETGPLAIVSAIAEELAAHFPDYSVRASGPFGIPSNTYIFVEDADDNALAFLMFRRAGDSIELVDTSVDNGQYPPNSIGALNHLGHPGREVSSIEQLAGLIADQLRNVDF
......................................................................................................................................................................
>A0A345BN79_A
MLWKGSPLREAVSKSTTLCAVPLRPSCTSASSHTIPRPQALSHSFTNSSVRGCSSPVLAKTKSKSACLQCNWTKRASIMLVRPPLTETQSLSRSTSLPPLDVRKLMQDSTCSQPFR
....................................................................................................................
>A0A345BN80_A
MLHAIRVRVVRDQGISGSGAELQFGFVVELSGHFSLLQLLDRNVGWFCRSRYRLRATSLSKDPRMLPHISLPPVPRLEHRDQK
...................................................................................
>A0A345BN81_A
MIGYRTIENRVTCDSQFYDEIVVSYVVHYAFLPFTIFSALNPRQTLLSQRRDIFLRRRLNVFVSRLSLFPHFPSYLSLVVVLAYLQSVGRIPLPVAGVIPRVIPCYSAANLTVSVLADVLETFRPLLEFFYQNIYKFHFSTPK
.....................hhhhhhhhhhhhhhhhhhh................................HHHHHHHHHHHH....................hhhhhhhhh..............................
>A0A345BN82_A
MIRCSFVLTLQTLNSLALSRELLFSKGFVVARTVHTISSITNAAGSLGSHTKSSNVSSTAVTGSSTGSSSNCSAIAILSAGRLSLAGATDGLPSLRVISGCSFAHLRLFASPSSFSALVGLMTLRSYISSDFKRIAFIAASACSSSIQARAPCRPSTSL
...............................................................................................................................................................
>A0A345BN83_A
MDFVSVQVVHRLRLQLLQLGIDRIELRLIVDGAEIVFFVEQHLEVGDTELGVQRLDFLALGRSELQDQLTDGAVLDAFGFQLGDVLLQLFFGRPFREGFVLLFINSLLRFLGGSCFCGFFNRLRLIFFRRLIFFRRLAVAACTAYERGFQAIDGFGVGFESGDDSFEQFFNRHVADSFWLGVLRIVERSTRDVKWINCYCL
...............HHHHH.....................................................................................................................................................................................
>A0A345BN84_A
MYASGCLARVRLARHLVQRHGNLRTPNRHNQTDDYADLREHESEQERPNPALRAYWLGFTCFHQKHEHQHKNERRKRDFPSDHFPALNLARLRVKSIVARLAAACSRHWS
..............................................................................................................
>A0A345BN85_A
MLRRANDARQEDVAIGLPGAVSGLTDHCCSPAFGKWRTPIIMLNMQRGAALIVPYTSQSRITLRWPKMKTSLSKVRPVSCSSSSSTTAPASLAA
..............................................................................................
>A0A345BN86_A
MVEVVYQSNAVAAATLQRKGRGYKRVSLHGSHSHSSASLGLRYADRVNGPAWAEFQCIFPSGVFLRPIVNQGPTSVVTDPPIGVSLCLYRLRLVSKPYPNAFAVLN
..........................................................................................................
>A0A345BN87_A
MVWPITERPSSRTGQVGAHWVQYCHIPFLLQCPPYITLQMQPVMPRRQKVASPHLVASACKSLLGKAAAAVANQYASHINSSSLLHEDGEENPQL
...............................................................................................
>A0A345BN88_A
MECRICKTDGEHYENATEGNWNYGVCKQCCGKEVRRRSAEAKEKRANGLEDPDAKMTCWKCQAAKHISAFPPYHVAGGSIGFAPKCITCDLEYRKSLQEKRTEQLAGVKPNDPAPMACGRCKASLPLKAFSAGVIRSWAKGASCYCRKCKKEYNAELYQRRKAKKAAAQDDFSDLV
................................................................................................................................................................................
>A0A345BN89_A
MNALKNSSNGLLVLRYPCDLSQETAQRLTEYLTPTAEALGVEPMVVGNGGDVRLEYGSSALLERVCVALERLVAQGEPPQLGDANVADTAPHALNARPASLNSRDPFRYPGAK
.................................................................................................................
>A0A345BN90_A
MSFFFSRRQTILGEIAECPTISTLCIALSRKLCGTSAKPIILKQDLSRISLLRRKARKIITPLDGYGNCSAMICVRRWKFWKLLTNPKTGRSTRDFTLLTGTTSGGSLLIPTPEVKAGDSFERRIKRTGARRLRPVLLPRLGLTYPLPSRTC
........................................................................................................................................................
>A0A345BN93_A
MLSVWRKKNEPRRPVPPPYRYPGLGRSPRPRHGRIRRAMGYDVRQRSGAHCAVQRSGILGRSSHSVGDHRSHRDSRSPRPQSAATHFAQWRYLQRPRLAARPGKR
.........................................................................................................
>A0A345BN95_A
MAYSSEGEHVLSGWNDMVSGSIPLTSYSWCNLKTPQSAPLTVRTAKAKAAAEGMHQPFTSVGPHLSRLMAGSFCQEMQHDTRAIFVLAPRIRRA
..............................................................................................
>A0A345BN97_A
MKTCTLCKIEKPLEEFSKRKDQKDGLHFYCRLCLKIKKAESYQKNREKALAIMATYRKENPEKVAAAKKAAYAKKPEHYKAKGRARYLAERKEIRARAKAWKTANPERRAKTESDYRKKKYREDPVYALETICRARLLQAFSAKRVRKGSPTGVMLGCSYSELMVHLESQFKDGMTWENRGTAWHVDHRTPLASARSAEELTALCHFTNLQPLWAEDNYAKGAKMPEEWEGLANGRQDHLQA
..................................................................................................................................................................................................................................................
>A0A345BN98_A
MAVLSTNHSLLRYAFKRKGYDPFPPELCLYLVYFDALKPLRSAPSYKALQRPIVQMLCRFEMARFKPFGLAIANRQRDKEPVLDLGE
.......................................................................................
>A0A345BN99_A
MIIRFPEQRLITAMRDHVVKHGGFYNLAFRFTPNAQRMLPEPRLPELAPAVVIPDVVAALALAPRIRVQHLDRLGISYSCASGLHTDAGLSHRQIPEQAQWKAPDRPSGKRTT
.................................................................................................................
>A0A345BNA0_A
MKPHDVMFLVWKKHNEPVGRVEIVSRAAYLAEGVSSDCNATLGAVFGKWKQIPDSQIMECLLWTGFELVEHYGVPVSQVTKELEKVDGFIEYWNRIGKRCCSLF
........................................................................................................
>A0A345BNA1_A
MKRFLLMNIGCIECRVSSNVVGSFPGIDPPQLERLCVALTALTSWRIDWHYLGGRPVVKALPPKGPTNLDEARKLLHDMSIALAGYRVRDVDTPRAEAIAFLEATAPVEKLLKDEGFSAIDKALAKK
...............................................................................................................................
>A0A345BNA3_A
MGKLVLTRRAGESVIVREANGANGYVQAERMCGHLGIRLYRSAECIGRSTSVFEGQSISFAGGSLELRPARCPSQAILAFDFPRDVTILRTEIA
..............................................................................................
>A0A345BNA5_A
MGCAPFQRAVSRAVGQSRNPIGSAKSRHHGSVHGRHAYRQPDERFAREEIPPCRYEGRVGQGLETPNGLSEPLAITSKALYSSLTPNTGGCEMAELVSKWIASNGKMFDAEQDAVYEEQIIKLAEFIEENGYEYGDHDSETIARSLMKSYKVEKL
...........................................................................................................................................................
>A0A345BNA6_A
MNKPRVRYMRLFGEYLVHDRAPGEPISSRITIGDDACLEIAYSKFITRLNQKNKVLPLPRDMTFYESVYRRCLNPWRRLKRAFTHKRNGARRFA
..............................................................................................
>A0A345BNA7_A
MKRIGGTAKIGFCCSMAFTPPTRACTRHGQWGKRYEHRLEQSAGRLDPRVHRCNWGFCAVEKESRRRLVRLHENIRLGRDCRTARSLHR
.........................................................................................
>A0A345BNA8_A
MNIDWSKAQEGSTHAFIDATGGSAQWRKRVGDDWFAYTKTYGWEEIVGRPEVYIARPENYPASDKTMIRRAQAEALLKLAEALEECERNGLTLEPDVGEYVVLMRDGWDPLDSYEDLSPVTLRMSITSLYPKSEEAE
.........................................................................................................................................
>A0A345BNB0_A
MKLIDILVKEFEEWPEGLQHICQNRDGEIGGAIAGDDSWYHPGDGKWYTSHRLQVSEDYDEAKITREMWEEAKAANEDVKPSAEKYIPSLGEKCLTWVERGEDGKWEECVVDHIGDNYLVVKLTVTGHPIFDRAVTNHLEKGRFRPLSQSE
.......................................................................................................................................................
>A0A345BNB1_A
MSKDDMLLVRRETLSFLLDGGRCDAAELDQLREAVKQPAEQHQGEPVLTKPTIKQLDLVFSDEDGTIRIKGFSFENGSMELAMDDVADAVRAAGMKAFTDGCTWRDFYDTERKP
..................................................................................................................
>A0A345BNB2_A
MTEAVKAQVDELANRGMSGAAIARELGINPTLIRRYRAFPRVKKKNKHVKLGKKDKLALAGLLETLRKFRATERGAAQAKTIDPQIKALRGVLS
..............................................................................................
>A0A345BNB3_A
MSNDEIVRLTKRADYYSQELYTATQKLVSEKRDHKTTRRYAKLYQLLALAGWVLFVMSLLVQPASAATMGEAVAIFTLGWVSLIFGVAYTLCCLVRRAKRHDRG
.........................................HHHHHHHHHHHHHHHHHHHH.........hhhhhhhhhhhhhhhhhhhhhh............
>A0A345BNB4_A
MSEEKEYTGGSVSYYSIDVNDPINENSDPYTAECQDIIEALKLDFQEGNVLKAIWRRAAARLGRSKKGYDDGLYDAEKIVFYGQRLVAAERRSAFDKTPEWPLADVMPITPEQDPYGPRDAEGWYAWSGDETMRPAGDVQVVLRDGTVNDGRYPAEKYAWRHGNFASDIVKWRPAQ
................................................................................................................................................................................
>A0A345BNB5_A
METSAMSEKITWTHVDRYVRDAHDKRGMLPFGPTDADCTLAYIKWLERTLAQKEQTVAVRTELLENTRKQLAEAKSAPLKKSKQRIADLEENVEFIRRHLGLEL
........................................................................................................
>A0A345BNB6_A
MTIEEEFREWLSVQASHGLCMGGYTLEEEILARGAWYAAKGKKISWAVAYNLSCSDSALCRGEELDHRWVPSAHSDKEFCSKCGMERTS
.........................................................................................
>A0A345BNC0_A
MANTYDTSNEPLGSPAVKVLYNNASNMDDAVNSDADTWVDRPPFGRIRRTWRGMENSFDQFLAGSAFELPPLVYADGSPLQVDRATQLIERADILYSVRLPSSFPVTLSGNWAADAPLLTVRSDQALRQELASSTGVSLINGGDLSAGNIRSPVFAAYNFRSLGDIAGDYLRLDHVDALVPEDPSVDNGPVLNAILAVAAQNNVPVSGNGATFYTRTTILVESNIRLFRCNFVSMGAASGDTSEKSHISVISATGDNMYFEDVHVDGSRQLWPNISMTTPGPEGGGGEDGGMHAWRLPGAVTNSSWVRCSGNNAGTAGWALHNPNPSTTASTFVKSNLNFRDCDGVGNREHGMFADSFDGISWEGGKLTGNGLDLNTIDPLYAGTRAARSGGLLFGAAFDVEAYGPNFLGSMFTRFKISGVDCTGNAIMPLIYNPIASSLPGFAPFRDLQVLDCLTDTGKAPDDERLAATIGLAFRVYSNADGADTVVNPVIRIHQKDGHGEFISVTDLDHSSGFVGDENLKARLIAPRGSYDLSCAGKSNTLQIVNNEPIPTFSVAAGAATVSPTLRRFAAAPNSSVDVYYDLTLDVSTSPCAVLITPPTGYRVAVSSSVSLTTPAGVPAAAALLLNVGGTATLWTPSGQSSGTLVLRLEPF
.............................................................................................................................................................................................................................................................................................................................................................................................................................................................................................................................................................................................................................................................................
>A0A345BNC1_A
MSGARQPFGPHRVSHPVLWCSGWSRSSTARIVINCAKPGEVRRMIHMASEDLGLIAAAFIGALVGVFAQKDIETRKQAAIFVCSGLAIGYYITPLVLDLYSIKAELTGAVGFLLGAFGGGIMAAIYKALGNLDLLELLKNRIGGGDPK
SSSSSSSSSSSSSSSSSSS................................hhhhh......hhhhh..........HHHHHHHHHHHHHHHHHHHH..........hhhhhhhhhhhhhhhh.........................
>A0A345BNC4_A
MTLNLKDLMANGGFVSEPRVERDINWTNDQGEELSAKAWIRRESYHTLTTTWKQQESHKDYLAVRVATMVCDAEGGPILRPEDVTGTESRGPMCANLFLALLTAVNEVNSGKSKPPTTSGSN
..........................................................................................................................
>A0A345BNC8_A
MLRPSTNGQGTKMSDVATTGIADAILAAGGQGALARKLGISQQAVSRWVKCGCVPIAHIVQIEAMFGVPRAKLIHPKHLALIGGDK
......................................................................................
>A0A345BND4_A
MPNYIYALHCPIAETVRYIGKTNNPEARLISHIAAAKKGAKDHYTARWLRKLLRHDMRPTMEILETLDESENWEEYERFYIANGDYFGWKLTNTNPGGEGGGFVREEDKANWREKVKAGFTPEVRAHISATLKDVLNRPSTKAKHRANKIAQWKDPVYREEMLAKLAEANSRPEVMAKRRESSKAHWSKPESRESASEKLSAYYATPEGKANKSEVSNRPEKIEASRRAQKELWSSPEYRAAQLALKTTPEVLEKQRVGAVNQWADPEIRAHMTERITEARRARAEKDRRTPEQEAAWREERLVKRRQERAAKSKAFAESPEGIAHAAEVKRKRDERFANMTAASTARREAERQARIAEKNTPEAIAAREAKKLATRHAMYDRRNAANRAKKEAAGIKVRRSPYPPEIREEMNKARKKAQRAAKREAEKAAKLAESNS
......................................................................................................................................................................................................................................................................................................................................................................................................................................................
>A0A345BND8_A
MSRAGQYRHRIDIQDWVEVRDPDTGGFEEQWVTTFANVPARIVPSSGREFLAAAAIQSEIIGRIVIRARPGLKARQRILHNGDIYNVHAWLPDPESGRDYVSAPVSLGVDKG
................................................................................................................
>A0A345BNE2_A
MATPLPLKSSICSFSGFSKHWVRKTDMAHAMLSPSGMSAAIRCLAKPRRERGLPDQTSKYAEEGTACHFLLEQCLLQEVDAAYFHGTRIKVENGKTEFHQGGQYPVGPDLTRDLQKALDYVRAVADGATIYAEQQLSIAHITNEYWHRQTGAVAFKHDTGAYVDIDTGQVYAESEVEPATGTTDVWIIKGKVAHCLDLKMGAGVQVFAADNEQQEMYTDAALKEFDFLGEVEEVHLHIVQPRMNHYDEAVYSRDQLAEKIECIRQASLKIALSPIDELPATPGEKQCRFCKIGASCKERTEHTMELIVGEFVDLDKGFVKVEMPQAEKLLAQSFGVTPKAITFHSGYNTFEPDNHEAEHFTVKKPNIRPSLEAATEALTTADDERLATLMDAADMIEGFAKAVRAETERRLLAGTFTDARYKLVEGRQGARAWIDEEQAEAAMKAMRLKSDEMYDRKVISPTSAEKLLGEANKRKWAKLQPLITRSDGKPSVAPASDKRPALSMAIAEQFEELPVEEPVTAVEDTFEDLV
..................................................................................................................................................................................................................................................................................................................................................................................................................................................................................................................................................
>A0A345BNF0_A
MIYYGHNRLENWLIDQREKPITFVDFILAPLLEDVPVSIQERMVPELKQESAVISDRSISAGYPGYGSPAIWLARKVIVKGVEALLGTKWYQIHILPKEELPQ
.......................................................................................................
>A0A345BNF3_A
MSRNLKAKSSARTPTGRMQAKLLSANRRKTTFITHRTAYKSKYVAGELHALDLAAATYNIDTTGSVTALNLIAQGDDINNRQGRQIFNQSIRVHGNIAPIDTTTVPTYCRIMLVWDSQSNSGTIPTIAQILTASSSVSNTNLDNRERFTVLRDWKQTLGGTSTTATSSYAQSPTVSELDWYVPLKGAKTTYSATTGVIGAVATGTLLLVTIGNQATSDAFQFQCTTRLRFTDN
.........................................................................................................................................................................................................................................
>A0A345BNF4_A
MDAPLFVPLCDGVFRNALGKTAYLPRDKAELLEAQVNELARIGVIRSDQGFVVFPNFGEKGQIRLIPCDIDFRWFGNWRHHFNPLAKPLQHRSRKTIARFSAIASE
..........................................................................................................
>A0A345BNF5_A
MKIDGDADKPCLPPLKIDRSTTIPAAGLWTRWRAPVRVIPSSLRQRPTRLANILIRKVIGNEIFGRLRPRNLIEMLHNSSSLTLYRINTMPITKLILIRQCLKYGIDCIISLRDAIRKRFDQAPKGRRRNRLLQLSLARLRLLRPMRHLTRWLPDRTRRLAARTAIEIRRRTRWPVTTSTRPRQRNMRDRRVRQRYRIRPTPQNRRRHRIIWIGYLLRERIRSSHVLRQRRRKRRGITHPTASIPIIKPQNIIPFEAYPIHAIKKIAGANSNLTRPISRHILRILEKPPLINCRVRNDLQIKTPSIVRHRTRPIRQATINAGERRGRIRGLYLWAIIRTRRPLPINPRRARLLTGFPVVDIVERHGPTQPVEATKCHA
..........................................................................................................................................................................................................................................................................................................................................................................................
>A0A345BNF6_A
MAQPNQLRPRNAMPKPYFIRRLRAAGLSYSGVAKPRTPKGLRVGVYGLNGIFGTGCGPVPGTGAGGTNPPKNPPPGGGLVRTLKPRPPYCPAFVEPPSQPGLDLKYLAGGSKALPLLAVGYVGAICISFPRYGTSQTAPILVCGSLLYFTH
.......................................................................................................................................................
>A0A345BNF7_A
MQMAPTYPTASSGKAFEPPARYFRSKPGWLGGSTKAGQYGGLGFKVRTSPPPGGGFFGGFVPPAPVPGTGPQPVPKIPFNPYTPTRRPFGVRGLATPLYDNPAARNLLMKYGLGMAFRGLNWLGWAMTFYDIYNWKPGQEASPPRVDWEGASCSYDCPEIEPPYSTPTFARVDGSLANWSCPVPNYARCLDLQVVTDPAIDEGWFFKYPEDVPGYWTCQVAIGPGDFFDGVNWIRFKWDYVLRFNDWDRGGWVRYTPALPATLPQYVAAPDPFPQQIPNPYDPMTSPILRRGPDPVSLPYAAIPHVALPWPSAGGYGPPRTPPYFDGGASGKPPRSIWQPPGQVPHWPEKPKPGETELKKPIPASPFGRLVKALANGITETDDAINAIFQALPDKYKFRNGHRINTIQGKAAAIVQHFDKISWSQAAKNLIANHLADKYIGKASRALTQATRNNPYWRSPAGPQAGSRYRGAPVYF
.........................................................................................................................HHHHHH.............................................................................................................................................................................................................................................................................................................................................................
>A0A345BNG1_A
MMLCWVVNFIRMMLMRLSMKIANVFGQMKLLTLSLLRIFILLLIYINVFLLLLFLILLRLVAWPKCLLREILNSALPLSKLLMIIRKLLLMLILRVLAIQRLIANYWRL
.............................................................................................................
>A0A345BNG2_A
MQNFSIKDPSVWVSFVPETFLSYPVVNKSGRSVKFDVISTGQVDIYLSHSHDFSDGDGLLIASGSGLFKVEVFVAHDAYFRFDYSSSDAVSYRSYDLSHHVEPFSSEVFTTIHQASVRNADYDRMMMFVRLNEERRERQLSHSKAELQAQIDDLKNSEVIDDVSIAPLSSEVSEGSSSNASDLSIDDKEPVKGRKKGLSNGRADLSEVLPAGGLGDPSAGGKASKDDTE
.....................................................................................................................................................................................................................................
>A0A345BNG4_A
MAFPFAAVASIAGPLISGIFGGRKKTSNHVDFSRLVRDARKAGINPLTALRATGGAGHTVTSHPSMSTAEFFGEALSAAGQLFDPMRRRREQLEISLLEKDLLDVGTAANVPFSYSGRSSSGSPFSGDGDEFYSKPSLAYGSPSDLTDFGYTVGGSVMKPSPRMTDTQIVEDRFGDIVGSLYGVGVLASDIGHNLGRAYSKYKFDKLIDRQNNPFVYPRDDYRAPYLALDMQREALGGRPVGSGY
.....................................................................................................................................................................................................................................................
>A0A345BNG5_A
MMCLSHLYQVRSQRVRAQMPQIYQSMIKSQLKAVKKASVTGAPIYQRYCLPEVWATLLLAERPQKMIRNDGSFSSSLSRLSNKPFLDGLRYEHQQLRANRRNCHPDILLFEKAFVRLCAEYDIPVFAHSIRRDKSTQDRLFRDGFSRAKYGESPHNFGMAVDLIHGTKAWNIARKDWSVFYAIGSEASSKSGVQVDWGGHFRSLYDPAHWQLKNWRSVLERDAAAYGLRG
......................................................................................................................................................................................................................................
>A0A345BNG7_A
MLNKLDYAGTLAEIVERRVYTGCPLRPLTGVSIVFISGAITTHLKISLRISLYFTSIIVIGSSLVVVLSLWVGAMILTPPYLISKAHS
..........................HHHHHHHHHHH...........HHHHHHHHHHHHHHHHHHHHHHHHHHHH............
>A0A345BNG8_A
MDFARLTICLLWALADLRYLALRATLSSAPLGRRRLLRLGIYINIFIFFNLLLSCPHVRVGETQGMPRQSHPVGRAKYAILVPLSSSPRDGLSPCGPAHALVRARPQRLC
..............................................................................................................
>A0A345BNH1_A
MNKYKEEWMHQCMMLPLQAIESVTHELEQQQRKLDQNYKLAKAMNRTAKAALVGAGIAAIDGPIPVMDLVGLGVGSTMALIAWHDYFS
.............................................................................HHHHH......
>A0A345BNH2_A
MPIFELVVDDWNFVRNERTFRTSVLPVISPFIYHRLQNYNPGFLYPKQKGHSGLIGRARYVPRHTRHWYVTQSQFIDSAPNETHCKFYNA
..........................................................................................
>A0A345BNH4_A
MQCIKSWTLIYSTEIFVELHCSHDRNSILSLTCFACTDPSAVDIFVLNFSSLLEFTRTGLLCKGFAIGCFWFSCTSSHQRHTPLSCPRRRSVRPRR
................................................................................................
>A0A345BNH5_A
MNQYCKGNHFGSVVFDVGENASHSGRLLDFGCGSSVHSSTLRINAVVCTDGKVENDPESGVNTVWVDTDKSERCAESACTSDTPDTDFGTNTGYMLHMTTLADISSGIVWWFIIILIQVSEDSVHLFLLTEIEDIDKWIGR
.............................................................................................................................................
>A0A345BNH7_A
MHSTRRITKTPFICSPSQCLTKSHFLEPPFQVAPLKFLLARAYPQQSALAYTLQATYVFPHSPVLFQENRRNSYIRDHPNFPKLLDRLQTECG
.............................................................................................
>A0A345BNH8_A
MGAIKDFFSNVRSWGDNLLTGERDFNRQKELQEIAQQFSANEAQKSRAWQEQLSNTAYQRAAKDLKAAGLNPALLYSSSGQASTPAGATAHGASASAGSSGQGVVSLISNLISGIGSFMLKAQRQATNAAQYRGQTIVYTDSDGVVRGMSRKTYDK
.....................................................................................................HHHHHHHHHHHHH..........................................
>A0A345BNI3_A
MDARVKSALAMWSSPETLRGIGKTSFNARIRLYAGVLVPGCFFKKHAGGDCYLDECGKDECQRQCEYLLEVHSIVARFKKKGISVVGSQDEVLDQAFENLDVPATSQTNLSDWP
..................................................................................................................
>A0A345BNI4_A
MFRDMAKSSKSNRMKMKGYPTHRFLRYRLEHTNASSSDRADDNHYIDLARDISAMNKRKYDQGRLWGVSSFTLHDNQSHLHAKIAGLRHNWPTYSAYKMARKAWRRQQLANTANVGAWAQFIVALSRDAVTDPDCPLPLDTEEFSCKRGEWMLSQISYRTGTQSEGNAGIVMTGDSNLNSATQFDGGATANNVVGANTSISGPMYVRNTSTGSATGFSAPNFSGTVSAFHEWQKARPDVQESPANDSDAADSVFLNMNQAHEGSNQEYSYDDDIVARLEEEGDHPPYAQDLAGLDDSGTNDGLWQFREARFASGQKTIMLPGAEIPLGLLKVVTNGVSNGTCYLDIEIAPGGYKGVHALEV
.........................................................................................................................................................................................................................................................................................................................................................................
>A0A345BNI5_A
MSVFPALARSANLPVCETDPEEATLSVGGTACAGMTSSSAWMMVSFIPTTSLRVSKWGNTHRNPHRYEFLSMSAFARTSSLCGPYRQLVRTGLLFERRHPPRSGR
.........................................................................................................
>A0A345BNI8_A
MKKSNQTQLTGQSMKTEKQLLITTEEGIERRVVNWLTYTPPAGEVNTLPSMTQPNDVMSVKEVLDRFTRGLPLNSGDIGYYDDPDGMDMSDFDMMDKFEKEDFIREQREFVNELQRRYDEEQKDSQKDTDAQHPVNSSAAQQQESARSETGRKSAPDTSDSASPAR
......................................................................................................................................................................
>A0A345BNJ6_A
MVGCNDAMMLSKSIRPPNRKGQVSLPHPAPSHYLPKKPATFFAAQLEKPTSAINAAAATTAVVAEETDRPSRIPLKSMMKLLS
...................................................................................
>A0A345BNJ8_A
MMGELRRTPAVSRGSQKPCAARPTESQLVYGRAEVVTISTLIANRKKRSAVVIAGPDAEPPAGVLPVPGPKRRQRV
............................................................................
>A0A345BNJ9_A
MSSICVTHQALEAGRIRLRLWECPHRALTNANQRAAGRGCCAISATDADAGAGLTPSGRKAGARARVVQAVEARVHIPLRRLSRPSRGNEGVFLGGQLRPIGEYADSVAHRSQGIKAQLIGSLVAAVYPFHHADLAFTERCR
..............................................................................................................................................
>A0A345BNK3_A
MLPQDKSSGNSKGTKEEGGATTTVIFHKEKGDKGQKWTVILASTSVTVYFQTNQKHGIIVQQINIPKNICCKKTREIKNYKKLGIFNF
........................................................................................
>A0A345BNK4_A
MTVVVAPPSSLVPFELPEDLSWGNIVSSAAQAGFDGSLGGLYRFAKAVHQDGRVYNYIPSDVQAAFGNMFHDATGLGSRRNTTRMLESGMYFDDTGSMRNLTTGGRIESYYDADTGRDRWRAIGGSATPAIEFHSTPAAPLVDPGVSTRTFYRGGAPFYGERMYSRRVGVRRFKGRGYTYGKPRIPRHRGPVMRRAPVFRSRFYRIKWRRSRRPGRPVRRRFYLRRPGF
.....................................................................................................................................................................................................................................
>A0A345BNK5_A
MFRRRLSYRRSSVRRRSLKQQGVTTFSARKASATIQPRLRRGPMLQRVKFLTIEGDGMGTPSRFQPGVMVASRNNHSINTSFQGQYNMHFLNPIDPGNANSERLGLRTMMASIVIRGSFYYSPFRIGTPPIEHVMGDYTIDSGGAPINMNPSIFDRSMTCMLCYYPRTKFGAIGLPDLGALLEAPVSTFSPQNEVNEQGVKIIFRKNFRLTLEAISAVPVAGVEDGYRPITGIGRGSRRDVNWKINLGLPVEYISMTGGTGVSDVRSGHLFLICLANVSSASALPASSNNTAAFPKFSYRARLAFADA
....................................................................................................................................................................................................................................................................................................................
>A0A345BNL0_A
MKLEGGDMMNVPAVAGHGVHVGCIVCKANDMQRHKAQRGGVIFAGADVSVSEHLGDFIDDLDCPFLRGPSQIEDDASYRRD
.................................................................................
>A0A345BNL1_A
MGKSQNSRKKEKKKRKKRAGALLRECDTVIYFTMKRAALYLTVQSICCSKIKGVDPDTVKDGGPTVNDGGSDGVGGNGGGGGTAIRTSDRSSSDSS
................................................................................................
>A0A345BNL2_A
MLCTVRYSAARFIVKYITVSHSLKRAPALFFLFFFSFFREFWDLPIRVPFAPAAYHIVPRVIFYATCQLLIGRVAPRVSF
................................................................................
>A0A345BNL5_A
MWSLAPIVALTPCPNKTWRYLPERFRNLPPAVLLRPPPTSVSHSLMEFPTLSLPSRIPEVLTPPTCTTLLSMLLTSSSRLIVKIKIIMADLF
............................................................................................
>A0A345BNL6_A
MSLSPIITAVMPSYIPNPVALSWMNMLNFIKFLMISILILIKCIILLIFAAQSSSAGNCHWFVSQKPTPIVTPFPSLNLTQFLSNFNVITTLLDMSSFDVLSYVFFGLISLAFVSVIIMVIVLCWRTILGKK
............................HHHHHHHHHHHHHHHHHHHHHH................................................hhhhhhhhhhhhhhhhhhhhhhh...........
>A0A345BNL7_A
MSLNPYAVLMVLPSMLTPDSAVPVLTILSEVLIPLTISRVVPLISVALILFVSVPLSWALSMLVLLNPLNISNIQHLSILLYEKSY
......................................................................................
>A0A345BNL8_A
MATSDLKIKGKNLTGIIECVEVIDIFGIDTITFSGKCLIIECVKSVSSIEEVTGGHMDARECAIRGHFDETGVYYDSGLQTHRTKLFAT
.........................................................................................
>A0A345BNM3_A
MPKYAHQYVRQRELGKKVTRPLRNVYQQAQSQLTPFQYKIYIDSLYDKYQRVYTRYEAHRRAMPRDFTALNNMRHSINDIETELVDLGELKQ
............................................................................................
>A0A345BNN1_A
MPVMEIRETLVGKMQETEETTYLFQKRINLPHGKRFNIESIECFDDNMGISGSNTENIFVTREVYVTPYPIVPTSQPFGFTEDMREASDTPGSGMGAFAGDAGVLYKRLDWSKADFNSSANSTGISNYSWYDLEFPSKQTANNNPYSWYTPHIYLTCKVNYQSAEKSTPIALSFYIKYNMTNADATQCAMGLYKEGLEAQCRLLTRTANTIDPGTEAGRSFPMWKFGGARPEIMVTSANVLRYYNKLASQAYQEMDTAADFRVRFKDATTMVGYDQAFGNAERNIPNWITLMDVAGVTSGPIRSYPPPVKFTGNGNTVMYDTVGNPASIVT
...........................................................................................................................................................................................................................................................................................................................................
>A0A345BNN3_A
MLFVQDITANTIVNMIVTIVLTFIRFAKLLINLSIINPFLERLHVSSNHQFRLPARIWQRLFLLLIVLFLCNFYSFQVFHFDLFYLFPGHHLRLFSRPQHSFQLLLIYFLLFQYLHLSVS
........................................................................................................................
>A0A345BNN4_A
MEIITRRVKLYTYKFGYRTDGREECVSSVIRTSEIPLDEILNIEETNGWTLLDTDCRYKYYEMSMDIFVNLCERLISGEILLWS
....................................................................................
>A0A345BNN5_A
MKTGFTNKLCVLLAFLLVLDTILSFIMGIYSIRKEYMGALPFFTVCVTPVNAGIALVLNSGVNKSKAENTGANGEGINYAKFIESISEGVDI
........HHHHHHHHHHHHHHHHHHHHHH........hhhhhhhhhhhhhhhhhhhh..................................
>A0A345BNN6_A
MKNITRTVIKYKYQFGKIGSDLKIEDVSILCSIYKLSDAKLNKYAKEYGLVYLNCSKEPVKCEMPLEDFVSLCEARENSNN
.................................................................................
>A0A345BNN8_A
MSKRKNSKNKGYITLPGGRVRRSTIDNYRKAVKNYNERIRYAKRKFGNYDYLPKPIKASETLKGFTDGKSIRDFISDINKINISNLTPVETKAGVITKGELKMIKTRIKRENKRRAQVKKLVDKQENEIGYFKTDNDKILMPIDIEKYNNLESLRRLSDRISVDYRNKLAFDWKDRYVNQVTFVINQGLISGLSQDDEIIVRLETIKRWVLSLDNTTDITRAAYAAPSMDITVIYYSEISGPIVSEMYNDWNLFMDSL
..................................................................................................................................................................................................................................................................
>A0A345BNN9_A
MPYQFTVEDYTKFIDDIIEANGDQAKTSTILADMQGTIVENIGIKANLEKERDDVKAENDRLKSANMELMMRLGQKAMAETNETKEEPKARGENVDAFLDDFFKEDGNR
.............................................................................................................
>A0A345BNP0_A
MLSVIKKVKQFCRTFNIYFNTQKDGVKNIFRTYSFPYYLREVDHHGCRSACSHCECRSLNNCSIDWAISNQQTISIQGGTTRKIARKTLCGCRDGRCFKN
....................................................................................................
>A0A345BNP1_A
MAIKITWLDFDKTVFVTPKNMRKLMGFTIQIGGDIEKVENRLGAVETSVEDAKKDASDALEIGKTNQSGILEMNRNYREIRQSITEINAAISGLVIEIDDLKRRVSALERG
...............................................................................................................
>A0A345BNP3_A
MSLFMGFPLPNFNCSIALPNEAQSLNDIMTIEIFNRITNIALSRFKWINLPETCNERALEMTLYFYGKALFFYDENFGLMHTPFTDSSEYNIYYEPTIRHAFSFNYSEDYSISNSVIIRENITQSPPYYSVLNFSPRIADSIRSIDVHTQTLKRPFIAYCNEKERTSMKRILESIKDNEFAIVGRKFTQENSIGVLSLVDKSYLLEMWANVDNYLHQAFSSIGIRNNYSDKKERIITSEAEGEDVVIRHVLESALSSRKRACEKINKMFSKYLKSPIDVESNEIEAFTDEIILRERADVEDVEDSNVSEYT
.......................................................................................................................................................................................................................................................................................................................
>A0A345BNP4_A
MFQNIHNHNYTPDLYSLVSSGFDIFDDSWSTYIPEYKPVLEKKIISAYLFNQICCEEPCRFKHYINTQLSLIMPYYNQLYKSQLLEFNPLLNQYISTEKRSVQNLIKEANTANSAVGKQIRDFISSAQSNVSGAVNEKNKSSTTTEYDSNSNYNKTGDETLVKTENQTSQTNTIIKETGNQNENTSTTGTIEDVYTEHSINGGKDVTTKNLNTETSGTETKKENGSIDNELTGNDNTASTGTGGETTKTAGDNKRVLESNEATRTNGYNKYSDTPQKSLDGDTLNFTYLTNYTETSDTANKDTTTTENGEYNENKETSKNNESNTQSERNETKKETIDKTYETEYGNNVKETGDTTTSFGGTKDVNSTNTKSSHSNEDKTITKNLQTDTDSKTTGVVDGNDNKIWHENGNENKHVTESNDGTSNSELLNSELTTTGTQESMSNSNSTANVSKENTLQTTDSGDNEIVSGFSGVSPSELLLAFRNTFINVDEMIISALAENFMYIY
.........................................................................................................................................................................................................................................................................................................................................................................................................................................................................................................................
>A0A345BNP5_A
MSYLDDGCHNTYFNGVPDGCNKKHCNNHGCYDRPPNCEPNKLDSCETGCLPPPIKPMCIIPGMNSQQQMSVIVRKTNECIERWNTIQSNCYEALNKCVGAAVSNGVYYDCEEVRLQNGYSENDNCPYKYVVIKATDKKGCPIKVKLKTAYGNSGNNGARQSMQDASFIYSANTIISAINPVSGRWSGPALIDGCPMEYIKPETIVDGDVLYGFNKGGAMLCFGPNTELETLKMCGMVDVIGMGIQILKDGNVTAAAESLTTGASIQAIGYKSSCGEKVFFSCGKENSPGMQGINVANVLKNMGCTTAVITCLQTMYPDITGTTYRGIENAVTPASDAIQQKTGLTGGVMFLGRLLNPPLEWQIPYNQAFWVVSKKPSNGFRNDFTTEVADLTQSLGGSVNNMASFANVIDNMQIDVLEVTQKIEKIESDVSNISESITQLETRVNAIEPKLTNLESDVETLKNCCNTVQEYMVTETEERKQSDTALGDRITALQIAIQEEATTRNDADNRLIEAIQNEASARATNDAKLDTKIDSEVAKLESAIQDIEVAAYTAGEGIIINNRVISVNKDDFPDNEKISELENKVNALPNYVAGEHIVFTQSGGNTSISADLTDLSEEIENTKTIVQENTSKIEKAEGDIENNASSITTIENEVNTIKGDISQLQSDVKEANISAGNGIEINTVDDSKEISVKIDSTLSFQPDGALHVDLPAPETGETTRAGYGIIISKNEDIATIAVNQQLVASTADIQNIKSGTTPLPYVKVSGDIMTGELIGTTFKSNVEMPIRDNNENHSAFGVDVEDNKLKYGGVGENTVFNNRVKITNVDTPSGDTDATPKDYVDNKDDAVISMTNTAIKSAEDRIEGEIAANTTEINEKIESTKNELQNNINVIDEAQTELQEQFSKLEDGSVSLPYVKKSGDSMSGPLSLVDSTGAVLGQLSLTENGLMILGGPAATGAHLTITNESVSIDKPTHVNGTVSANNATKDNELVTLEQLNAKPSGISQTDADARYIASSNGVSHTPVYFDAEEDLNGWVHIYRLTKGNGLQSAINHNGIQYNSKDITTTIDNPIPLQIGNPTLPSHAANKSYVDAVASSVGDGKFLPLTGGTMSGPIYITEHNAFQSPGRQVPTFFSIDARSGLYFSDDNNLEQNPVRVSGVGDPTIDIDAANKRYVDSKTDGLGYPVVKSIQELVSAAVAGATKTISGGMVLTWGRLLYISITFRVDETLSNGTRLPFYVQLPSQGFYQGNPLVSATPGVGVGTTPYCNITVGTPLYSGSNMFVQGCIFGTDTYALQNITVTMLGCA
........................................................................................................................................................................................................................................................................................................................................................................................................................................................................................................................................................................................................................................................................................................................................................................................................................................................................................................................................................................................................................................................................................................................................................................................................................................................................................................................................................
>A0A345BNP8_A
MGKNIATPEMLNAIRNDASDTYRAVVPEATRGNLLDVGNPIVNNYQKVANEFIDALVNKIIFTVVERATWSNPLSRLRRNDIPLGYDVEMVQTNPASAEQYATGDTEMASLLKEKLPDSATAYFRLNRKDRYKVTIYNNVLRHAFLSWSNLEDMIAQITDSLYNGNAIDEFLYTKRLISSALAQNKIQTKVTAMPVNEATGKQFMNSVRGLSTAFTFPSSNYNNYQLNGGDSPRMTWSPIERQIILVRGDVASSVGVDVLSAAFNLNYSDYLAPQIIVDSFDDEGKILAVVADDRAFFIATQLRQFAEFFNAAVLGWQYYYHAWDWFSLNPLYNAVALVTEQP
.......................................................................................................................................................................................................................................................................................................................................................
>A0A345BNP9_A
MPHRLDFEPTSTVCFGQVGIDTDQKIFIEAGYDTMRRKCEQLARENAHYFECESLSYVRTGPRMYVAVDVDFYQLQYCDTIWYFNQTDGESLGVWWIGHIVQVEWVNPNCNYVHYEIDAYSTFAHRINWHNSVCYVEREHVKGDWVNGNPAFSNMGPAESINVNPDVVLSSFNKHFKADKVLVYTPFNKTDYKPNFGSRIHNGIYDAMNAYVMDAGEAAQYLQGVAESEEADISAIQGIYTFPSEFENANGEAHDERIDLPWVNPPGDYPEINNSKCWSGQFCRIRLMSWLGGAIDYNPQWFGGGKDSMPFSYRGFLSAGELTIQATLKPARETFTWDGYKDFILTINQLPQAHWIGNGFAQYQATWMMADVLSSVAGVNAQVGGVAGDLINPKTYMNPIAGAANLASSTFGAVATISGAIANINQHKQSGLVVGGSKASDPNSAMVQGHYGFTVVAYGCQPYLIKTIDAFFDRFGYNVNTLKTPETHSRPFWNFVKTREAHVAGDIPFLYRRQIENMLNEGVTFWNPDNVTRDHPIGDFSDAKRNKES
..............................................................................................................................................................................................................................................................................................................................................................................HHHHHHHHHHHHHHHHHH...............HHHHHHHHHHHHHHHHHHHHHHH...............................................................................................................................
>A0A345BNQ0_A
MIMRTKCYIAILTGCKIPKRKTSFPKPFPKQSQMFRTQSQYRLTRRRRYRTRNVLLVISQSQKIIMLMILTFHQNTVSPFTGVLLTTFNTLSTRNSYRHIIFIRKSINMKNQSTTSLKLISINRRLTSHIFLTSFHSVSVGTVNQEKPVPTCSAYGNNGKP
.................................................................................................................................................................
>A0A345BNQ1_A
MRRIRHTFLPITIFLCFTSIKRRISFCHTNSTFHYAVRLKSRNRRCSRNTTCRRRYRTSTGSSTSRKSTSGRRICLSKRKRRISTRTTERTTGNCSTNTTKSTKSNTTLHFYSHKIPPKM
........................................................................................................................
>A0A345BNQ3_A
MFKVFISPSNQSANTYSGIDITEADNCRAIALHLSHCLSTAGFNVLLPQPGESMAHAVKRSNEFDPDLHICIHTNAYNGRVFGTRLFTFGSSGVAFDCAKVIFDGLCKLIPDGSNAMKQRPGLYELKNTVAPAVYVEVDFHDVPDRAKWLVENRDLIAHNIATSICKYFSVSCPVATTFNCPYCGHVLEVK
...............................................................................................................................................................................................
>A0A345BNQ6_A
MAIKMQRGVALGALRGVGAAIPRRSFGGSGANPSFSFGKAYPSSARAFSAGTATGAGSVPSSASGISAAPSVSTFEPNGVMERAISMAEANSAFNAGEAQKNRDWQERMSNTAHQREVADLIAAGLNPVLSVTGGAGASTPAGATASADTSGVSALTSVLNSVLTTNATLAAAQLAASASMYGANMHYKGTKFGAIDNGIRQLFATVAKFIP
........................................................................................................................................................hhhhhhhhhhhh................................................
>A0A345BNR0_A
MSADLAMMGASGGSSLLGTWFKNREAKKASARQMAFQERMRETQYQTAVEDMRKAGINPMLAVSQGGAGTPSGSTYVPENMGTAAAQGMAQGAQAYTARMQGDLTKYQAKQEKQVTEYLETNNMNIVTLKKSAVDLIGHEAWLALKSVFDPDPKAKEKLPPFFQDIAEIGKKFLIQEGFAIPAVDVAGGVSIDGHDKGNYTRKTPRADKRGNFRPGVTFTGKTPTSAQILQWLGILKLFRTANKGGIL
.....HHHHH.hhhhhhhhhh...........................................................HHHHHHHHH...............................................................................................................................................................
>A0A345BNR4_A
MAYKKLPCMLLRQNCYVLDRAEERKKEREKKNEQLFYETMDEVTRENALVHETRLVPYEITPEFIDSQLASADYRRDPVSAILNAPKRQGLGDIRDFQKVAEMDDTQARDLYAQLQERFATAMKSNEKVQDFDSDSSPSDSSPSDSSPSASAPSASVQSDSFV
...................................................................................................................................................................
>A0A345BNR5_A
MFLKVKAKGQNPIYTTTDPQLIAEYDELENITSIIVRCSKAIKTINLSKRYITISYMPNTELYTLRIRRKDIISIIVDTIWIGNLKCKM
.........................................................................................
>A0A345BNR9_A
MNKDAESSQKNKQGDLNIKQKMSEINDAVNNILNKITIKENKMVSTEDICNAAEQITNSKFNLYSMSLKKELDRSFKDCGAITTKDNDNEFTIILNSDNDAKYRRFSLIHEIGHIVLNAPNFEIGKFVASFHINYKVNHLDEITDVITLNEEMANIFALCVLMPEKNFLNDILKKDIITVSKIYGVTPEAVKSRFDLILE
........................................................................................................................................................................................................
>A0A345BNS0_A
MIVPDDSIELIIDSFHNEDRFIAKNRPICLWILLSIVMISVITIFFLIGYHIFCGIDTVGLITALTTLLVEVIGLLTIIFKYLFNRKENKVLDIISNIIKEIIRERR
...........................HHHHHHHHHHHHHHHHHHHHHHHH........hhhhhhhhhhhhhhhhhhhhhhh.........................
>A0A345BNS1_A
MTRKMVNVIYRNNKLGNIAIDSKIISRLYLEADSDMTYANAYMSELQRDQKKEVENQIMDNLINGNYLVAEELINNEYSWVLKK
....................................................................................
>A0A345BNS2_A
MKKVILKKERLTSNNIDFTCYLTEEKEEYSFVSWEQALNKYNELVESCKNEAKNNSQDKKWLYKKSHYYDVLIVDEDGEAYGQKIMSDGTIIK
.............................................................................................
>A0A345BNS3_A
MKNLEESILFLEKRDYTVWIEKDRQTCSVAYPRQFGNYAFIIIADGEKIPSLKTNDEKDVIRFAFDLWDDEIQMTMDDNNNYIFQLSHDVYKAHRYCESDCIEEPKGFCGDSTEITYKDYVYAKEHELNFDEMEYGEEREIYLYTFSIADDDGDYKIVDQFYSFEKVF
........................................................................................................................................................................
>A0A345BNS4_A
MLNRVHTICICTFNEHHIAVSIFQKECLICANNIRFCVLDTIYHIKTYLWLLLNLILLLIVSVLLVILLIIWLVVWITTIKIIIWLHSY
.........................................................................................
>A0A345BNS5_A
MKFKKILNNIIWISCYILSFVALVPVFTNCIMPMFGSSIDISYSGDEFLIEMILCFVFFFIFIFLANKLRKYFKSLNNLQ
.........HHHHHHHHHHHHHHHHHHHHHHH...............hhhhhhhhhhhhhhhhhhhhhh...........
>A0A345BNS7_A
MRLKDLIICFQEGTFFNIYNEYGLTEFRGYCCLYGDHKPDEKCLQKDICKCNVIVEDDGEPVVQIHLMPEVRYRAVELPPEFQKMLLEREEKNKKKLNKILHNEFERFGFTRQHNSEQLIDSLTESIYQSLKNDRKLLNEVRYGYTCYIPNILFECEPKKGETK
....................................................................................................................................................................
>A0A345BNS8_A
MNDKEILNNYMINEKCIFKPIPANPLELIELAYHNINLNYIRYSQYLQEEKQYIADFNAENHCNPHNPCSEYPEFYEGLNKIRRHYGLDEIHPIGCPNKEKSYEKNK
...........................................................................................................
>A0A345BNS9_A
MKETNKYKKELEKLDNYRLQMNGLCQKWLPREIMKNEETYIDHGYDLYNHISYSLFEELVDKATPMKVDLSTKRLEDYTGEDYYYQRYYDCPKCKNEIGHGIEYCFYCGQKLDWSENEN
.......................................................................................................................
>A0A345BNT0_A
MTIKEFWESEEDIAIHCDTEDKANKLLRKFDELGKKWCTGSSYLLRNEWKRYEEKTCYKNDGLFGSVNFYKKEGYTIIEFDDIDDFKIFTKDDLKNRMVVECRNGEKYMIVDGYLIGKKGYSLLQGYADNLICVVGHKEFDIINVFEKNDHFGNGFNAYLDDDNREIIWERKEEILTKEEKEYLATVIKPVRGKVECISKKGYRREYISINIKDNDKDKDCFELYLFEKGTQFIGMETDKEYTLEELGL
.........................................................................................................................................................................................................................................................
>A0A345BNT1_A
MSHFVVGVIVDKPELRLVDEALAPFDENIKVPKYVEYTKEQLIEKGKKEFEQYKNTTYKEFLENPDEYEKNCTNKQHIKYLKEEFPKQFEWTDEDFYKEEIHWYEPNEIGKNGEVYSTYNPKSKWDWYNICPKETTHRYISATEDNAFYQIKDFPRINQEEYLKAIRFWEVEIDGQPLKEGEEPFFNHIKKEWYLKTFKNKEMFANVARINHPYALLFNGEWFEKGKIYGFGFSDETSESLGNYLQLWNRIINDPKNQDKYIALVNCHI
.............................................................................................................................................................................................................................................................................
>A0A345BNT2_A
MKFWEWLKENINKLANQTSKLKEEKFYNEEGNFNSWLINYSHEMPCDSWDRLFALFILDCYPELIKKEFKDLPKEIQHEFSIESGTEGSYAYNNYEREWISNDHAWENLTIVAEKGREAVLTDSYEDGGWFGAA
......................................................................................................................................
>A0A345BNT4_A
MVVVFWWLRLKSYLNLKAKIKELENQIEVLQNHIQILQKNNINLGKLKKIQASYLMHTYRFEEKTNPDEAIEIINFHLCQNLVGELMKIGTIKKNKPKINLDNVIEYTKTIYVCEEEGTEK
.........................................................................................................................
>A0A345BNT5_A
MNREIEEIKEGFYMRYLKLKLELSTLESEIDVMKKKYDQELYSGCHEVKGIDYSKSPVSKDTKDITSFYEDFILLTKKIRKKEEYREKLNDAIAAMEKDFKEYAEEFNDVEMKLFIEMHVYGKKLNQILIKKNNQEYYSLRQIKRFNQNLKKKLKNF
.............................................................................................................................................................
>A0A345BNT6_A
MPTELHPENLILINELPPERQREIRSMGGKASQAARKRRKAMREQLEMILSTRIKDEELREKLEKFGIKKGDMVYQTAMLISMVNKSINDGDVKATEFIRDTLGENPNKVQLDVEIKENPTHTALIQALNGRKIDGIDDDE
.............................................................................................................................................
>A0A345BNT7_A
MNFRQEFLNKYGRDLESILPNGDDEQNKVDRFAREQIEMLETFCQSMNISFSYDNLSQTKKDVFDAIVIDQMAWVLSTDNYSLISGLDVATGVTIPLEELEKRYVSPTVQMKLKAKGFCFRGFY
............................................................................................................................
>A0A345BNT8_A
MLPNAKLRKKIVSQDGEIVGHSASFYPIAVKSYANAKKESTTVVEGLKSGRFSSVVIAESTFTNNYADLIENGDMLEFSGQKRIVSYVELSQKNMGQFYKIYYIGLE
...........................................................................................................
>A0A345BNT9_A
MSLLQKTETIARIVETACIIYSPKDTGNLSMNAIRSVFEDGIWQVVIGGEVAPYAPYTNEPWISPRWKGKENPNLHWVQDAIESVKPVIIGIFQDKYTQDEIMEYQSYLDSIVTYTTENRERGVIDRVI
.................................................................................................................................
>A0A345BNU0_A
MFQLGLNTPMVSTNTKEDTGKETIYVSYGILTANAFYSNMPIQPSKKKMIIDELELEIEGIQNYQDSTTYNYTLSPSTSKGKASYDGKGNTITIIMLRTNTTFCNFIMSNKDTNVLDDKICVFKDGEIEKHVVFFSIVSNEMQGMPTVTITLQGVD
............................................................................................................................................................
>A0A345BNU1_A
MAQNEIRIPIIAEINAQTSNIPKNGVQQQSSVTKGEATGRGISAAFFVQAGQKLIAATGNTQISKGIGDTIKYATLGARMFSGDPTAIATLAIELSSEAIKKVNELKQEAQVNNQIKYNQIKSGRLFLGSGTTEVTTDWIGNKFYKTK
.....................................hhhhhhh........................................................................................................
>A0A345BNU2_A
MSKFYYLSKEKEWVEIPIKSEDKSIVQTFPQTYTLGIDQTQNCAEFSFFASEKYHIPVDTAIKTVNGSDVKYWIVRDSKASKMAHPNIWTQEKENINTLILINPIEILRGFKIEPCSCAENSYTLPQIIQRLFDIANLDAEISIPKIEYNNPKLGFVSTTAYLTMYEMGRTIDYQPYFDFNEESKKWVLKFKRLDGLNGLESDVSVFDNPVDLKDETGEGLAKNVYCEVKNMRLKSLLLEPYENGKKTVATDNTFEVNETNIGLKTNNLITSLKKIYLYGYFYYKEPLQIDYNMPWIFEDNKDIIYYRSYQSGEWLKQTKKVRIIGQEDYNNLSITEKENKSIVYIYYKDNFIYLNDLKKLFDRVLNNDGEVRLAINSYTSEGDSFITLRGYFGDYGYKINLINILYKIEYFGIITKSIPLISSNNSKYDDTTYFNQNAQQVDPDRISRVLQTYIDNMQSPSLMKSGTTDSWDKIPMPGSIIKDGNKRYILNSITVQENAHYITFDAQLTEERAKRREYIEANTDLQINSIPNENLVEKIKLDYFKIGFSMINNQALANNANINIENLIDLSTKFTYRIANTFDAGTEQYLLYGDPIISRIGTSIIFNEQAESNVIWDEYVDNQGNVIPRNYTDKNGRINEAFVRLMKDDLSVANYVIRETPAKDPYEIFSFTFQVNYRGIGDTIVREDYVEYLLNGVENPTYSIRLFGTNIGRYDALPSEFVAEIAPVSVSSYNSDTQSISVDFTSVEASYKSIVLLLNGKAIMIKNYYTTQNSLSSFNIYVSSEDGTPVRDGVLGINPYEESR
.....................................................................................................................................................................................................................................................................................................................................................................................................................................................................................................................................................................................................................................................................................................................................................................................................................................
>A0A345BNU3_A
MIKNLAKVFVNENGSIKSFEDTSFIVSGSDKENKIEIYVDDRLPSSLVQLSFKRADDFVISNRQMDFIALLDPASGADVEVLTRLYEYEFKEEDRILDIAGQLQVSAIIKNENKTVATPVFCLYVRRNIKPNLETTSEEEFYQEALAVVEKAQSDINNHKANKFNPHEVRADQVPMNKQDKTTVFDKINDLESTTNEEIADVLNESKQYTNNETLKVDSKINNHINNKANPHEVKATQVPIDSTNTKNTKQYIDDLSASVLEQAKQYTDKNKASQQVFVYDSLEQFTNGIVTEYLGDEEHGETNLVSITTENGEIVLANSLEIGASIKFRSLGENPDYFLSRKVVNYNATGFPLAFFTPVEGKTDLSGYVRNNDYATTETAGVIKVGSGLQVDENGILKVTATSSLPPLVFNSINSFNVSVDYSEQTNENGTYYALVGITNEENNRFYSVEELAIGVPVQIKDKNSPDYWLARKISTDISNGSISLSFFESVQGDYPIVEKVLTEGIESQIDFTQDDLNLLQNPNTKIAIKLSETDDINDALLMEFSGKTQITMMYSFLRPNLLELYNLSIIISELKGNLTITKLADETLIQEKIDENDTYIVNYNNIVGNEKIIDLLEKKKYDNILINESNSIYRYNNYSLYSSSNSETISYYSIPSIQFHNLRIVDYYITITRKIDTNVLRVEKTAILGTFSNSYFLNSGSDLKIKTATDEDIAAGTDDYKAVTSKGLKKALENIPTTSIITDLGDFNDFETALGTMINKETGLYKMNLTISENQLLTPTIIAHNYISQGVVVGTIMSVPNMTESYNGFFSYQINVFDDIVNLISLPSTAGDAVASTLNAFLNNYELQITIGNEDNQQAGSVSVDLSPLFQTTIASRSISNVLIPTAISGREIALNGDFSSNSKYRMYFETNLSIGNRYFVDFDTNNIQTSVISSHFSLIGTEKDGFGYFKYTKDSGEIEIYFVKFNDYTEIGAEIASTLLNMKITEL
..............................................................................................................................................................................................................................................................................................................................................................................................................................................................................................................................................................................................................................................................................................................................................................................................................................................................................................................................................................................................................................
>A0A345BNU4_A
MNNPTMMVQQLIRQGLNPNQIMQRFEQMAANNPQIRAALQQMKQAQNQMRQSGMTTQQFAMQYAKQNNINLNPYVQMFNQSGINL
.....................................................................................
>A0A345BNU7_A
MARNRYLTHTDGRRGRRRNPYGAEGGYVRDHAGSNSNMPMDGRDYHSGYDGRYDYNPNSNRYGQDGHHYNEQFGQYNRPVPPMQYEVYGIGRPSYMSEVDYARQDGKRRDRNSQGNYNGEYYEDYEDGEKEWKKDLEKWSKKLKRNDRFEIPKQEVINRAKEMNVRFDEFSEEEFYVTYLMMISDYKDIANDPNAYIKMAKKFLEDDDIEVSPSEKLCIYYYEIVKGEGVK
.......................................................................................................................................................................................................................................
>A0A345BNU9_A
MTYDKQITNTVKNKFIKSKAKSLNGMVLICRDKDKQNIDFVDLENVPYENTILKFKIQNLEKEIGELKEQLDAANKSIKALAEYIDSKRFLA
............................................................................................
>A0A345BNV0_A
MQEILNMILDFVKSDEVLNIGLIGSVLYFIFSKAYDKILKTKLTIKLDKKSKELKETIEMNKKQTEDSKKIIKELKEEYLKVKNVLNQSVEIAKKQNEALTIAFNNSNLQPSAKLLVEDILKVKEEPKDAVSQIEMSKDDELPISNAVKEDEEAKEDERKEIKRVK
...HHHHHHHHH...hhhhh.....HHHHHHH......................................................................................................................................
>A0A345BNV1_A
MKKRETTLYLIIALVILSVLFANILLSLITLDFSFETLKNPSFWINIATTQVIVLIPYFAFIAVGRKRAEEADEVITLQNDVTNDFKIIDNTFLTNDLYETIQLENKIYRCDAYINQINIKISKTKDEINRNILIGEKDKCIQWVKYYKFLNTPNKNNVIEMPNNDFDITTKRVNCLKIDERSFSIGQKTFTDEIGSFEPEKVIARDSTSKIAFSVLFSCLFASIGLGVLKGGWQGVYEAVWRTLLIAVNCYTGYNEGQKIIFKYKVGAYKEKKNILNIFFNKMFILEKIKSE
......HHHHHHHHHHHHHHHHHHHHHHH...........hhhhhhhhhhhhhhhhhhhhhh...................................................................................................................................................HHHHHHHHHHHHHHHHHHHHH.....hhhhhhhhhhhhhhhhhhh.......................................
>A0A345BNV5_A
MGRIKDYFTKKRLDKLRRDLSMIKRQDNYDAEEVVDLSNVLGKNYFTRKIQEYQIWNTGNSDLIRAFYKKDPFSSNLNYFWQLALDKTIKRHTGIPKLISNKMGTIIFGAGFKPEVTVYKTENGQISEDKNEEESSKAQDVLNALFDKTKAKEVFHLTAVKESWCGEGFIKFNYNLDLSQYPILEATDLTHAEAIVERGITTAIIFKTRYVKEKDKDKDKERYRYEEKYTTDENGDALIVNSLYQILVDGKEKQVPLTTIPETAELEEYYRFEGLKGMIAFHKPNKKPNNEFPGSIYGASDYQGAIDSFDALDEAYSELVSEIRNNKTIRYVPTSMIPRDEFNNPTTIDMAFITNYQMVEGSIDQNAKNQIQIQTIDDKTTSLIEKYKNCLITAINLAGLSPLALGITGLEAINAGEQSQKERNRVTLETRKDKINNYWKPFLSELTLQLLSFNNWLVKKAGAKQDGLDVENVNFDNADITFDFGEYVVEDETNVITRWATAKTSGLASVETCVKKLHPDWTDDQIVEEVTKIKFENNMGMEDPTLLQMDFNE
.........................................................................................................................................................................................................................................................................................................................................................................................................................................................................................................................................................................
>A0A345BNV6_A
MPNEIQTAINYLNNDEEIDRIFAARSFTYDWLKPNVAVGARTVKYRQTSFRTNTLGDFDREDGYTRIDIISGWVEKTLTQDKGNTILIDKMDSEEAQGIEIVTQGKKFDNTIAIPYTDKYNIQTVATTEGVKTNISALTKDNIENELDKDLDYLFNTGVAEAVVLNIKTSAARKLKQSAKSTGSISLGNWNGDLSAEVKVYGDSVKAKIKEIPDQYFPSNVDYILAPNAAIAFMIKYQETVYHDKIPGYGNRRHQLDRGLYFDCWVEPGAEKAVIVHKSSETASQSSTQQTETK
......................................................................................................................................................................................................................................................................................................
>A0A345BNV8_A
MQSELEERKKAFVYVRVSTYEQYVKGYSISNQKRELLQYCESMNWEVIKIFIEKGVTAKNLDLRKEANAAIEEAKKGECDYIVSLKIDRIFRNTEDLLATTRILLGYDVILKFKEQETNYLDPYGKASMTIMGMVSELELSVIKDRTMSGKIEKARQGIKSPGRVIPYGFDYVDKQFVANEKANIVRMIFDDAAKGYGFTTIAYHLRSKNVPSINDLSWNNVQIKRIITNKIYIGHCCFKIKNKEIVDVLAKNIEPIVSEEIWYAANNLYLAKTQNGKITKYAYDDFIFADVLYCSCCGWKFSSKKSKRVDPKKRPAKYEDRFYRYYKCIHNDTVFENVCSNKKVLNAKKFENYFLQQLNNFIIQPKNEKTVNEKINRLNDIKLLEKSIIELNTKKKRLLDKYLSGIIEDDMYISKNSDIVQEIDYNAKKIEELKSFDDEKEFDLEYLSKLKFVINDIWDVMDNKEKRNFISSTFEKITIDNGEIIKIIFR
...........................................................................................................................................................................................................................................................................................................................................................................................................................................................................................................
>A0A345BNV9_A
MLSNREINRITYLINEILADFSSGVPLNSKIVIIYDKNGNIEDYDMLDDVNDDGMDNILFDEEDIHLPFIAYEDEEYEETDRKTALIYFLSCIHPDLPYNACVLKAIRLIFDLSQQDMANRLEIARQFYNQMENGSRPVSKNVIEKIAMLDNFSENDFKKKGE
...................................................................................................................................................................
>A0A345BNW0_A
MILKCGNKTKPATLGTCILKNIHQEDIKIKCIGAAAVNQAMKAVSFANEKGKGILIGAFPFVKEEKIDERFCKIIVIDLYDLNGE
.....................................................................................
>A0A345BNW5_A
MELTTTNNFVYNEKILDAIAIGLKNNTYLHVHEGAIRSSKTVTAIQELFEAVQSSDKILHAIVAQDMDAIMDNILKSDGFGLLEMYPEYCDLVKDKIGGNYVSVKCDLCGKPKEKKILLASYADKSKWKKILGKTLGVILIDEVNNANKQFIDECFARMASVDSPLMIWTLNGDQPQHYIYQDYINRCKIIGKAPLSIQMEMNQVPNEPGWYLQHWTMKDNPIMTKEKIERASRMYPIGSYYYTCKILGERGSWGELIYNDYMTKEKHIKDFSSKDYKGLFNKYIVGIDIGATKAQNSVSLVGFSRNYEYVGIENKLTFQQCGYDKKKEIILATVLRWKEQGKYIECISVDSAEQNFIIDLNAMFRRYGIEVIPSYKATIKDRVDLGIALLAMGRLLFNNTNEGIDSYNAFLIAKWAENAKGKEREDNNERHNDIIDSIEYALTVHMKALLSVVKKEKKVDKWEGSRITSQRRDWTN
.............................................................................................................................................................................................................................................................................................................................................................................................................................................................................................
>A0A345BNW6_A
MARILNSPNQNVAGEQVVLLQTAITEIKKLIISGASQKQIQTVINNYCSKFTNEQTQAVFRRNLIQSTNKMLYEHNHNMKIINQSFINQVIKAFAIGTGTTLSNNTYTIDLTAIYREYLNDEIDQRKVITEFRNHITNAKKGLALIKDYDRKVIEQTKLLASEPVKYIAKDGRAISLRNKVEMSVRYEANMKDLDQYKSLGIKLVWTSSHADASPRCSPFQGKLWSLDGTSGTIDGIKYQPIEIALNANGGNSIINGYNCRHYLIEYEKGSVAPRHFTSKEIQKEYRIDQRQRLYENEIRHKKTMETLLRQQGFKEEASKMREQWQNLNKRYEEYSIKNGRAFYRWRTKISQEERQKIIEVRNLNVLQKQVDSISKGFGKEKVEEFQNDYNQFKKDSWRFSIEKQLLKEKEIYSRYQKGIANENNFYINTMANFTEIEKPDRKPDYISYNRRFEISSMYWYTKDGVIRGSDHWGKGVASCDWFLNNNVGKLVVGEKRQYGFCKWDEFIEKTQVLELEVDGKKTEFLMTLENVIGKDKDTGNTLVKNGDYIVSVDRDGICDTESPFDYVPEKQSIISPEERAELRRKQLEQEKEVQEEMQKIALQKEKERIAEEERRKKLVQFRENEEFYISKLNEMIGDNFKDFLEKNKIDYNIRLSKKGNEIIVITELNNMQGTLKEFENNINLKREIARYLFLNGKL
...........................................................................................................................................................................................................................................................................................................................................................................................................................................................................................................................................................................................................................................................................................................................
>A0A345BNW7_A
MNNLSISWSYHVKKRKEKIMSLENLKNVLGEDLYKTIAHKFEGKEYFFAEGKDYVPKARFDEVNENNKELKNQIASRDSQLTELQKATKGNEELTKQIANLQAANTKANEEYEAKILQMQKDYTLDSVLGKSGARNVNALKGMIDLSKCEFKDGTYKGLDEQIAQIKKDNDWLFVNQVPKSVGSPHGKQVGGTDGGADEFAAFRNL
..............................................................................................................................................................................................................
>A0A345BNW8_A
MPETRKDTIHLDEVTVYPNTITLSTFNPLHPNYIPGHSRITFTSNDPELRNGTVNTKMRDPNYNFVTNNCSDDTRKVLEATFGVPLDYNFFTTPGDVRDYFSKMGAITKERRKLKSAPTTTQVINVTKDQYRKGLAVIDSINEPRIHVRRKDK
.........................................................................................................................................................
>A0A345BNW9_A
MARPSLEFMVQPSDIPVEAQGTLSIDNNVRKKSEQLYQKKIEYNATAKDRYKRRMATLSTIGNIIGFIPGGKIVGIPMQIPDFIEDAKDVEVEPNLVNGTHLALDILGIGTKWTKTKVDDFLQAGGLIDDGYTSVTGKDGLEDIQGVITSNNKKKSKSSK
..........................................................................HHHHH.................................................................................
>A0A345BNX0_A
MRNKYLFTFSIYYSKNSISRIPIFFNIFYAFISSYISKRKIITFRRYSMSFVTIIILIIMYKTMIYFLSRITMFYTFTFNFRFSIYHSF
.........................................................................................
>A0A345BNX1_A
MNSISTIHSLKLLLIIRLNAKKTICKSIYFTNSKITQLNISYVIYNSSMVEYSCFCICRPRITIFLTFCYRFLDNSNCSTR
.................................................................................
>A0A345BNX2_A
MININIRFITFFYLIYFCNIMIINIFSLVLFIIIMLQIVLLLFVIFFIFSSHSLLYIFRKIIFILFTSLFRYFPNIESTRHTLIHIILFSINSISICCCSISIFY
.........................................................................................................
>A0A345BNX3_A
MLKLMRRKSTPISAKMTSKSSCFVKSSNSFGTQSNASDCCDVAIALNSTFANNFTSSFELAFKCQLGAKQNSTKFTLTKRMF
..................................................................................
>A0A345BNX4_A
MVHLNVKGKNGEFNVNLPTSIDEITKEYIADVTSAINIAPNYSLIGTIFREKLSTIILSAKRNNKDASVSVIPVFVKCGETDDTFIQNLNIKDKLIVSASDIMLGHHVSTPNNLLTINTLMEIIDGDRDIYQKVNANSEYCYFIEFKLIPNCNIHGAYDNKKVNSITTTFVEKV
..............................................................................................................................................................................
>A0A345BNX5_A
MPSTGVLISIPVEVKFKSITTMSDVFKFPNGYDVTVCRKKDILDCIDKNIIDKEVAHAIVEHCEIQAAEFIKEGRWAGIPFIGSIRKSKNKELIKTDEQQLLIKDAKENLEKDKYILFRKTLNIENAKQIKQERYYKYITSIAINKNRRLYKKLCKTKGEIYARLFLFCSMEVTALNNEYINIYNNEL
............................................................................................................................................................................................
>A0A345BNY4_A
MWKYCKSKGLNKIHKIDDPNGYQVYLSLNTKCIPYSPIGYDARFVQIYVKDLLNTEQLKKELLNLQTEYYKSTEISHFGLNGIYHWFDKATRIGLINAINIQKELGESTYRLWLDKDYIDLPVDKALKLLYTLESYAIECYNITQNHIKEINDLSTIEDCVNYDVTKDYPNILKIQIE
..................................................................................................................................................................................
>A0A345BNZ0_A
MYVVIRRDRSEYLKEKVHELKKMACEIIECLEEAYSESHESEYGRERSRKDDRRHDDYDDYERDMARGRGGRGGYGGRGRY
.................................................................................
>A0A345BNZ3_A
MKRIKLRNGGRRKALFGTDGAITAAATLAAAAMTTKATIDGAKEQAKATIDNAKTQAESIKAQTANNTTLQKQQIDFSRQQKQEDRQQQQDINMTLQMLANRENADARYEQMQPQLKYGGNKTNTSYGGGSMPFVVTDGGGVMPIATDLEGYGLYELYGNDHEHYHKTAKGKHKSGVGIKFDDGSVVEGEGNQNTNQGELLYVTPDDAMFISKHSIDGFNPAKAVKQGVHPVQAFNIQEAIKTIKGYNDDGSKTKRRSIKKAFGGITDPINPVMDNNLNIGNVAVGGAYAANRQATSPVKGIVAKNGTRIRLGLGSSLKNFWGNHAGATYNAAGNLLGAGITAIGNNYASKKLSRAYTEAGNILADAYSQMKGIDLSEVKREDYEAPHTLAVIRGANTNINPQLERLRRNASSERKEINRGTLSSAARQQRLAGVNDRMFQRMGEQYTYKQNADEAIRQGNAERITQTAQANADRDVQARKDWGNQRLSLLQYNNNIENAKIAGMAQAKADALTQSSMAKAQGLQSTMSAIGTGLASSAQGFASSYDAVRKENNDFFSTYQGLGDASQVTAAITRAERTGDTSYVKALLQKYSVGTTDTEKAHYAQLVQWAKNKGIKIPTASTTIAPSTSTSDVYDSMYFG
SSSSSSSSSSSSSSSSS..HHHHHHHHHHHHH...............................................................................................................................................................................................................................................................................................................HHHHHH........................................................................................................................................................................................HHHHHHHHHHH.........................................................................................................
>A0A345BNZ4_A
MADIPTMSLKTAPIQYAAFTPTQYTAQTADPTLLARSLQLQEAREKEANQNMDIIDTALGEIRNRLNVAEHDWLSDKANNIRKKIDDQIALGNYQSAIRIAQQEARDLKRDEDLQNKVTVNRLYQQERQKVQSMNIDTLTKRRWDALNKYSYNGTADWKADWTPVADINLSNLQNLAAQMTAADAKSKSWQKSGSNEILIDENGKETTDLTKAVGIQQKTSTGRGGSNSFNMKTKEDMESTLRALLEDSNVNLSLAQKYDTTYWGYEDALTRSEDISLSETERRQAALDANRLKKQITDKNGIIIKDYDDWVNKKVITMFENMEYNHTTESTSESDGIDYSNALFARNKQAQNNNDSKIPEEDLATKGTQTQTMYENPVVTVVDDTKNNTTYDATSYGFLFIR
...................................................................................................................................................................................................................................................................................................................................................................................................................
>A0A345BNZ5_A
MAQNNTQGFNEATLASYLDNRDFANAANYLSTLTASSYENQRELNRRIKELSKQAELQTAYLSQLDQEGVEAYHFANGFNGSGTIPHTKYDNNGNVVPDTPNSFGDSYTSLVNGLKVNSTDSNFANKSIDSIRVEIDANYINAFTNNLGIKDLKNNNLGIKYTTSKDGKHIVEIPTSNSNFVKVVKASKELDSFWNTIAGGAASGATTGAVTGAGIGAMVSGVIGSIVGSVAPGAGTAAGGTAGALSGAGQGAVIGGGVGGVIGAIDAALGYKSPYEIKGVGKGFVAPTGAFNSDSLDDLIDLVDKVNEKVKSDKERVGNVTVNEEMYVSPFLGHGHANAFKRYSNGAISIEEYNKIVEERTNTYNTLLKQTDLTQFKVFAGGGDLDDDKNLVMKELDNPDRLTLMKNLSVAIADKRVTYSAAIRGGEMGTYITIAADKDKNGDLSKGSTEQFTRIFVPGLFKSSCDESFNTDTKTIAARDNADMKRFNYGKRCHDGNYVGWCRDLGSYKIAKDENGQEVKVPISEEEIMSTLNREAIIDGTIDKSLMSLSRNVDEKEIDEFIEACAIKGANELYPKEMYGREERLYQKDKLYRDIYSILNLYTDNKKEK
....................................................................................................................................................................................................hhhhhhhhhhhhhhhhhhhhhhhhhhhhhhh.................HHHHHHHHHHHHHHHHHHHH..........................................................................................................................................................................................................................................................................................................................................................
>A0A345BNZ6_A
MNHTVRFSILCKCSMVKERKMLNSNNMTVYSLITTEILTVRKTTFKIFNHLITKRSSKSFRTSLITHSLVEIFHKTFTSHKNYFHRTSIGIFIENITNCAFNLIQSKNFTISIIVRLTTDLHHTSSMRNRLSIIRIDKKNFSILITIIFSKPQTLFIHNTKLNIVLTHFFINPKIGSTATFSLKLISNNNIRNITCNFFRITMELKLRSHLTRTHNITPITFRIRFTNGRSSHRPIFTYSKIAKIDISIRIGSCKLKTINKTTMRAFSTIFHNTNLSMTIRSNQTILFNKPMSSKLNFKNSTTFTRSSITCVKPKNVIVKFHTTHSFPSPLNRIYIFNTSSTLTLCKESKRKSIIVHTISVCKSIIYFLRFRQHKMSNGFLIRITTVIIITTRYFSKFIHTYKSLN
......................................................................................................................................................................................................................................................................................................................................................................................................................
>A0A345BNZ7_A
MSSTSLLPRFVTSSCLIVSSDLLPEVVSCPFTTDPSKSISCPSIVLLLLVLLNLGYYLYTKITTLLITCKIIITNITINNTAIIITVKCRCIMLVNCL
..................................................................................................
>A0A345BNZ8_A
MNIAIRYKFKFNKITIFTICINLLINISISIYYLHKSIYSKKIIRSTNMMTKHYIASRYNKFIFYIKILYKCIISFSTFNKNRNNTYTSIFIVSFSRKNNSRKFFSKNSSNKTIIRSNIYSRCNISYILFCNLINRCWKINIKFSVLTFYIKMYHNINLINNKYNILFIFIIILYNILYYI
.....................................................................................................................................................................................
>A0A345BNZ9_A
METIKATVKAVRMFINEDNATVTLTLDKAVKGFKRTDAGTFEEAETDTISFFRSALTAQLCDVNDDIALFRSMSEHAFGQREFGAILFGAKLTLEREFKAAGEVVGERAIQRDCYITTITGITLSAKAVAALDKATAL
..........................................................................................................................................
>A0A345BP00_A
MNEKQKRILIYIVQQALYAIAVILSILIIFIIGSKQQNNSARDYEYEHYCDSIYEANPDYYLDVLVESEEFQNYLDNYGIWWEN
........HHHHHHHHHHHHHHHHHHHHHHHHH...................................................
>A0A345BP03_A
MNKKQENTPKSLERKTKAQLIDIIFRKDAKEKDLNNVISNLTEKLHLASNKRHIERIDFEKTIDDMTSDYYELLHNYTRIKNTNKLIIVISIFLLLIMIGFNINHIIKVILY
.....................................................................................HHHHHHHHHHHHHHHHHHHHHH.....
>A0A345BP04_A
MNENINLCEILKGHEGETFYSSLYGNIKLTHIDERYPYPLYFKSHTSNKITFSKDGKPDMLGPECLLFPSKYQRDWNKFNKENNKKTIKTYNELKNSNKEITYNLSTIDKYGCDKEIEYSPIEKSVLALLKIYQLIEVGYGGNMTDKEWNGKNNYRCIQYNSYSKNFKIINLIENKHLIAFHTEEQAIKFLSYPENVQLLKDYFMVND
................................................................................................................................................................................................................
>A0A345BP06_A
MIYNVYGLVSPIDGQIVYVGMTIHSIEHRLKQHYWHLNEVQRGERKTNNRFEYLKSILPLKVNIKLLASIDTDKPFSLSPYYYENFYIKKYKELNPNLLNETDGGIGNNTYKYKSENEIKEIGIKISNKIKGKSKPKGFSEHLSEIRKGSNNPMVKSFNNPIYIIDCNTHKRLKGSFIYGYQINKFLNKNNAWSNIKKAVNHINMRNGAKHKFQVCYGYYWLTWNYAKDYPLE
.........................................................................................................................................................................................................................................
>A0A345BP10_A
MKDESQYKDVRAKQIIELEEFTNAVLCIAVISKDLINELFEKHKELRVNINPMERLAWRKIRDGAASLDNIAFNSGKDNYDKFKKSVRLIKFLMLELIARCDDSDMRVWQFYNLLKTYKLVYPSLEQTLDAEREAFESLFNNPE
................................................................................................................................................
>A0A345BP11_A
MVDAESKIKSKRIEHCYPRQEVYHRFIHDNEYYYSNKAHAISSKGNYLSFGDIGRNKSVKDIEEYWYPGNRIFAIINRERKKILVSHKYENLAIELLHTIPDDYEILHCNDNIPSPNIFNDENIDGLTKLHLKYCIEQYVERKLIPFYAVCKGKNVLHRNIDDITKNIASNITFCYDYKAIEDFVKKYKVKQRTWYNQSLNSKFKFCIYYPDSWSYIHIALPTVKQILTNKVFNEKQKDLFRKKYFYTKYCRGRGISYKDVDKYFNTPITNDEAVNYCNKNNIYLNPDWLVDVNTWNELISKTKEIEDKIRDKCVKENIAKSDANYKAALEELRRLESNYIVNSWREGTVNNKQHTVTYRKYNRPSRYNKAGSWIIATIHSSCKSFVNTQLKLKNNIIITSKNASVTLKEGIKMYKMFMKARANNPACISWTTSNFGNVKIGIYNLRFITYKDKVTDSGTPLGYKEWCIQIGCHSLWLDDIEDFIRYYHLEDKFHSQTKKNN
......................................................................................................................................................................................................................................................................................................................................................................................................................................................................................................................
>A0A345BP12_A
MKEISDKLYSELAQLGIINKDDADTVRSHNVGTSNYAQHIIQPWAIWIDWNLNPWDADIVKRVLRNKLGESRKQDYEKIIHICQECIRQIDSQIGTMANNIDFENVN
...........................................................................................................
>A0A345BP13_A
MNTSLAVCFTIIIVVSVIAIYVDKILDNRSNKDLYINDIENDMEHIHYIINKINLKEDYKLPIKEIKEIKHITSKYFEQEDNNKDDSSAD
..hhhhhhhhhhhhhhhhhhh.....................................................................
>A0A345BP14_A
MTAAQIKANARNQLFRQIHGYSLTPFINRAIKEGAITEKEIDVLNEINMKLEFLKTHQFDNSKTVGLTPRRRCHYCNGIAR
.................................................................................
>A0A345BP16_A
MKTFVINILVTFFKEYPEYEKDKHLVQFIIAATIIMTEEIRKTEQLRKDIDEIIQRVKEFIPSRETSLTITKLQEAVMWLGMNLKRLDKSDHYTESMNPESQKIEPTLKELKL
.................................................................................................................
>A0A345BP17_A
MENKVFNAVMLATPGPLNKTDLFIVWSCYILGNRKFLVGAKNSNLYFEVTYNGIKEEWYVDAYTKVNNKCIPDVVLTEYSNTNNNNACTH
..........................................................................................
>A0A345BP18_A
MEIKDIKTNEDVEVFVNELIEQIDAVDHLKIIKLSHLSNMLKNLKRIFDKNKEIRKEAYANMKNMRGQYEADMKKRGLTPDTNSLKQINITEK
.............................................................................................
>A0A345BP19_A
MTSYQKGLINEHSYIYNKIKELHANVYNAITLEKDDKVEYANKCIQLSAMKKYEEALSARMKNAGVVFDGNEYYTKVTDCDIAPSIGVICTFGSDYDADASKINNSKINE
..............................................................................................................
>A0A345BP20_A
MCSVLHLYTLVDELFSSEIKCLKLTKNILYFLSYRVSRVLILCLLFFFIIVGTITVHIKKKTLTIFTDNESTNRSNAYYQSTNNHPITINY
......................................hhhhhhh..HHHHHHH.....................................
>A0A345BP24_A
MYKLREVSRGNYDDRGYSNEETIAHLMLSKPEEINNTLTYTYGMDDDRFPLTFLTEGQGTAGVKDINTVQWTWKTMGRMKFNDYVLWFNTSNTTPGKGGAIFEVEFATHWLIEQYGLIAPDGHTQVRIMKDCGEGPHGGFVYRLKLTTPDPNAYVDLSNLAVGKYWSMTAPTISESYSKGNRSNVMGPGKMTSQLEFHRYSKEIAGNISNVIVTYEFKTKGGGTTNLWINEEMRQYDIQLRIMDEERLWLAEYNRNENGEVLLIDPDNGQPIPHTAGMMQICRESNYDTYGEVLTLNKIERTIGDILDKDTDTGSMEVVLMGGKGFMEDFDQAMRNEARSEGFATPLGDKMIEDFEGGLSYGKYFRRYKTVDGHIITVKHLPFLDHGTLAENAKSNGMIHPRTGRPMTSHQAFLIDLSSYNGERNVRKIRQKGQIYKVGILKGLTDIPASWGAVPNNSISTEIDMSRYEIKNSYGLQVNNATKMFHLKCVL
...........................................................................................................................................................................................................................................................................................................................................................................................................................................................................................................
>A0A345BP27_A
MKLYKDNLGKVAITVEQGYWDENKDYDKLTVVEREGIFGTYISRKPVPAGTELSDRTYWIPFSSLKEEIVINYNEFISHYGPMLDDQAEVLNNVQLLINEIYNKLPSGIIFEGDKTFIRPGHPEEITLTGSTVNEDPATFKLYKNSKLVHTVTAKSFTYKAIADDECAYKLIVEQSGYRYVAGWNITLRYPIYAGSGATYEDVVSDYNIIKIDTNPEGLYIINVINDGDYIFFVAPKNVIIHSIKLNGLDVPLKQTEEVELETEYIIYQSDNTYESNNYPIYINSYEGLNGGDFVKILDVLQDKVTSEDITRITNENLEIKQTLQQVKEENNEVNNNIDAALSVVETYKTEINKSLAIIENISNELNDITENINTSNVDLNVLKTEVTNMASSVNSLNKSLEELGTNVYSAIDAVQENVDRIGEGRVDIINEDGFRNNNVIYLKPNWTKVSVYGNEPEIVPVLTQNMINRPYTTYVIDYNYYIFDTIELPIGTTLKFRAGALLFVENGSMYSQYNCIIDDCGNNNIIQGETLAMQIVFSNVYLDWFYLFLDIGGSYVENLNGILDYAFSIARGPIRFRQVDRLVIDGFVNACVGTIDAESKSININNCENATITIQNSNSVIIEKADNISDVSEICIKNSIIDVINIYSPCTLSLRIDNCNINEIQAVCDDGVLTIENSIIQNNIVSSFYTNIIRNNVMLHTAYISFVQSGIYKILEAPKTAIIDNNIIGEVILDEFEFLDDFTTAIPIIFEFYGYIPHYNFSFIINNTNVDLNIQNDNKFAGIISNSNVYLHLHSLNTALETYENVLLYETFLHLYNCVVENSPNSEVSSSDDYCIISSTLTFDNCYANNLGTIVGYETSYIRTNNSPISVNEDELLYGHTYDISRGTVINTENKLGISRGRNKEPLWLE
...............................................................................................................................................................................................................................................................................................................................................................................................................................................................................................................................................................................................................................................................................................................................................................................................................................................................................................................................................
>A0A345BP30_A
MAKKDDENKDLILISRIAKVDYSNKTIQAPKSAIIGNKSWGRIDYLTHYCGWHFIWNNNVSISRKFTSTDDASMKRKREAKKLAKENTLTNKKKKK
................................................................................................
>A0A345BP31_A
MDVCQDCAMRLFNNKHYNLHGVGNPYFGNCIVVPNVDYNAYKKGNMDFSSQVDVIRSVLSSTGEVDNLYIAPLIRCSLSVGCEVTNDIVNKCLTFFASDVRKYNYRNILLLGDAARYFLNCDITSNLETLMISPNNRFYNVNYSPLIKYVNEEKFEVFKTYLLKWYSYCKTQYNNYNTLLTLN
.......................................................................................................................................................................................
>A0A345BP36_A
MAKKINIPGRLHACTTEQIIAGANEIYDDVLEKKQEEINSELKLAINTNNSKVERCEEKVNTIETKVNETVVNVEDFNRNLNKVKSDIESNKNNIETLQTAQNEQESYINSIKSKVDSQEASINNIKSSISYIHERLDFVEGITAIDPKDEFDSTFKHFWFYIDNSGNRNTSEYKQWISELYFNNKGVETTCASFGNVYPSEFINSKLKVYARKYKSNGGYYEHKQVSSVDYNYFADGTLVNAELNDLDIILRCEIDIYFKYNPNRKFQGYSNFTDCIEVAFELPEGEREIDWFKWSKNTTIAVYEGTANSNSTDKVTYLGSKSRCRPVHGISYKNIISSGSTIINKIFNYDCYRFIILMWMLNYRSFDSEKYCGRGSYIWSIPGGDNAINPRLTGLKDGIGLNDTNGSTCTNCTPFTSDARGGNAVSDRDMMEKYPNEVIQGFGPHVVSTKFMGLENIYGHLWEFIHDLKVMITRRTISDTKVRMLFVSDYVSDFTNSSARIKIIKLDGTVKTVYIKNALDEIDTKVCYAIADIFNNINTLVEIKDNDTPIEEWQHDLMASKLQLTNLALLPIDFTEAINDQYNTNYFDFFNVYIAEQNLIDKNELEEQVVIRGGSGNDARAGLFAIGCIGKTKEQNNITARLIIENYYFEPVDNFS
..................................................................................................................................................................................................................................................................................................................................................................................................................................................................................................................................................................................................................................................................................
>A0A345BP45_A
MNKVLIITTENCEACRCIRNIIEDVKQEHPTFTISSYDFTETPEFIKSQVIFTDFPTVVFLNDKNVIKYHFKGTMSKKKVLQLINDINF
.........................................................................................
>A0A345BP48_A
MRNMRTQIWVEVARMTDVNVNQEFVATNKPKRPCPWCSTAWSQVGKPCKHLNQRLRWEANRNAKDCTEGEPVNTGVCLVTDGAEGLSPSVPTFFCVVTGSLITPGNKLDKKAWRFRMKRAND
..........................................................................................................................
>A0A345BP49_A
MPTKAIATKLPTNRTLFYNSGALSSITWTSGIKINLVRDLAAVNRHNVAHTTSKGVPLVYRTALTIMPRVDTGQYNQIFDEDDAMIQVAEVNVAPNTWVTRNAIVKTHAARENMFKQQGVKKSERGAYSRTIRPTWDASPDAFLTPQKGDSNQGQDYDMGTWDYSALKADDGDLTHLRIVGDEGMLSLYLDSRKQIDADSNSDSDDTNQPVDSNILRQLLSPTLGISSKDDDVVALARDEQDNPPYSLDNNGDHTDMVLAGRHFIGGRAGISHTEVYDIPCGILEIRALNAYMDAGQNDTQGFVIKAEILGVYPM
...........................................................................................................................................................................................................................................................................................................................
>A0A345BP50_A
MNQIYGKGSAVDISQQINKPITRENVVRAASLGMKAAGGIVPFTVHAFILQPLKYALIDYIGDKMDPQTPGVTYDRMTESIVAEVMSYQQPKSKLQSAPKFIRPKKKKKIIYK
.................................................................................................................
>A0A345BP51_A
MLLCLRHRVLLSLSYVLPIIPINALLMTVSLNFPPPIPLSSLYFGCGPFSKKATDARFAPICVAKNCSVQQCRSHPTDRIEVGVILSSNLTERFSIAPGN
....................................................................................................
>A0A345BP53_A
MSDTFTVFDTEYEDSPMGAFQFQLDLLNPFDTDARWMALRVGYGTAISYGGYALTSMVTGTPMPGFWTRAINTAFMKGNQIRTGVTLGARYGPTLGMGLFAHESIAALATNDVERHPAGWMINPVIEQWMGHLQQRGEARTGKGFFEYYS
..................................hhhhhhhhhhhhhhhhhhh......................................HHHHHHHHHHHHHH.............................................
>A0A345BP54_A
MFINTEVKKVFSVSDKFNCRMKVYPDGTYNAVTANQGWFLNGAQRLELREKRAQEHEKYMLQMEEMNKGILQWAKACNPEYEPCAVSFAEPEPLETNKIIEEVIQKAIAMGIPVHCNGVRVLRAETEVKKPDAKNVRRARERIFDMIMLNEFRYFATFTFNPRKVDSFNADAVLKVVKKWIDNHQQRNNLKYVMVPEYHKSGRIHLHMLYSGNLKLKDSGKRTKTGKTIYNCKSWRYGYSTVIPCDDEKAKLAYYVSKYVTKDVQRIFGKYYYSSQGLKRECPVVYCNRDYQSIQSPSVYVDAIDVRFKYDSSFQYSSSDASPDLLKDLGLEAV
..............................................................................................................................................................................................................................................................................................................................................
>A0A345BP55_A
MKRLVNDMDGIFFKVSLVGVVISAIVVAVFYFFPLHSSTDLVEAESVVDESISDLPDYDPISFSVFDGEFSRIYIWTDEETGVQYIIYREKSGYAGFGGITPRLNTDGSLYVLDEKEVTPSAVATE
SSSSSSS...HHHHHHHHHHHHHHHHHHHH................................................................................................
>A0A345BP56_A
MLIKLVGYVHKEGKFEDEKGREVAFDNVTLDLLTDTPMDNECVRLQGGLHVSSLKIKTPQIWTLFNPAIRSLMDLNSWLDKEITLEYSLLNSKPTLCGITLKGSK
.........................................................................................................
>A0A345BP57_A
MFKKTIAVVTACALSSCSLVTSCLYTPVRVSASDSVFQVVYDAYANAVQLDTNVYASLGLQLMYLWGKQLYDITHTGFEMSELSAVSGLYFYSGHIGVATSFYKPGSSLYEAGTTQEQLFIFTQDGSVSFGGHSDYAHTFGQTLISFDAEKMAASLQVAISPTVRPPGGRQPVIAYSTGSGALSGYTKEYEASYYGTNFVCSFSGSEPVTWSVSPPVLQPIASFGKHLGFPDSPVKMPSGFVDSPEDWDDYAKDTLMPYILEIDPDAEDYITNPVYSSVKIDQFPYQNLPSLPTVEGFPEMFVEGATFWFTRFDELVSGFSLKPILVTILVIAALSMLIVGV
SSSSSSSSSSSSSSSSSSSSSSSSSSSSSSS....................................................................................................................................................................................................................................................................................................hhhhhhhhhhhhhhhh...
>A0A345BP58_A
MSEVLSLLSSIYRGVPLPYHLHKHICMSFSCSSLLFFPFFTVLLSIDINKNNCILNLSFNSSGKSLYNSNGTGFKESFSREIV
...................................................................................
>A0A345BP59_A
MCYVIKLFSPKIHQLKSKRSIHVSIKLNSICISIINHLKDTIRSRNPDRRVQARSHQRAGGQRTGSHNGYCFFKHVITSKKLRLQSANCSL
...........................................................................................
>A0A345BP62_A
MSKVDWADQGLNLGSTLINFGLSQAGNAMNSARAYKYWNRQRDRVRKEALADYEMSRADARKDALQQFEIDTQAKRNAGLNPALGDGQGSVTMQQPPVNTADTSSIGLSSSQVQNDPLLLAKLENIQADTLEKNKNAGKIQSETDLNKQLFDQNLQKFPLTLRILGTDADIRDLEKRYGKQNLKKIKKELQIMDETLQQSQVTTRMMTVDEQYKAVETFLRVMNAYADYNKKLSDIRLNDASATNQRAQASLAPFQAQNYRSQTYLNYELGKTEGSKRALNFQLARTETTKQSLNRALGREANERLVNWRLKNEEQRFTNKIKGFQASLVDCGINPDCHNWMAQVQNILGANVNLGVNGVNSMFSTVTDWFSTAITDPGPLEKLQKGLSKFNSDTSHQWTKSVNDWHRSFNDWSTDFRQKTDSISLSRRGKW
............hhhhhhhhhh..........................................................................................................................................................................................................................................................................................................................................................................................................................
>A0A345BP63_A
MILCNNVSSYINMLFWMKYYPKIYTFLQMCRRTLSAWPMPARCVKPICEPRISMMSWLISGSVKLTRSYTTWLIQVLTARKERQITAGDVRKGVRPLKNHLGLSGLERCSRNGRTLCG
......................................................................................................................
>A0A345BP64_A
MAQFLIISEDSLSLQRSPIMHINRMRLSKRDYIVLLRTLSKFLFYRRLHLQKNKVSLDFINALKLESAIEFYLNNYDVLSRSVLAFRVYLEVAVKSLLPLPSKNQPILFNLDTYELSFYDPHYYDNHSYDGFDLPYTSL
...........................................................................................................................................
>A0A345BP65_A
MRTIHTSLMRQDYSPCPRIIVNEPLEHSSGVIVSNPVDQCDCSIFPDRLLFTLENQLSAGVSLRDTHVNISSEIGAEDFIDKVVDDFVDTNN
............................................................................................
>A0A345BP68_A
MQKPKAQTSRYRGRKMSARKWRNHLWTHTLTEQHYRSSGNASGTLTTPASIAEGTVVEINPTFLGVPGPTTAFWTVTGGIQPVDTGVAAPAAFSGDLIIRGGQVGMTLSAADAVTDEIAVSVFECWLAKNADDTVLPATLEWGTMIDFAPDFANFGKILSRKDMIINNQYPAVTFTRRLRPQKIDQEQFAKPGQQFCWIVVVANLTQASAETINIVTWHDLSFTGDVDNDAI
........................................................................................................................................................................................................................................
>A0A345BP71_A
MTIFKNNSHMETNKFTTWCKNHAKLVGSLVTAIAAIIVALLTASCGSTTRATIHNRASGTSTEVRITTNNPTSVSVSPTTEITPKSK
SSSSSSSSSS............HHHHHHHHHHHHHHHHHHH..............................................
>A0A345BP72_A
MKVNVKRYRVVRSLQFDAESPICPVVAPNDSAVTDSEIMLGRIAPSYHGDYYKDSSETLNPLHRRGIDFTDVGNILAGIDSQEEMTAQKIASHRRTLSEKPDPSNQSDDQK
...............................................................................................................
>A0A345BP73_A
MVLLQIATSTALLIGSILAALSAAGGTAAAAISRKKSEDRQNRYNMDAEQRQSDYMDEQNEYNSPASQMRRYADAGLNPYLVDATAGNQDSAVGVIGNQAQDTSDILQAGITQTGQSVADGVSRFQSAMLDEKKYNLDVAKLDFQRTELEEKQRQFEKKMAFDREGFDRLKKRDEIEDAYRASRDEITDEYNQKILAIRQSELDFDKQKEATRALESQRDYELRALDSYRRGQIHSLQVHALETENQYNDDALELFKKYEMPTKQAQFIYDKVIAELGTKMNSFTQAELDDMKQRLRQQMRLASLLADNRISEENYKKEVYNTWNVKHTNIFGKFDDSYGKPGYGEEFNPYIGKGGWSSDYLNAMRFMSESFSRMGK
..........hhhhhhhhhhhhhhhh...................................................................................HHHHHHH.hhhhh...............................................................................................................................................................................................................................................................
>A0A345BP74_A
MLVPVLLLCSLMLKFQRINIQRSILLRLCLCLFRCGVYLPLSVVWLCAKIILIVLYMCVNPLTIVFKGDTRRLRESCGLPTSILVPCGTCSECAKKKATSWGIRAYREFLFAPANSVRFVTITYDENNIPKTSLGHKTLDSNDCKQFLKSLRQSLFRKYGVTIRFMCSGEYGSRTFRPHYHFLFYGIPSFMTNVELKKIISSAWHRCSIIDVQYPKNANSSGFYVGKYMAKNGYKRARAIYLDDPEFVMPFKRSSIGFGNQFSRAEIAYYLAEDISDVPAGYVSPSLEWTTYTVGDLFYNDTKEPIIDNSPDIEFTMSSRAPLPFPSSKVTPKQAKFWHDDYSGSEAQRWIDVFSKSPRFLEIVRRYHQCHRPLKDGSYRNMDFPEYLAEKLYGKDLYKDIKRCIAFARTRNVELICDPASALLEPDSFAAKNYGAWLEYNKTATYPLDFQDFLFYEYDRLNRATPLALRRCREKDNMQQMYMNDHF
.......................................................................................................................................................................................................................................................................................................................................................................................................................................................................................................
>A0A345BP75_A
MCTLKIFVILLLALLVLGVLVFVFDLYLYHNDLADDECLRTYRVVKACSFIVKFGMILTACGIIGSIVPAGLGLAMAFAIPKPTKVQPSSWFDHSHNVASTIPFGAIVPVDWRFLLPGEKVKQSVSGFCRALQLKSPAMQDIDLKYATYFVPIRLLSDDYEFITSHIEASNSLEFSPTGDDPMDIIGASSDGTSARKFPYFMFNKSAVDSILTAFNAFRKTSAAGTPIDLEKLMHQKDDLTNDGQSARLAKSFMIGSLLDYMGFPCISASDVSSLPSASTAQNAPYSRPINCLPFMAYQAICNHFFVPDFQRRSDSASLVDISKINSGLQTLASVVQGKDAILQLRYTQYESDPWTCSKSGESVARINTASQAFGSECFDSGSVPLFNANTIRGMFALDEFARKVEYFYNDVRKQIKYMFGVVVSDRSALSPILVDAGSSPMGISEVENTSLQAVQSDSGADVIQTRQAAGKATSVPRLGSKVFEAEEHGVFMTLVWLRPRTSYLSRLNPMFSEFLDNNSIPNPLFAQIGDVARYAFDVDFNPWKWIAVGGDGCPYNDSLPVFGYNTRYVEWKYTPDIFTGDFRSNLKYWHTARDFDSAVAASSAFNMINGKYTEDSQPLNRIFSVIEGVDGTRPFQLQMRFNTQLWQPYPHIDNEL
...hhhhhhhhhhhhhhhhhhhhhhh..................hhhhhhhhhhhhhhhhhhhhhhhhhhhhh........................................................................................................................................................................................................................................................................................................................................................................................................................................................................................................................................................................................................
>A0A345BP76_A
MNKKQLLECGDGCIETKYHDETLGSINWENQTIARAIIQQVQPAEGYVYKIGSKWYSRLANYTSDINVGPSGGNHLMATLRQGSTALQRIGDIVDVKRIKCKVMLEAFKTHRDQAGQKENTTFGTGVIENYMFSGWRVVLVRDKQCYASETVDWSDIYGGGTLGKHVDFAFQDPRNVVNLNRFDVLYDEYVTLSNNNPIGCVDIDLKLNEKIRFGITVDDDKNTTANCRYFVLATCDIWGENTDVGNYPDAGGDPKLAIGRVRVKSRIYFKDA
.................................................................................................................................................................................................................................................................................
>A0A345BP77_A
MSNLVREDLNPEQQKTWQFYNSGMWPYEKIYLWPVYLQDAMLHKKWDEHSLGMLWLKYMDWGFSPDSAYRETLRQVKKSQHYSKHLLLKEHLDTIVAEWYMSEGVQTKANKVYDSLKLPGEGADYNRLMKLADEKLESYPHEKKDWDRTKTNWAYGQQLFSKLNERSSLENPYRFGGDPDKYIRWEDAMIERNRSRVRPYMAEYELMKERKDEWNELRLTANDNLTLLDRVRRGNIEMDDMEYDDPGPYVYSDVDYMRDIAPVNEHKYEMEKKRRIAESRMAAIERQKKRH
...................................................................................................................................................................................................................................................................................................
>A0A345BP78_A
MISSFFIILFSYIINSSLIRYIKLFLLSNSLNYTELAHFKCLQKIIKKSYLCLLSQQKLNLFSQVQMQSMKICSLLLIAVLLLDLWIFYLKMNLMLKSKNMDLIEVTIDMMITCVLVLFLALKALLVAVMKV
....................................................................................................................................
>A0A345BP79_A
MMVLLLGPKRMHGIWRTLNGLRSGSGEVGWFSMKTHLQKYLKKVLLCFNNKSLKKLKRARARCSAQHRNSHGGRQCGEPPAEVVSVNFYGERGHGVPIFMRRCPLLGAACPKWKVIHSGCRLLPLLGRGLPRDSALRFSPRLLGAAHHAY
......................................................................................................................................................
>A0A345BP81_A
MQSDDAKTRFRYGYIKDVHSNPHQEAKYSRSHNWLISTFGTTRVVKFAGDRGFSAVCDSGATPLNWWDNMNGSSDSQRIGNRMHLKYIDLNFKLMAATTRLEQYGDQRVWGADDPPSLKYVDTTWRVVVLEIVGYPSQQRSLFSSFVKWDDVFGELIQNPDGSITRDNFTSTDQQKPNSMDKYNVLADEIIVMNSRTPSASFNIFLPIEKTITYGAPNPDNYLRMTLGYVVLATQDTWSVPDNGISTDPQRHWIPGAGNYSATLAFTDS
.............................................................................................................................................................................................................................................................................
>A0A345BP82_A
MSSKNYQKIVPMPAESAKTEPVFSSSNAVNENMFVTPNRGLATGSMDILSENEFNAKVKKYGSYRGHYRYDDYMCFSVIPRIKSVARGCDESLADAELLNDYVMKWMHRNEVDEDKIIKRNQQLVKKFSLDDDEDEEDDLDNDYLKKLNEIDTSVSSDYSICDGNDRPTDFDFMKEKISLPYLKPVNTAGSLSRHKSVCFPIDLTDSDYTTTTPKKEVDNGKGRRVVRWCMTYNNPKVNGKEFEEFLINTGIIKGFVFQLEAGAKGVPHFQGYLETNERLSTLKLHTELAPHKVSLLHAKGSKKSNIAYCTKNEGKLGECYIWGTCLYDEGQGKRNDMNNFAAAVLEAGGINDDIIDEYAGHALRYHKHAEQLVNLTALAKSEADDMAYWAAEAAKQDEGLPIEGQRQRHLELYFGPTAVGKTTAIKIEVKGRMGIQMFDKNCANKWWCGYKGQKAVLMDEFKGDSFGSVEDFNYITNIGCQQVETKGGQTVMNADNMYFTTNKHPMYWWKRRNGEGTLDWTDARFRAVARRFKKVVWWNDAKEKTVLMNPGPCPVEYDGPIARAEKDAWDMANAEWIAFWKWRSGMVFNENTPAEVSEKSFTLF
.............................................................................................................................................................................................................................................................................................................................................................................................................................................................................................................................................................................................................................
>A0A345BP83_A
MSFDKFLTHSAREANTLLKKQRLPLFSRLNWFRRNYGIVTRCPAQPDLDVCPLWPSCDCCPANLDSVSKRDLLGRLAAYDFDDHMYDFASLMRDYFKNKLDPKFFKGVDDMLRWRSKEREQDRRNEDEGD
..................................................................................................................................
>A0A345BP84_A
MSRIRHHFLPITRLSSFSCIKIHHLLILHFLPLPELLSLASRRCSIGRGNRAYPILQAVKRRQSRVRDNRRISNSSTGINSRRNSSNSHYITS
.............................................................................................
>A0A345BP86_A
MAITAVTPTINSGAAIANSPVISDSALTPFNGLQDRISSITSSNTATSASEAEKLRKWQEVQNQKMMDFNAAEAAKSRDWQKMMSDTAHQREIADLQAAGLNPILSAMNGNGASVTSGATASGATSSGAKGEPDTSETSALVSLLGTILNTQMQLNASNTSALTNLAIADKYTGMSKITSDISAMATMSAAGAAAAASRYSADQNRAGALERQREQNEWDANHPSGIIEAINGLVAGSQGLGIFGDVQDNFWTRAQDFKDKWYSDNNRDKMYSNYKDKGYYD
..........................................................................................................................................................................................................................................................................................
>A0A345BP90_A
MTRNDTSPVGSVTSPDRRVNPNLGNNNPSLPLSPSQDSMFPEDDVFGTESGYSRSERESYQTLYELMKDYPEWLALLKANPYSGFNVPESFFDQLGLSSKARDKLNAYRQSYKEYNAELLLKFQAWKNSLPETQREQVTAAGYNADAIDVQSSSIAPEGIQTADPSQIESDSSALQLMQVLSTCLGTMNSLVAAGTSMSMTRANVNHLDFANDKIAADTTAQKLKNYQLAYEIAKGIYGETADVVTSEEGDDIIPSTKFDLKNAPPEVVELLNQFQHSRGFKAKQNQSIKEVTESDTDVMTSDMEKTQTEVLYGKKDTWQDLRALHSEVTRLQLDNIQSYLEVYDPLLSAEVSNKYNAYMKDFYGVLDGESAGHSQNEYVSNLRKSLEANRKAIECKKKMIEIRSQMIDTLFQYATDGNFLQRNAAKGALMAADIASDYFGVAQPATTSNPNTINGTPSMLQVPSIPAL
.............................................................................................................................................................................hhhhhhhhhhhhhhhhhhhh....................................................................................................................................................................................................................................................................................
>A0A345BP91_A
MRQMATSFRETPRKVRSWLRTSLAIISESHSLRQQVTRIPLTARLQCSKFRASLRSDVLMRGHSLLIVAGRSVSVEQSQEKF
..................................................................................
>A0A345BP92_A
MDNVLFFISRLASDAYRSAYYFTEENDGTYVARHDFSFPANCLTDTERYLYNIPLDSEVRAYAVKNLDRYNNDSEIEALFGYLVDDIFAHEEL
.............................................................................................
>A0A345BP93_A
MLLVPDAMSKVNQFIYADIPSAKDLYIKMGFRYVNGSGHSDVQSALDSAPCMVNVNASSDVSSLAQSLIEQDIETLKKQDDLPK
....................................................................................
>A0A345BP94_A
MCLSPVIIKNPYFGCDPSKGYNYLHDCNSSKIAVPCGHCKECINTRQSAFAVRCDLEGYNYVAVPFMLTLTYNNSHLPRFSKVGDMLDDFAFPDWIHVQNMMKRLRNKIVREPDTDFARLFVPFQKVEVNGRERLIPPFKYVFVSEYGKVHLRPHFHALIYVKTPYSVQDVRFEHWRNNVEKALFDFFKSAWSINKGTRSEPVYESLFTYIVKGNRKTFDFHAIRHLDNVSDSSPVYYVSKYLFKANNKLETLKKRVYIAYKDGAISPERYKKFREVTSRHLRVSKFFGYPFDDDQIKRINKGFRYAISQKMPFPCYIASDGQQQVFPQYLKCLITPDLATSFCYNIKNSYESDVRELEKISLRDARARVAEDEAARIRRSIRSYDDNLSDFDDYSELRNYESSCQEDEGQRFNYYQYKDRKSDFGTGLDPDVNFYRHNNRKKEEEVIELFLFNNSINLDIL
..............................................................................................................................................................................................................................................................................................................................................................................................................................................................................
>A0A345BP98_A
MHYRIAFTLAVGTNKFLFASCTLSNVCQLLLYCQVNKEVLYQSTSNVIPRNFITRVLRTLPLLFLLSLLNEAQQSSGDTREPRGEIRKRAL
...............hhhhhhhhhhhh................................................................
>A0A345BP99_A
MYYRNKMKSTLPVVPNQVLTMAQMDALRKEGKPISSFQMSADNFFDGSDNPTPEVPLEMQRSVDINQVWEEELETRGKFDKMERRKKIQQQNSID
...............................................................................................
>A0A345BPA0_A
MFGEVVGAIAGVYNNERNVEAQRENNLLQIEEAEKNRQFQWDMLRANQQYNSASAQRKRLEDAGLNADMMYSGQGASAAAGQSMGAGNPVQPQTAAALRDPLAAQHSALLAAQIFKMRSEKEGLDLDNQGKKVDVGIKQVFAWEKAAADLGLTKEQTNYFVSAGQNLDVQCDKLRKEMELFDQKIATMKEQLNQIVADTNLKNKQALTQEELAKLYSAQCAGIELDNEMKKIIKEKLPAKIQSEIAANWAAVNKANSEVALNKNLAEESTARKDLFGEQKNTEKERQGLFKSEAGKFDSETALNRIDERTRHVKNVFGIVESGTRSLENLTKSYENVASGYEKTTRGTRHLVPLPGF
.....................................................................................................................................................................................................................................................................................................................................................................
>A0A345BPA1_A
MCLHIQYIQRLDAHDVFLRGFNSLYQGSNLVCFIGEKSFSSNGYIRLPWIKTWYVNHDDENDIVYTREQRDPQKKYYKEFSEDMTLFSLVNEETGESLPLYNAVPCGNCVVCQDTKRSKTSNRCILQSCVSGKPFFLTLTINDENLYHFRERTQKVQEMQKFLKRLRKRLICTYGIDFKETPLKYVIVSEYGSKSGRFHFHALIWLDNNEMHSYRSFFDTDTQKAYTAPLFSEAVKSCWKFGYCKVENASDMTGKYCFKYMSKQRGNIKLQSKLLGWQKVEEFKEVIFENPQMLSFPVVDLDGQKHEIPITDYMTRKIYPTFARSIDKELRDEIVSLYNEIYPKQLFNKDFKYLQEYLDRHFQDLNFPLKSLGDAREREFAATPLSCLSSSYIERYLNLKDKMSKLDFKYCSLCDKKNKEHVRFVMSNMSLDDTVRAVRIIRKQQLLIEKEII
.....................................................................................................................................................................................................................................................................................................................................................................................................................................................................
>A0A345BPA5_A
MKLRRKEKINTSMKITVILNDEKWIDIRRKLPRDEEIVYFKCKYMDIEYITIGYLYKGNRGHSFWTDNDTFFRSAILAWMPMDETLEVIAFKE
.............................................................................................
>A0A345BPA7_A
MAHIYSVSEWKSATGDYHCGDVSDLGNNSNAWWIPCRILGISPEEYVKMLVEQFKVDYLRYEKDSNVLFFSWKTQSSMRKYKTFINKKAKEKCAYVC
.................................................................................................
>A0A345BPA8_A
MENWMSLVIIFLFFSLIAIKKLYYTYIKYVTRKIEEENEKDKLIFIINLLRKENTNLKLKISKGNYSEEIKEAVRYAMVKAHPDNGGKQEDFIRFQECYKRLK
.......................................................................................................
>A0A345BPB0_A
MYNVPDNTFFCYDAEKEETFYVGNIDDLILLISKGYELADNWCQLYVQNKYFPESSMVERPIKSKYEIYDSHGRPIELDWEIQTAAREKFTRDNGFVPEDLKWKSVQKYRKKNKTYRGEFRKEPVEGIHKNSYFLPYIKSKRYKHLVSERLNPETKKFCRGSLDFWDIGYTYRNYDRSWKRQNKRRHQWKDK
................................................................................................................................................................................................
>A0A345BPB1_A
MLYLIRAYEGVYNGKDGHEEWGCLYCDSIDDAIRWAKEKARSIMDISYSFRHGHFIKEIEAGKSIDDIIEGNIGYEIYPVDRDKILANKEDFIKKYVHTF
....................................................................................................
>A0A345BPB2_A
MISSANNYVVRFKGEKKAKCLMLCKTPMKDFSSFDETGIKISYKLIYFFVDLETGEVLITPEGLKYYSPEEAEDFLETKAEILLKNEICTTYIP
..............................................................................................
>A0A345BPB3_A
MGLYAIHAFENVYGGLHGMESYAVVECKDEFEVSKIAEEMSFSIINSYDFLMQEIEREALESYESQGYSIENSPYEDDIFVVLLEMAIKNRIEYEIYLVKETDKSLNKLNHIIKLRPKYFIEKYCCKIK
.................................................................................................................................
>A0A345BPB4_A
MAKYEVLASSALDYGTKKRTREEVLANDKKFTDKIAAMPMMTDKNVNEILEADYKWFMDQLRKKEELVKAYKDGKLRSDRLIKEAKTLLKRGVKVATA
..................................................................................................
>A0A345BPB6_A
MNYGFYHPEFSDIDSLVITIPSFDALCLKKQPLTAQLEDRGEQILVKDIRLYRDMLLKQNITCVQSLFTDYKKINEKYEDIFTYYFLERREKISRFDQTRTLKAVKGQILNEIKNNFPDPTNKELYNICRLFYFFKSYREQKDYKNCLCIDVFKIKAFLSALKCCEENIVFESARIVKKIEKELEEISINEIPRDIDLDKEWISTGVILLIDFRYKNFFN
............................................................................................................................................................................................................................
>A0A345BPB7_A
MSIYTGNIYKIKNYDLKTFDEIWYIVRSLKNNYLANETYHVPQLSPSYNLFYKYLNWKKNNLWNQKIFQDKYVPQFLSEIKSSQESRQYLNALCNKGIDKSILLLCYCQEEFLCHRSIILGLIQGYYKENNIQTKCGNFDYTKYFNQYINKR
........................................................................................................................................................
>A0A345BPB8_A
MKLKYRISESSVYPELIDTTSSKTTVYLRRNIEAKLNSNNDVYYQYQEAKLTKEEYREYFQEQVRSDVDYIALIEGINLEESDKYEDKVYYKIKKYYDSGLWNKVRLEEMVKRGIITEGQYMLITGEYIEIEE
.....................................................................................................................................
>A0A345BPB9_A
MRDLKFLIGNQAVYDSLQKKDTKTFYKTEKNLYLGNEQLNNVEMKGATSTKDGAKGLVPRPKKTDAHKFLRGDGTWGELSFQETLYWKKLNGDNDNSGNNSKELKLFGLIIEDESNPADAITYIEDNQNFVSAFMDYDNDIFNFGDWTVQNGAWFMDSKPCVLNYNGTVEYYLDPDNWAKKIDGSDSNIYDENIPGNVMIEIPKIYWKVINDIAAKTTTIYFANQKVDDDFVCWSHIDNNGNELDYCYVSAYEGSLIDGKIRSLSGKTPCASLTVKQESDYIAANNEGSTAIWTKGVLTDRVLIDLLLLLIGKSTETQGIFGKGNVNGGQDTIKVTGTMDDKGLFYGSQDGSSGVKVFGIEHYWGNLWKRIAGWINDNDIQKVKMTHGISDGSDTEGYNLDGSGYIEIINSNSEEVNEGYISKCLYSTIGVIPIEANGSSSTYYGDTLTFGAGGTNYAIVGGCVDSDNAAGAFCTDINHTPYTAYWYVTTMISCKSLLNNK
.....................................................................................................................................................................................................................................................................................................................................................................................................................................................................................................................
>A0A345BPC0_A
MAENNMVEFFQSSQEEYDGAEKKDTAFYLTGKNVYLGDKQLNNKNIELATTETNGLMSKEDKIKVDEINEVPQQRINFNQESGLFETEIDTEVNDTISSGANSKIENIASNLQSSVGYLKGKIDESSEQVKTDIAPSIEQIKIKLEAVEGKAGVTGVKGSSETDYRKGNVNISKENIGLDKVDNTADVDKKVAQAEGAVKIIKSSTDSTGATKGSAIQPVYLKDGVLEPGTHTINSNVPANAKFTDTTYGEATTSAAGLMSAADKTKLNGIATGAQVNTITGVKGEGESTYRTGNINLTAENLASLPVKYILYNATTKETALKQLDNPNLLFNASANRPYCILFQDDIGDSPLGGGRNCIYGYIYENGNYGAQIAMRYSSNSSRLKIRNLNVNTWSNWSSIYDTTYKPTPADIGAVAKTGSTMTGKLVIDGEGIGLIPPKNLGGHARGIHNYSNPDMLITAGIGFFGSNGNINHIYSAVGTDSPWDKDKGLTIEQDNMLWKNVSLTNLQSTSIAQPATGSVYTELTSWYANLDKNYKTVTLNISIGGEMASVSDLTTLCTIPEGYKPKRHIFVNYSAQNGTPMLLDIQTNGIIRLFNNNNAISNIYFCRQCITYLTA
.........................................................................................................................................................................................................................................................................................................................................................................................................................................................................................................................................................................................................................................
>A0A345BPC1_A
MVSGLIYLPLEMVLSPSSRGGAVKGSFTLNQSGNSNIELTDTNTTYSIATQTLNGLMSATDKAKFDKIPKIITITLKINHIYNGWYYKFYATNITGLSNIIFAEEPIAFCQVGKFNSENNFTLFDHVRSAHADYFETVKVNYNKTGNNYKIDYFEYYLYYPGSSAELEVTSNKMLSILLMENPANYSKTCTGASKVN
.....................................................................................................................................................................................................
>A0A345BPC2_A
MSKEDKVQLDNSQFFNIRLHIPKRLNGNSYTFKNFPDYSFNKFPFLYVNSGTLKSSVINSPVKEQESLVLYFDNSSEPLGKLYMIIYNYYSPEMDQNINTGNDIYLNLLLIPDLSGTIIDPI
..........................................................................................................................
>A0A345BPC3_A
MIDMKNKVLCQNGQWKAGGGVRGYSFVIDESTKLSSYDNKNTDIKFQSIDLPDYMLYLNPKTIAVICQLWEKESSSKTIRETSFSYTLTSYYFTVKDKSRFSQGDSFQPPHANIQLEKSLIENIIFQEHIIIFGESL
.........................................................................................................................................
>A0A345BPC4_A
MRKWPLVRNGGGVAIRYYSIKEKSRNDNFITFENSKIEIPFSEMKKNTLSCFVTFSQINTNLMFMRDITSILNNYEVLYIYYDDITQKTTINLEPASYQTGYVGSSPIIMGLLIVGVKP
.......................................................................................................................
>A0A345BPC5_A
MVDGILYLSSIWGGAVLYTFYSPETKRSDVYLNFKSFYIPRSNIDIRSIMVFNQIYLEGNNELLLLKESDYKNYGLIVNSSRVAFDTSINPPNILIPLPSLKFTKNSLIDINYKVNIRSCVIGKIPTT
................................................................................................................................
>A0A345BPC6_A
MNALYPLSYIAYRDSSQYMAPPTWPCLLSNILYSKNLDVLYLCKELNSPMDGSRDSRPLSNSSSRTRTYDIMINAKLRFELDLR
....................................................................................
>A0A345BPC7_A
MANNIIYDKVLDFDMLKLYDTNVKAWAIDKIDKSQNIFFKKREEFPIIGNTNALYIDEDKIYVWSQKISDYKLITGGSSGGTTVIETVEWEYFN
..............................................................................................
>A0A345BPC8_A
MAKVKFLQGFSSALPALRDNTTFYWTTDTKELYLGMDLVTSSSADISVELDALKTLIGDLGTLTTQDKASIVGAINEVSELAKNANENNKVTIEQDETSTSTSAKSYIIKQGGEQIGIINIPKDLIVKSSEIVTDPEGQEPGTYVVITFNDAEESKVYINVAQAFDPYQTETGASQVQLTIDDTNTISAKIVANSITSNELAADAVLTTTIKDKAVTAAKLGDDVAALFDDAGTAESKLEEAKAYVDIAMSWGAF
...............................................................................................................................................................................................................................................................
>A0A345BPC9_A
MLKASFYFYSILLASIFATTFSKVVPLRSLLTNVLTDSSLAIAYGLTLAATVSSILLFAFALSASTSFGVIDSIILVTVSE
SSSSSSSSS.HHHHHHHHHHH........HHHHHH.....hhhhhhhhhhh....hhhhh.....................
>A0A345BPD2_A
MNLDIFLIISDKVIYYLFNRRIYMDFLTYALCQGIATSAVSGVKDLKVEGTDLIITTNDGNQMVMNFPKPKDGVDGKDGADGKNGIDGVDGKDGSDGKNGEDGISVVSASINEENHLIFSMSNGAEIDAGELDFSSGLNFATAEDINSLFK
.......................................................................................................................................................
>A0A345BPD6_A
MVGSEEPVGRLNANFPPPGRLNARRGLKQGTRYAYRLVRGFDSYGDVRRCLCERRVCFSFVTFFVSFLDPRCWLRCHSVT
................................................................................
>A0A345BPE2_A
MEKYCSIEVCKMNVSPNEYLGRVDILVNGVRGVRTKRIVYFRPVTSITFDARIKRIYLEYLRRGYQIDFCYHSYFYPHENFDISLIIGDKPDANLSRKPQTKASHYRR
............................................................................................................
>A0A345BPE4_A
MLHKSKDTPDTRGIVFEGLGVNINEVIETHVISDQSQEVSSNELERIEQVGCCISEDFDMFRILKQQLGVKAANAGTGASQGVQPTTQSTE
...........................................................................................
>A0A345BPE5_A
MGTFSIISAILAMLSTVGGITGKALSDKSSRENVNSMASVDDSAKGVGIASDVTGLASQMLSFAGNLPSSDRLFNKALQNKGRFNFVKHMKI
...hhhhhhhhhhhhhhh...........................HHHHHHHHH.hhhhhh...............................
>A0A345BPE6_A
MANTIWDKFRNYLRQNYAGRPLDPIDYSARRQNKKRNNGKLQGDRSGFPEWLQKYAGMGLNSNGEISSDAIGRGAGFSNTQLAEMQYNHDEAQLDRQFQEDMYNKYQSPEAQMRQYQAAGLNPALMYEGGVDINGPSGGSAASVSGAAGGDTPTNSFEQVMGVMSQFMNMITGASNIGNQVMQVKNQTAETKATVAEKRAHADNLNADTEGKRLDNQITAAFGMARAFYENNQLQASIKQTYQNIRESASRIDLNNSTIEVNGEKIQVAKSEAELNWAKASLTKFNEEQGRKLLEPSLKLLRAQIYLVTAQGEKTSEEAAQVELSAVSKRNAEYAQAAKDMAQAAVTNGLLDADYCKKFVEYYDKQGDSALINAYSNWRNAATNERNAATNERNAAVNERNAATNERNADINQQNADTNQIKAVSSIVFGAINALSKLSIAVVPGASAACGLPALPSPSPLPLPPM
...............................................................................................................................................................hhhhhhhhhhhhhhh....................................................................................................................................................................................................................................................................................................
>A0A345BPE9_A
MFESSNITGLTIVSATVSAAHFNTYNQMASDDHISLFYYYAHSLFLLKYMQNSWRILYRLEDSSSVKVSSRHGNSYTRSV
................................................................................
>A0A345BPF0_A
MVPWAQLQYHVVTPLCPVDPSGECPSFVVMQRWYLVRHNSCQAGVFLGGPLVGRIGLSFDPLTSTLVTNDMPDGISVYPKSILLSGHVSTQTFPLILVKHILRFHM
..........................................................................................................
>A0A345BPF2_A
MNNNDYVYLQNKKWRGITVDFEILSTYSLQERLYCLNDFQVAWLLSNTEYMSWETRWENCPCTPQELQDMQAELDYRLMSCLDFSPYQLQTLYNDNVNSLLSDYDALWDGSLPSSVNPSAPDDFFDGNASPTRQDALCTALTLWGYSYAVDWSNKASIILAVPAFIDALVAALVPVGGNIATRVLADLVAPIQAQFDAMQDQAALDTVLCDWRDELEGLAINATNWNIGLGNTVYIPLSNEWYIQALMLDDTQYLDNFLTFVNSLGNGFDLANAGISICACFDCEVDELWDFAVDQYAAVWFPRNTQAPNMTFIPGVGWQADNPGGVQLATERYESIEEVEITYTFTGVGEDPRIFQYASSTGTLGSLIGSLPWIGNEALAEDVLVVLSAAAGVWTATINSIRVKGCRRP
SSSSS.....................................................................................................................................................................................................................................................................................................................................................................................................................
>A0A345BPF3_A
MAYSIVNKVEIREDIERGAKEKSYRKLANDLNAHCYFEDEKISYAKLNKVVHGKSEMTINQLVVLANYFGKPVTDYFTISTF
..................................................................................
>A0A345BPF4_A
MWSCEYCGKVNAHQHYIRILNGVNELQSTGRRISFVTLTSHENNRTTDRCLDVWRKSWRALRERYRRLQKKNCEYDLSFCIVTEFHKNKRLHWHLLCSYVATTRWWKDNARSCGLGYQAKSVEVDNGAQAANYITKYLAKSLTQSDFPRKMRRVVYSQSFPAKVTHPSDYIWEVLDPKESLINAIYAGWNKDLDTYLHFEQITEIL
..............................................................................................................................................................................................................
>A0A345BPF5_A
MALVTEGFEVVLSVQDNGKGKSNLTYVCDPAIVTDFATAQAARAAAAAALANVIQGVIVGTRLTEVQFEDSIVYPVSNIEIENKASVTVQLDGLNKKGNLKIPTVSPAIFIGNSGVAADQVDVLDPFLVAYVDLFRNTTGQFYIATDQKVADTPNGNGIVVGKRISSKNNNG
............................................................................................................................................................................
>A0A345BPF6_A
MSICSVTQRVNSTLRQIKKLPTLLTVTASWLVNGLVPKIIMGSPFLQFEKLDNLANTGGYQQTTALTQLSSVFLLSACTYLRERWLWQSPNDPIDNNTYNQILDMIDETEAQLMENVLVGSIISSVALITNPNYLPMIGQLIPVADYPELANVVPVSWIVGADIQIPNMTAKGLFGAVDIPTIGIEVGENFTTLTEAQMPVHTHIQDTHSHSQTIPVVTPTGAGPIVAGASVVVPTPSTTGFTTATNQNAGNGDAHLNVPEVLLTVWYIVAR
................................................................................................................................................................................................................................................................................
>A0A345BPF7_A
MRNGRQNFNNDYSQWDKNNTLAFALASMMFDRYTHVLVRRQIPGKGYEHIGGGSPVQLMKKYGDLLIESSIITRDGFLQITVK
...................................................................................
>A0A345BPF8_A
MLLRIVVSLLFRGYVLTVRNNYAFANSFWQMPIITTDYTIISHFRNPADCVSCRVLLVFFPCSVKLCP
....................................................................
>A0A345BPF9_A
MSGIRVFSEENLEKDLRYCYNRLLNGYKSVTFSRLVTAIEDLYYLGYVSEDLYLFSTDLSDDITFRLGIEEVPHE
...........................................................................
>A0A345BPG0_A
MTMTSFPSRGRSLRKRRCFPLPRQSYKLVCPVCFQIARSTDSHPALMCSRCNVAMKIAPPRISAALDDPEAIVRVDSQLFETNWDKEV
........................................................................................
>A0A345BPG1_A
MFQSTGFHLTYLFYCFSFYLSTKILPCIAVRLCRGFYYLISFRMSSMYFDNCFPSSAAFLLRFSTSDVCRLNVTAFFDSFSSTSPKISSYLSASTFSSAHFVAAL
.........................................................................................................
>A0A345BPG2_A
MLSPFFIVSLLYHILAIKSMAYLLYCNSFFILSCFFLLFPCSCAPAFRLPRPLPATRSAVSGFFLYVSLCP
.......................................................................
>A0A345BPG3_A
MYLTYRVICCIISLSGSPSSGLSFPSFGVGNRNLIPEGRPQDIYSPFYYIFWTCSLSTFYRKVHFVKNENKKKARY
............................................................................
>A0A345BPG5_A
MTEKKKSFFKNSPFKLLISLLMAFTMFFSVPFVSRADKVSGGMSISIPWVNEIIPLTFFGNYTVDGSDRDSDIPYTFRGSVTLPITFSRSNGSVYYEFVSGNAYLDITYTTPTQVAGKKSSFISASLASTSLPQGVSASVRCVDRSQTSAKYRIELSFTRAELILPAKGSITLDLSYMMYAPAHDFGSSYYYLGVNTSGASDFVDNGLNFFNSLNGYSNDVTFIRNRLQSIDDEAMTTNSILSTIQSLDTTRNSTLSNIYSRQNTINSNITTQSTNIRNKIQSQMDNDNANTTAINNKIQAQIDNDNANHKQIMDNWAAWEVITGDREDNHLANDNKNADDIMHSYDSGSQEDKNSEFDASQKQLQETEDNLFGSASGYFSGLDFSLFDIAKFTSVVSSLSFVSGLMQSLFQKMGDFGLIVTVGMVIMIASKVIGVYRFSTGDHGKGG
SSSSSSSSSSSSSSSSSSSSSSSSSSSSSSSSSSSS.............................................................................................................................................................................................................................................................................................................................................................................................hhhhhhhhhhhhhhhhhh.............
>A0A345BPG9_A
MPGAKCSPKLHTGFHKPQADHPKAIYHLSVTPEYTVQNYPQEPEDFLQKIEDKQSRNTKL
............................................................
>A0A345BPH2_A
MLFRNNHISHIRTYLFCIIEPERKFFYSSRVIERINFVRIEGKCDEPVPGIGTGQAVDRVDRASHTGSQRTLFLSFILFFIKHSRCFLLFTCKGIQPDISLIRYALIKIFLFILIPHGIKRIFVFRAEVIRLIMVSNNGIIDPHLPTVGKLEKLNVIQDIYPTKLSIF
........................................................................................................................................................................
>A0A345BPH6_A
MITIPPLAFGLWIIPIGIRCHVGTIHGFPSACRPIAHKYLSLEIAGLRSQGHIGLDSSFILDKRGEVLLRNILNIASGIQGRLDFVKVSALPLSGSFTKFKRPINPSFFLRTIIFGLLMGTLAEFPVSVAMVFLESGKPLVRLKHNISLIVDSSFLALLVLINQILVIAFHGFFGGISERRVVYCKHPVLSLSLITGHLGTGDGSGVVILKSQGTHSTYIPLNGFWRLRLPSHWTNFIGRRLEASFEALNSLGIFAEIPRVSRIGFGVPPHGISIICLASVMVYTKGDARTPPTLLACRRLATRAGDGVRYLDCGLWTEGSYTRLGL
............................................................................................................HHHHHHHHHHHHHHHHHHHHHHH.................HHHHHHHHHHHHHHHHHHHHH.......................................................................................................HHHHHHHHHH.............................................
>A0A345BPH9_A
MIGSSMAGANLPAKKYKKTSPTVTRLSFECSGGATEFVDVGKALSAINRKFYRAGVYYYVNSVEIYNNETGVVDLHTVPDTWITKNAWNRGFQLFQKMNALAAPPLFNVARPRYHDFKVYMNALHKANGSLSPSLHYVNAASQTIDSDEWVYSEFISADDDGDATQQADNFTVHMLGGHVGPADGSDWDSIGLIRSYGESRSTVQVTTPESANATNTDPLLNVFDFSSEEQMNDIATNLMDDNDETPYNYNLYVGEEGTNMQHVARIGTEIGVGRVGRASGFCAPFGLICIDPQAGITTAFRVVLNLAVGTYHGVYAERA
................................................................................................................................................................................................................................................................................................................................
>A0A345BPI2_A
MQCIKSWTLIYSTEMLVEVHCSHDLSSMISLSCLASTNTAAVLVLVLDFGTLLEFTRRGFLSKWLSVGDLASFLCIFSCHQKHTPLSWPRTRSLRPRRWTSITRAIISVRLSLMYERTRAAVAVFLTVVAVSASISSTLRIDTVVSTHGKVENDSEGSGNTSLRVDTD
........................................................................................................................................................................
>A0A345BPI4_A
MRIKQDEEIALTCRHFIFEPGDGTCYDCILTPDPYGGFLVNVNTTSVWRWYKGDYLKFLCGNNNEYTRKAVFDFLENFECHYPLN
.....................................................................................
>A0A345BPJ7_A
MKFITNIQYTTNTKDRVYIKQEMYDYFKSNLPQVAKSVMCTFFVSAIIKTTEDFYIDLDDDIIQTCSDSCSVQYRPKAIYKNNKGYFYKLNNSQRVYLKQESEKELLEYIEIAKKFNYD
.......................................................................................................................
>A0A345BPJ9_A
MKEIKQKIKDCIFTEFNQELIGDKVKLQNKVNKLQRMIEMINYLQPIEEKDNFVLPEKWCVLDNKTVSKWAGKIFGCSTTCHGNKYLNVKNLKDIQQDYWFDDYIYDGHTEITFEQFKKYVQNEK
.............................................................................................................................
>A0A345BPK0_A
MKSKVKKRTCLNCRELKNEHKYTKMANGRLNPKCNDCRNKGRQPIDKNKVEKDDLIIDRTANSFEVKQNERDKAILVLLKAKEIEKSLIKQGKRYVKTGLRSYTLV
..........................................................................................................
>A0A345BPK1_A
MKIFNVTEYSVGDFGDLGENKGIVKAENQDQAWLIYKESNNLRNEDKPFVSFSEIKIINKEKILTEEQFEEMQALIYRYKGLLHHLNSQSKTLLREKHLNDIENFLEKLENESK
..................................................................................................................
>A0A345BPK2_A
MNLRNRHQNKKDKAWLFEVSAYCNLLINHLDKINRTDKKQSDFMLKFTEKAVDFTKDLEKILEISYQENINNTTIQELSNKIETITRKTI
..........................................................................................
>A0A345BPK3_A
MKLNKNKIYDLSELTSEEWKQLTNSEKCAMCYYEYVEGIGWVFKSNESFTKEVVNAKELFYTLENVQVDCSELTEEQIKEMADVYKNNGFIIGTLNIVANYKYLNDANNNYCVVNKYLKSKTTITYEKFMELFGDKEKSEEFNNLVEVLNEELTEEAYKETYNKLSYELDFNFITQLAERMAQNKHKYEPYNWQKLDNITELKQALFRHVLEVMNGNYEDDGRMFAHLESIALNAMFINYQLKKKH
......................................................................................................................................................................................................................................................
>A0A345BPK5_A
MDEIINAFGDCNSGLIGSAVDPCSITSYGDLKGIILLRPGTKITAENFALSTYWQTLIQEKKAFPYLNLFNFEQTTPENETATSSTGNLRTIRDGKPQYTLTFDGNPCLVKSLRNKKGLVWDIILVFDKATVFLVNEDGTISGFQASYFDVGTMTLQSGTDIQGVTAMIQLDSAEDFNANQGFVLSNVINLNRIKGAFEADLTVTAEAGTTVLVRALSACNNSVNYVGLEETTNWKVNGVAPTAVTYNATTGLYTLTVATLTAGDPVVVVLAGTDDLKNVYVGRGETITSA
...................................................................................................................................................................................................................................................................................................
>A0A345BPK7_A
MEYKRCSSCEETKPVTEFYTKTYTRKNKKSTVIVKDYQAYCKPCQNCNGTYVKDKSGYENIDAMIKFAQSLGFKSASYAIDKYGKEQFKNMYYDNKRTN
...................................................................................................
>A0A345BPK8_A
MITQKQTFKNPKSEGLKRVVEILNNNDKITNKHFNVVDAVEYTKEYFNKGKELDEQININNDLISERITYESNDKEIIKYQKIFYNGEEIRNELIYKRVK
....................................................................................................
>A0A345BPK9_A
MCNIKNFNYINKMKKLLLLALAVSFTACGEEECFGKAEVITSFSWPRTIVVDKMPKNCDDGFPDMDEFNKKYPHSTFVRWL
SSSSSSSSSSSSSSSSSSSSSSSSSSS......................................................
>A0A345BPL0_A
MEFKGTKGKWIADAEKGTVIKSDGNRLCLLYYTNYKNKNEIPYNALLISKAPEMLDMLKFIKTYGANSLSKEIETLIKQATEL
...................................................................................
>A0A345BPL2_A
MYTTIFEFETKEEASELIKLISSTLLEWNAKDNKVFIHEELEEDAEFNKDTYLNILEEKEIYVTCKIEDNTEKESLTEYESGERFY
......................................................................................
>A0A345BPL3_A
METHLLITQDGFKVNEKDNVSWVINNKYAYELTLCEGHKKLINSTDGVYKVFKNKDNAIKYHDEYLLKNRQKIFNNNEEALSYHEAEVKRLKSLIEEENKPKVGDWVINEYGVIWRCKDLDSRHLLNKIKDQELINKLNELIK
...............................................................................................................................................
>A0A345BPL4_A
MNKNDITLDLNKITVCQKQELKEWLNKNSLFKDWTIKMLDKNICHYLDFEPLESWKITDKIRPGKKEISYDEFREFIQQSI
.................................................................................
>A0A345BPL7_A
MGVDYTGHYGFGVKIIRNEEEYFLDWIYEKCETNEDIYYFEVGEGNYTGDENDIFVCIHVEDRINDDKEYKFLEYKAEELYEFLRSIGLEYEGVANIVGGLEIY
........................................................................................................
>A0A345BPL8_A
MKALFKDFSYYEDIITNKFDSQEKLIKQVLEIGFEVDEESSCLFFYHDAIKEYNVGDIIKCKGYYAIIEHKSYDIENNIIEYIIREE
.......................................................................................
>A0A345BPM0_A
MKLTNNLRELNIINFFDILLEGNTKLLDIDYSNDKEYTEEQLKEIDNTWLLLYDSYFELKNDIQAKSYLQNQSRLLELNVKIKSLQVIHDKLAEINNLYVNDTLQAVNYEIVAETKQNSLQQINLIDDRIKIKPLDSIQEICTKLQSVLKAFTNELNTISTNQEKRSEKVKNNVFDIIVSVEVGLEMKLGNPKEISVEQFIAYENKLKEKIKRLDKNKLKK
.............................................................................................................................................................................................................................
>A0A345BPM1_A
MLEFNIQVAGGSLVQINEPIGFDKVDFNLTRSETLHSISSNFAGNSIEFEFNKDVHINVFDAIIQEYDVKGFLGNVMLFITYNGNEMFKGSFDFSTTQTDMLNYLKCQIVNKDKLYLLDKNKSVAVDLLSDKDLEQNTVTPAPLDSIGLPPITLYKQSIWEDTEVKATVVNGESSFNNAQNTTKYEINDSPSWMSAVDDWNIRGAYYGRNQQLISAKENLSNLEIEIEYLSGTTFTTIGGTQSAKLMVVYGQERPDLNNLDWYNQTTKAVLLDISLTSVYNLPPITSFTISSIPRGSGVWIFWQRDIGAPLTFNNAGTKITINAQSKNYYSVNEAVFYENLVANAVKKIANIQNTQWNVNYYNATMAFNGNLLRNILDKGFEIKWSDIAKQLDERNLGAYYNEDTDTLVIDHRNNILGTNLIGTYGDLAKKDFYFVTEDENFIVNKFNYKYNKFQALKENNVNGNNASVHGESEWYIANKTFEGSIDVDLPFARDSFIIEDIRQKSIQYKEDTATNEDSTIVMMESILNDDGTSQRIKVKESITVACSYNSDNNIQSFLNDGSFNWYLIGIREGIGIEINGEYYFVEESTPTLLKTTPAFGSPTYNGNYTLDFEYVLNTNYLGKTENGLYNQDFSIRQNIQYWRNTLDTANFYCKDDIINTIYKENKEAVINGLLETQPIDYLNALHTPRIIDSKVMISVDDYFYLQNNKIGYISIYNQNNELINIYLTELKALFLNGCNMMEATLKGWLKN
................................................................................................................................................................................................................................................................................................................................................................................................................................................................................................................................................................................................................................................................................................................................................................................
>A0A345BPM2_A
MIDFLNLSENKSNCECLKLGYSMQLLPYKYDPYVLYVGYENYFVENVWVVNIYGEETLIFTDENESTKEYISLKNIQYNDLNDVVLKFELRKDSLGGKVIKLYSDPLKISNKNACKTTRINFKCLETDVMQSIQVPIYYVQDKRSTELENYYNIGNKTSVSYATSNAKYQVYKSKFMSIDAINKLNDALILPFVYFNYKRVTLFEAIEIPDMQADERFGETTINVSEYKGIGNNDITPVFNMIAENNDNMISENEDNMILENNN
........................................................................................................................................................................................................................................................................
>A0A345BPM3_A
MADIKFSEFLKATTSKDSDEIAILQDGVNKMMPSPVLESKIINKTVSRVIEQGGASLNLINPIGTVPTYADLALITPTPSINDAYQVEADGLVYVYTENGFQAEGDGFKVQPNVDGLVEEGNEQAVSGGEVYKKINPIDKTLNNVIVRKNYFNQSDIINGRLVGVGGSIPAGVARIQYIAGWDSVMIEVTKGFWTITTDGTFNSNPRYAGLFINKTDTDGVRLTSPTFEVTTDIAYLVINTKSPTVTLDLTKIQVEKGKVATPVVPYEDVVIDPEKVAEGVFVYKNLFDKNKVVQGEMVNAVTTPTVGVKVITFANWARGPYIKVTGGESGKNYVISGITINSNQMFAGLFNNDVTDDEVGTRITTNNFFVGPGETKYLAFSVKSPTFTADVNIIQVEEGLEATEYASANEWFIDGNRVLSSNNSGNEPVKGFQVTIQDNNVLIRNSYSDTHDLIQNYQYNLAPSTNGNFSAYATYLVPKDVNTSSDLTAYLMHNTNDSISPIQTSPYWYICGQHGYLIPRATIASHTFVIGEQVKDNANRQYEVIHTTSNQVYLSPKITVAGNTITRSWSTGQVLTSLSLLDGTKAFAVTATLEYQIKPMLHKKTQKIFVDGVEITDKGVYTGEVVKLVDVFTCVNPIGATFTGITAMNGTDLIEVTQSYFLKGKSSYSSTNLNMVDWVPFVKYHGFQPKGLRVLGDYKPYAIFPKTKPASGVPGRTDVDWNFPTDISLDSSTQYAKYLFTVNTTDLVDVTDIPDRTIQFHKTDIGLYGLGMASGLDLETGLTSKANRPLYNSEAFQFNQGSGTGSKTYFRAMTGDKFVNNVLPSSFVGQFNSYMAYFQAKENVQSYVVHTEDVSYIYIHTQVASDKIEISTDNIDGKALEIVESKDIELLTERVVNGKLYVKSLSNLSNYIVLKTIK
.......................................................................................................................................................................................................................................................................................................................................................................................................................................................................................................................................................................................................................................................................................................................................................................................................................................................................................................................................................
>A0A345BPM5_A
MRYRMNDNLATQLGLVLNQSKRYRLNKVQEEQFKELTHYTARKSTELDNIDFKKVKHYWKKEKGLSVFVKNETEQQKININDITTFISKLNITTKNNLKYVKSNKTIRIILTDIHVGMQPNENHYSLYNYTWDLHELEKRRKQVIQSVVDLNQEFEEIHVIDLGDLTDGFNAETTRGGHKLAQNLTNREQFEVAFEFKASLLLELQEMFKVKVKNYNAVNCNHSADLDYIVNSSLKTYVEKLNANIEVHNIESFIGHYKHYNHTFVITHGKDEKHLKFGLKPKLDEKGKILLEDYVRQNNLNGCITIEKGDSHVQLIDECTSKVFNYNNYLAFSPPSGWVQHNFGSSKSGFNLMIINSENNDKQLLTKYF
..................................................................................................................................................................................................................................................................................................................................................................................
>A0A345BPM6_A
MEHREKVKMYEIEDQAFKNYLKIKEVNFKFNLCLIGFFLLVCMQGYINYKQSKKLDSHKEVILLMHEGNKIINEHIQLIGKNQILINNKIKQNELNRK
.............................HHHHHHHHHHHHHHHHHHHH.................................................
>A0A345BPM7_A
MNKNNKIWQVLGILALALLFYFLGGYFTKEKITYKDRIKVVKTLEKEVKKEDNQIKEVEKKVTEYKKERKKLQDKEKEIVYPKEQCDEIVDNLKKQLENCDTIVKLKDTIIYKERLKIEYKDRIIDNMVIDKPKRFGIGIQAGYGTNGKEFYPTISVGVSYNLIRF
.......HHHHHHHHHHHHHHHHHHHH.............................................................................................................BBBBBBBBB.......bbbbbbbbbb....
>A0A345BPN0_A
MKEEKRERGRPTKYDPKIHDAKAFSYFCRGYTNALVAKKFGISPRTLDYWIDAHESFKESVIDGRKVSNSENELKLFKISQGFYKEVEKPFIVKGKVEIVTYKEYFPPNFPALRFLMTNRMPQDYRDKVAETETEETSKPVAINIKVVKNDD
........................................................................................................................................................
>A0A345BPN2_A
MLKTTKNLKTSVQEVNDAKGIVTIQITQFDKYDSDKDRLLKGSLNKTWKESQQVHLVDHKIGTSTFVGLPVRKDAESGIIESKINLNKQVGKDLFEDYKFSQENGRSLQHSHGFKAVEGKYSKNDLGGYDFAEVKQFEYSTVIFGAVSDTPLHALKSETTINELILELELKLRTCNYSDEYGKLIEVKIKELKSMLLEPTIVTQTDIKEPSLDTHENKKSIYTNLI
..................................................................................................................................................................................................................................
>A0A345BPN3_A
MLIDNTFFTHTILIPNLGIGIGKVNIDALIEKECYSFLQSLLGNKLYLELQSNLDVDLNLKSDVPQKWKDLLYGVTYDDKRWNGLIEVGKHFKFSILANYVYLCYIKNTTSLTSNNGQISLEPKNASNVNPTAKEVEVWNQIVDKVQETTYGDTPRLSKHRGILFIDWYGNNNQAFVTLTEYLNDFATDFPNPSLVTPEGYPITYKNQLGL
...................................................................................................................................................................................................................
>A0A345BPN5_A
MNEFIEWSTLELKKTSGNEKIRCPKCDNVRTDKRDKSLVIYHKDGIGKCFYCNALTFRDSQKNERETKVNYTLPSQEWRNYTKLSDKLVKWFENRGIKQYVLNDFCISEEVMYQPQLNKVVNNVVFNYFEGELLVNKKYRSANKKFTQSKNGKPILYNINSVIGCDEVYITEGECFKGSTEVLTNKGWVSFDNYKGEDICQVDEFKKYSFVKPLNIIKKKYSDDLVKLSNSRNFEITTTKNHNIIVEDSKGILSKVKAIDIFLGKSNHKKIPRVCNGTNKEDYNISDNDLRLQVMFSADFTFRKEGDLYAGFKKERKVERVKMLLDKSEFEYSCNKVKNGYTSVFISRKFNTKRFSKLFNNEWLSLLSERQLKIILDEIVHWDGNSVPNRNQIEYSSKEYHNITFIQTVAHLLGYMSTVIPRSNKFGSWYKASILFSKKNTTLQLSTKKELEKYNDFVYCVSVPTGMILVRQNNQISICGNCDVLSLAQIGIKNAVSLPTGANDNDAFWINSEKYLKDVKKFYIAVDNDEKGNEVAEKIAQRLGRYRCERVLFNGKDANEDLVSGCLEESILNTEKYPVSGTYSVDDVWGDVLDLLKNGIPETIKPKGEWCKSFNDIFSVMRGHLIVSTGIPSHGKSNFTDWYVLNLIHDYGMKASWFSPEHNPMSLYVTNLGTKALGTNLFKATDQQRNEFKEWATEKIYLTNADSGQEPNWEWLLDTFQNQMMRYGIDIFVIDAWNKVILNDKNELQGIRRVLTKLTAFAQQNNVMIFLVAHPTKMKKNEKTQEYEQPTLYDVAGSADFRNQTHDGFCVYRYFNEGKTTVTNLKTKMSFQGDIGKSADFYYNIENGRYYDCSTQKNNLPLWHDSKPTENKYYNTNVLPTPSHQEAFDLNTNDDDYCPF
....................................................................................................................................................................................................................................................................................................................................................................................................................................................................................................................................................................................................................................................................................................................................................................................................................................................................................................................................
>A0A345BPN9_A
MKYTFNTLEEVKTAIEKWFIDLGYDNEERAEKQYLKIIAEVGEMADALCKEDIENFKSEAGDVFVTIVGYCLQTKRNMSTDDLDSVVYGKNNLFRNFDLKNVLRCILDEDFNNSLYYLCNVCNLMNTNLLECATISYNKIQGRLERGELSVKNGTVIKSGN
.................................................................................................................................................................
>A0A345BPP3_A
MNLESLFNKAFNEYGITEEQIKSKSRKPSIITVKNILICYLVTQRGFNLKKVAEEFNLHRTSVIHILKQTELYEDEFKLFKDVEIINDDSKSDEDIIKEALKLHPSEELKEYLLNYVI
......................................................................................................................
>A0A345BPP5_A
MRVAILGNWKKDELREVMLDVVNEFPLFCVVCGGNDEKSYRSSAGYKWAIENGAPVEFLKMEGKTEDQVIEKLVWTIDYAIIAYDGENALLRKLIMKMKNSGKHGKVIKYDK
................................................................................................................
>A0A345BPP6_A
MTSKARANWHWLMYKYFGVKRKIPCGRTRKTKVLCCMLRPNAENSYIEITEKGEALKCEVCGGTHIVSSDPIDINNLWGF
................................................................................
>A0A345BPP7_A
MIKFNIFDETKEVIAICKSLCRHGFSKMDIYVDTPHGEIKVGTASFCSVPDLWETFSKASYYIRLGRREKNKTKRFVHLIDGIMEGVRLETLSNAFDVSPSLLLDLEDGKFLPEEQPIVCE
.........................................................................................................................
>A0A345BPP8_A
MKKIIVLMVVAICFIFTAKIVKAEPHLKYKQYFKEDMRGTDLTKAKIKRINRYIFNHEFKANKIYRLRGYDVIFITNRKGREKSWKLLETRKKPVIILSIGRMYNYNGDGQCTDGTYTGYRYTTKRGKRAVMRFPLDTIIKTVEIFPGTNQYTDTVAYRSDTCLDIK
SSSSSSSSSSSSSSSSSSSSSSS................................................................................................................................................
>A0A345BPP9_A
MSLKLRIRLLVFLWKYFKEGFVMANYKITLENCKSDIIRIFEDIEKRNQRDTVYIGYRNHTIYHILPGEKIKSPKHLSVCIFFGWIDRMLDFYRDSIVNPESISIASELRKKLLEYKLNLPGAWIKEIEKYF
....................................................................................................................................
>A0A345BPQ2_A
MAKRKYYMTLDTETATLPFANEIAKGNAKAKQNIAIAKPLVYDIGWVITDRQGNIIDTKNYLVQETFFVPNVFNTAYYCDKRPIYMKLLEKGEIVPKTWNEIVDILVSDLEKVDILCAYNSCFDFKRAIPFTERYIKHLYSADYNEWEKKQKTKCQDIANNGKFNGGNPDYLKPFLELRGKKYPTADLWGISCDRLININKYRNFCLENEYLTQSVQYFKSSAETAFQYLLNQHDFVEEHTALSDALIESQILTKALKKGAVKEYVKAFPFRELGTSFRYVDEGHIGKEKRKKYKKILKEALRDYIAVNEGEMKADLGNKYWKRMVNILESL
............................................................................................................................................................................................................................................................................................................................................
>A0A345BPQ3_A
MESMAIVNDDYMIQLPYQFVKKYSISPGTVIDIESIQNTNNNFHLSFMNTLEEIVRKIYENNIDKGKEKIEESLEEYLDSEYLSDTYHACKIDWYKNILVLTYIDRFGIIGTVIYGGDKDEI
..........................................................................................................................
>A0A345BPQ4_A
MEGTKMKFKDLNINTFFCVKKVEDEKKIKDTGKNQTSLLFFKDRIDSCRIYPWENVSYFPTGLKDMSVYAVDFPENGKPKIKGFLNKRILEI
............................................................................................
>A0A345BPQ5_A
MKFIITVKREEDYPLVKDSVTTTYTTINVEYYPEKYQMLITSKEKPPILKLLEKRDIIVVEEKTSIVENISKTIERLYLDKNIFSKEGRLMTKDIITSIFKANGFSTCEILFHDKSVFISYIDTDNKLKSFIYDCNKRQICF
..............................................................................................................................................
>A0A345BPQ6_A
MIVIRGRYVSNSYYNVGVYINEPLKKEVLYMEYFLIAAILTQSIVSTLWLFFNRRFSAKNIDVFLLGGVYSWILLVIYFIIYGLTLILKRIKGGKIWKK
..............................HHHHHHHHHHHHHHHHHHHHHH..........hhhhhhhhhhhhhhhhhhhhh................
>A0A345BPQ7_A
MRFKDLEVGDCFVTLNQEELIPNEYSIVNTIFLKTDFDEAFILEGQNSDDKKIYISKAKQKEIRVHRVYFIEKHRPIVEMDSIFLEMPFIRKRIIQKEKIMID
.......................................................................................................
>A0A345BPQ8_A
MSANGSNIKNIKNTSDPVRSVSKDLEATLPKFSTETAQTFYNKDSDLAQASSEFQNSITKWLRSGKSYDELMDYLKKECEKGKTAYEEEIAEEKRRAAEAAERARLLAANRKDFIESLMNYLYYLGLIEAKDLSDDKNVEKLEKILKDIEKGLEKKHSKLGFNPFCFNFDFDFNNPRGRRSALRLFEDVFDLDLGEWENLFL
..........................................................................................................................................................................................................
>A0A345BPQ9_A
MRKYGKTSGFKAKPFACILYLIQEDKLFASAPYKTKAKILKEKFNIDIYYDTIRKWLKPMIDNEDLVKNDSCYWRTETINGEKIQIPINTKKELKDHENYKRKFDETYNELKKELKNLSKYELEKMTYKMMYQETKTVYYKSKIVSFNGFVDEDLQKLYSLVPLAIMED
.........................................................................................................................................................................
>A0A345BPR0_A
MDINFILSLFKNCRIKGLSYDNVEEKVIRHLPKDFEYDWHRGATKLAIVPHHLPYVIKLPFLISENREKYVNANITNRFYDYCFTEVLLYNKAKKEKVDQIFAKERIIHEVNNGGIYVQEKATVLDSRYDLLETNKIITKEKDTERVLRKKDTILSNHNLWFNGITEQWAVDALEYFKEKKFNKMIGFIKKFEIDDDLHSGNLGYIGDRPVIIDYSGYAG
............................................................................................................................................................................................................................
>A0A345BPR1_A
MNLYAYMQIDDLDEIAKKNNIEIPRLRGYEWMENETPIPEKDTLETIETSKIHIVENLCRSGWDPGCHCYSYNYKTSWLVDYYIGTNKDGNPIIRWDRIHGKKRKMLKLKIKQKEKKIRQQDSVYNKYAGMKNVLYVHARIGGDNWKYLSNEVRRSILDHPGFLARVDSAYDSTYCDIYFQVNE
........................................................................................................................................................................................
>A0A345BPR2_A
MSMEKMRLWNELIEEDCPSLINYVEGQKAPFRICIPIDEFNGSPNVKSQAVKLLKDKWNLTLYDVDLGYGPTTMIILNKNKE
..................................................................................
>A0A345BPR3_A
MNFLHFIDLFVIVMILISVGAGSNKISFLKLTVIQTIFTIITASLNIVITIFLEGSKFCDLTLASIVIPLSVLYLAIMISYNK
..hhhhhhhhhhhhhhhhhh........HHHHHHHHHHHHHHHHHHHHHHHH.......hhhhhhhhhhhhhhhhhhhhh...
>A0A345BPR4_A
MLNMKLIEAALGLIEERNEIEGITNNRENYSNIVLEWYNHSDITDAETLAALALDGKNYNSTMRYNEIKRIKELYFGSIDDLINSPYSPEEYYLDYMEKYGIDEIEMAQRDMEWW
...................................................................................................................
>A0A345BPR5_A
MGMNNPYKSAPGSKKMYETSSNAPNQNQKRVRKTTADTIDINDEYQKFKKANYVSVNYYGVGAAIGIWCMESLSLFHKIVFSTFYIIAAIHKIKEKDLDKWKAEREKNNA
......................................................HHHHHHHHHHHHHHHHH...hhhhhhhhhhhhhhhhhh..................
>A0A345BPR6_A
MKKYKLVDQETLEHLIAGMHKLNLLELDDRDNYPEYEKNKEKYFYEVLDLYEGKYDSESAFDIIGEVTVEELFSTIDIDLKGTDYADLLSSEER
..............................................................................................
>A0A345BPR7_A
MRTYCLVKKDELLRLFTDFYILNYLESNGVSCDGIDNYIFDAREEPVKYIKEALEGLNIKIKENKVVAFSDIARAEINKYQTIKVEGELVDNEEI
...............................................................................................
>A0A345BPR8_A
MKYYLVPKKKLFDLIMDAHELRVFEKTGIREFINSDIDSYIKYEEKESEYIKDILEGYGEKVDNPSHYNFYDIAEHEAKQYNILEINNSKLIDE
..............................................................................................
>A0A345BPR9_A
MRMDKEIFTLLVEGLFNTYKEQKEINEKFIYVGIDATGIPIVKNVMHILNSHINASYMEAITSYIVRGYYSCAIENIMITTVEELYNYVFEEEP
..............................................................................................
>A0A345BPS0_A
MDYKDFEIIISGMVKTINAEERLNKFLDIWNFSEHERTLNFQNIPAMKALDNLLLAHYKEEAIDHIHNFLYSNRILYREAISEILYDKIKDMTI
..............................................................................................
>A0A345BPS1_A
MYFFEYWANIYNGVDDQEELISGVVCGENYCEAMSNIESYYGLDLLDIEIRMTEFVDVYEFQEEENIDENSSHDAYWLRSNPKYKTH
.......................................................................................
>A0A345BPS2_A
MFMNFKRRKILMRIAATMPTGYAVTQNIKHIRKNKINEIIAKIRRDPREEISWEDFRGICYSKGIDFNSLTANELNYIQQEIFDTKKNL
.........................................................................................
>A0A345BPS4_A
MAEKKTTKVEWFEILKGIVNESAHEKKEELIEFIDKQIEATIKRNTRQAQYKSKKAKEPDGLYDAVNNLLTDEFQTVDDILNQVDRTCFPNVTKNKVVSRLKKIVDEGRAEKKEKSVEGSRLMHYKRIADAVVE
......................................................................................................................................
>A0A345BPS5_A
MKYCLDYKKYGKYMDSADELNINFRREDTSLFDFLSERKHQRVNISIPDQEDFLENNDIEIFRAMVEKDSELNFVIKLEDYHSDTTKKIYKQIRGEFKYFFSTFVRDWDTLLGYVSLKPTDIYVVENLCFELDKVARILHSWDIHVRAFPNVAQSSWYNTKDLKKFFIRPDDIDFYGNYIDTVEFMGPRDSIGTYYKIYAIDKKWFGKLNEIIIDFNSELDSRHILPHFAEMRVKCRKRCFKGGTCRVCEAIESTSKTLENNGMIIEKVKNNNSND
....................................................................................................................................................................................................................................................................................
>A0A345BPS6_A
MKSKLRNFGISDMYCTNCGNKGLSVPRMKNSYRESGHLKKIFCCECKKETNHVECKGFGKYTYENFKEEFELGRFVNGERLPIADLEDCRDRECYYNKHGKCWNSNYSFMCDKRKGNSYEA
.........................................................................................................................
>A0A345BPS7_A
MKNKDGIKVVESIYNPKQKSSFVRIQTPRGEFFAYVYLHPEDKAIATPEKGKRIAKARAMEKYYRVLRKEVSEQIKAMENFKRNLECSHRFKKDSYFAKRLEKEIQMLYGKRLKIGLEIIDVKFGAMFN
.................................................................................................................................
>A0A345BPS9_A
MNIINIFRELNSLIEDEKELFIVTNNNNNINNDILIEKISINEDTLPYIIKQVKEGSVFETIVETINHTQEKLLSQFGEKGEEMEEFF
........................................................................................
>A0A345BPT1_A
MAYCKKCPYTTKIKRKYGETIHCKLEPTNMDVSYYCSDKRDNEENLLCPFLNYQTRREDINYGEYLISDMPEKYFYFFKTEFDYSRSVIKFAIQEGRYTLDEIKKMSDIELLMIMDEHDRFIERK
.............................................................................................................................
>A0A345BPT2_A
MENKEDFKSILKRLNELEKYKEKKEKEERRAKEKEKDNKIKELESEMAKLQQNNYYYEQMYNLYKSLYDHNNVLSVSCPTLYRI
....................................................................................
>A0A345BPT3_A
MKQMAMKESTRQVFDYVKSMEGQNITANDISDATGIPVRSVTGSVTSFCKKGLMERKAGEAELPDGTHKPIKLIFITEKGKAFNPDENNE
..........................................................................................
>A0A345BPT7_A
MVGSKSVHLGEEHGMAKLTEEEVIFCREKYREGLRSRDIYNESFSDKITYEGFLRMWHGQTWKHIMPEVFKGTPPHRAKYGEKDCKIINERFRKSGLSLRKFVQSEECYVGYGTAHKMINDPNFYKGK
................................................................................................................................
>A0A345BPT8_A
MAKAIADRCDCGMILLEVTQDDKEALKDIVEKMGIEMPGIKMSVYKNRRGRYKNVMLWCRDRRGICRIDPMFVTNYNYELIEIDDLRISVNEDKG
...............................................................................................
>A0A345BPT9_A
MIIRGRGGKGFLHYCKILYVVLVTETNVYIPYQNPAKKEYIKNIFIELIKKLQSNIKFVVEENKIIFENGHFIEFTMGKGS
.................................................................................
>A0A345BPU1_A
MAFNPDIPEEINILDLLNVFSLWAQVDNMNMDVEQTKYIKKVIQAISKEIEKLHEENDIIMKQNDIIIKMIYNNYLNYGGMHDLYEGYKKLNLNLKE
.................................................................................................
>A0A345BPU2_A
MKKTSNIEMGNLYDMNKQAMSKEKPITRTELKKKLREIKCDFLLYGHQYYMLLNRELYDFTLFNLTEKTEFNIASVISGLEECLENRGLVISIDKNEEQVYEIWIKKDNECYVYYLFSYDEGVIS
.............................................................................................................................
>A0A345BPU3_A
MKKIIAIIAPFQLKQDVYVYEDGNKVDIRYPKLEELEETIFSLSEQYDVEKVNLIGSKQFNRGLVKKIKEKELSKYQKNRLDITL
.....................................................................................
>A0A345BPU7_A
MEVEGKPYCQKCGKSMSEKNFYMDRQGNHIDVCKKCLTLHFDPFDPETFKWILKKLDYPYIEAVWNTTRTRYYAKKPLGSNPAPVLGNYLAKMRLGQWSGNSWADTEQIAEEARKAEEKQAQKKAEFQEQLKTRFDKGEINEVEYQTLMTADTFDKMQELQQIETYKAVGLDKIGGSSNQFNENYYIREEDLPNPAAELTDEDKKYLAMKWGRLYKPEEWIELEKKYEEMCKSFDIQDSDTIGALILTCKTYLKMNQAINLYRSPLNFVNLIRGVIIY
......................................................................................................................................................................................................................................................................................
>A0A345BPU8_A
MRKSARFTAAQNKEGKEGEFNSVGELVVMCEREGFIPKFINDVPQDKIDITIKDMNNYVRKLVTQDLGFGQQIEDAIKKIQIQQEMNQREEDYYNGEEEDDIKINDYEEYFNEIEEQRKQDLEDEDEGSEDNWL
......................................................................................................................................
>A0A345BPV0_A
MLMKNKNLNKIRKISLFEDNWNGNGGEKFSKTSIRYFETMIKELKRQPEIAPSGRGSLLMQYRLNDGSLLAFEVNEDKTEKVYIPKGIFQKAEIENFYGNAIKKIKESVDLFYS
..................................................................................................................
>A0A345BPV9_A
MSGLDNLRTRLEYNGGTAAQDRMIQAKLNTLKKALLYSYQAQTITLSDGRKFRCLINPDKTKPDYDCKIISIPYKDICLGRDNKKKYPTEKTSKGEEEIGLKAGDVFRWDDTNTYWIVYLEKLEEKAYFRGEIYKCEEFIEINNKKYHVYIRGPVETTTQWNQKKGVNWNDLNYSLIIYITKDENTLDYFHRFKEVTIGDKNWKVKTVDTYSADGIIEVCLGEWYTNSIEKYSVKHQSKQDDIKDIVNKDGVYISGKDVVDPFSTEEYKIHNLFNGNWEIDNKKKAKIIEKTGNTVIVQIISGKSGNFNLIYNKEGEQVIFPVKIKSI
........................................................................................................................................................................................................................................................................................................................................
>A0A345BPW1_A
MLATGIDVPFPELRMNIHQPSMKEISFIGEETFFLGCEILNFSKDKFLNDEDKNNLEDKSNFQVFMTILKGQNPNAQKSKICAMMVLSLIFPEYRISFQKNHIAFTKEGESDTHSLSDDNFEKFKEIIVSIFCLKKSNNEGLNYNPGNDAARKIAERFRKNRAKIAEMKGESKKVSILSRYISILVIGQHKSFESFLNYTVYQLFDEFERYELKENYDWILKAKMAGAKDLDEVDNWMKELHP
...................................................................................................................................................................................................................................................
>A0A345BPW2_A
MATAVEDGVLDLNSAFIEEHTDEKICSTAPIFITETESDGSITGVVIDSSTVSVDGKTLNHADIKSGNTYFVDFYMQKTSSKVSEIQIDAENFGGYYYVEATTLFRRQSDGVDMPAELTFPNVKIQSNFTFSMASTGKILGLPVKNLSNCWKLLA
...........................................................................................................................................................
>A0A345BPW3_A
MNSAIGNYVHYHKNNYESWGINQRNTVPSENWNVAASEFKNKLLEINDINKLIRETSELEQKYNDFFYPSNKSNKEIKNFREAIKKVIQERLNEQFGLAAGSFNFSDLTVKETELNRKLSDAIRKTKESIGEVELRTVKTANDLLERVQLLYRILESNEFKNIKQAKTRINQAKRELGTIENTLINQINNNRGKKLKINKKSDEIETVKGFIKEFNRVGSIGNQNGIIFEWLLPFIQFQSSTLAKEELRKSLMELTNNKSVQLGDTKITIDIPDLQNNKLTDIDIITNNIKMKTFSTTSKTDVVISYTDSDNQLKEKAVSAKNMYNLEAHLVNKTSLYNILLLSNSYNFATHYLNVVTVAQGERSGPERIIEANRLLKGLILKFAAEGYDSNNSSELLIVNHQSSKHIYVYNIKVLIYLIQNNIVNNNGKYANAVVDFRDDFTIPQTFDKDSKDKRILKVIQSTMRNKIDVKLNTDMLESYSLLLRGNLTT
...........................................................................................................................................................................................................................................................................................................................................................................................................................................................................................................
>A0A345BPW4_A
MAKKITKELFIERFKNLFPEAKIEILEYTTISKPCTIKCLKCGTVKKYSKASNVLKFSFCCENINREELAKKELKKFNDFHFIKRDKQDFIVMHNKCNKTFRRNISSIIKSAGHCPYCDENKGLALTIDKAQEQIDKEFFNTIKLLEYNAVRTKNTYKCLKCGLIFKQTQKNLLASRGCPKCDRFKSKGETAISRLLEGNNVIFNTQVSFKDLSDGKQRFDFVVYKDNELSEVLYCIECQGEQHRIAKEGFFKDSLEKIQERDQRKRDYCKKKGYPFYEIIYQDGKLLNLDILPFIKKD
...........................................................................................................................................................................................................................................................................................................
>A0A345BPW5_A
MLSVSKTSHENYEEDTVNGVGIYRSALTLTYDISNTYDVTGTDNDIHLYITYNGVNLSAKTNFTFLKEGEPGTNGTEFVCKIIPNITSGDIPAYPIVTQNGLTNGSQWTFNFAPYPATTYFRVQLWRNGVNIFSGTTSGTSQEGKPVIVSWDILRNRYRNSIYDRSSFTVNSDTGVFGNYQGYDIGNEDRYGWKAAIVKVTVEYDELTYYSTLPIIERKVTNKNTYDISLKEKTGFKYATYTSDGVRPKYDNSNPFKIIVKEYINGKWDDISLNDSISYQWNIKGKVFENSTISSGTTIENWSDSINLEDRTDRTKADKNTLVIRPVDAYDGYCVTNSIECVVKKNNSEIGRINIPIHLLLNRYSNANLNSWDGNNISISEDGGFILAPQVGAGKKESNNSFTGVVLGVVKESGKTGEETGLFGYSSGQRSIFLDADTGKAEFGTSTSGRIIIDPSSREALIYSSNYSESGEKGGLRINLTNPEIKFGTGNFVVNTIGHLTAKGGGSIAGWEITDDKLYSKNRSITLDASKKAVYSGTKTRDNISANGFFIDPDDLILGSKVRIDKEGIMEIGLGAAARTSSPRWTISGSGTSANSRSFISHGYNIFGGEIPPRIAEGGFKNSSVYVGTDGIAVGAKIRMVSSSGTLVAEGAELSKVSISNSKVTGTEVDGYTTDQEFTVGINGVNSTINTVRTDLDGKITTTNSKLTQTANKLQSVYSSSVNKFDLGTLQNVIYGYGSPPDVNTYPASNYRGKNYVDQNTGDHYYSNGTTWTKQGTLTLVSTILSNSITQTAKQLRVEMAEQKTTIDGEMSVLKGDITVTAQKLNSVYTSSINKYDTSALGSNVMYGYGAPSVSAYPPGSYNGKYFVNQTNGQYYYCNGSSWSYRGTLTLVSTNLQSSIEQTAKNITLKVEDVDKKINGNNIVSLINMTQDSVTIQAKKVNLTGGDIVNILAKGTAQIEAKNLKLTGNGLIEIINTGNTKIKAENITLDGNVLFKTDVSASGTTKIYGDRIEGGTISLGGSGNGNGQLYVKDSSSINKVILDNSGITATAGTIGGFSISSLKIYGTSNDGKVIVMQKGTSAGMHGFAVGGTSHTNYSDCPFRVTMDGSLYASKGTVGGFTIGSSKIYGTSNDGRVIAIQKPSSSSMTAFAAGGTSHSSYSDCPFRVSMGGKLYSTDAEIKGSIIATSMNITGTLKIKGVLIDGMTTNLRVENYTLKFQSGLLYGYDYHNPEA
.................................................................................................................................................................................................................................................................................................................................................................................................................................................................................................................................................................................................................................................................................................................................................................................................................................................................................................................................................................................................................................................................................................................................................................................................................................................................................
>A0A345BPW8_A
MPGIENNLYPPIIETYMPAFVRTTACRVYFSLSNFNNIRDILNAQVVVNNQNTNLSALRSDMYPAGIKITSIQTDETIQNDSKYYIIINPGDLTSNKFELNQFYKVQIRFTKVGASPLTSGDKIAPWLVANQQFFSEWSTVCLIRGISKPKITLNNFEENEESIIASSFVEIVGKMYFEENSNSEDEYLEFYRVKVYDKDEDYLKYDSGDIFTNTYNPNEINYTIKTILEEGINYEITFSYSTVNGYSESLTYNFIVIQNSTVDTLNATIEAEGDKENGRVMVRIVSNVSQPFIGHLVIKRTSSKTNFSIWEEVNRKTISNTTLNYTWIDYTCESGVLYYYCAQKIDSEGDGGIIIKTNSPIMIELEDIFLLSEDLQIKVKFNPSISSFRNVLMESKIDTLGSKYPFVIRNGNVNYKEFPISGLISSFWDEEGFFINKDNIYEENKGYYINHNEENKISEYYDYIYERNFREKIMEFLYKDNIKLFRSNTEGNILIKLMDISFTPEQTLGRMLYEFSATAYEIDECSIDNYHKYNIQSLGDYKKTVQNIYFKLGQINGTYSGTGQDILKIVQNELDVASVDQFINKVKILKWVRFNFNSDPYFIKTDSAGNVSPLPANEKPNNSTLYGYIVYINGIPIVVNKTGIYELVDDDTNVTSIYFPVSTDVSIDYVAEISQEERPKRKYSKISYITKVGQESDLFSVEENVFGRIYLKHTNVNELMNQQFLSLDRLTIEADPGTVVYVKDSSDDQVYRHIIGDTGVLDFNDNEETTIEKLYFNGLKLYPKVKDIDRPNYFSESGISVSDFQEIANPKERTVYTIDDIRFIFYLGDWYEFTEDNIVLCPAYALVDYIFEMMIGEYVK
.............................................................................................................................................................................................................................................................................................................................................................................................................................................................................................................................................................................................................................................................................................................................................................................................................................................................................................
>A0A345BPW9_A
MKKKYPYLKDSPFLKQFDKIKTKEQYVKIIVLDFSEKPIEEIQGKVTGGNLNLDGKSSIRRTANLQMVSTDYKNNLTRVSSLLSINKKVEIEIGFLNNTDLYQTFPMIWFPVGIFVIMNPSISNSDSGINISLQLKDKMCLLNGECGGTFPASVTLHEYETINEDGKYVILKPTIYQIIQELVNHFGGEQLGKIIISDVDTRIKQVVKWTGGNPLYIVREVVGGSTQYLATTDYTEAASHGAYKQYEYGEDIGYIYTDFTYPGELIGDAGTTVCDALDQIKNTLGNFEYFYDRDGNFIFQEVKNYLNTTQATVEMDKMNSGDYLLDMSKGKSVYSFDDSTLITSYSNSPQYSMIKNDFIVWGIREGSEGNKLPIRYHLAIDKKPEIGNTYNVIFFENEDELVEAKCPMVFPNKSSFPAVGQEEVFYMANDTRKIYKWDSKEKKYTELKDVNLQSVKTTDWRTELYLSGSVTEPLATNSNYYYTELKAEWPKIYDIKAGKFKEEALKHQTEIDFFLDFIDSSSMINELSVQNIGRRSKVISDNSINCVFEPEVPDLVLLDVSDPDIAELRNECLNQGQNFIQVDSKIFDMVAIGGKSNSAYNMVRELLYQYTSYNENISIDALPIFYLEPNSRITVRDVRSGIYGDYMIDSISIPFDVGGTMSLSCTRALERI
................................................................................................................................................................................................................................................................................................................................................................................................................................................................................................................................................................................................................................................................................................
>A0A345BPX0_A
MNNKFFQLQGPFNRNEEIVDRIRSSNSNFRYIKRIGIQSEEGNKCKINGISFEIGRNKILEFDEVEVQSLMFSQNETEGTLVDCVLG
.......................................................................................
>A0A345BPX1_A
MNYFSPNYPGYNPYNNMSYPQYQQMPNQQNYQMNGNPQSNPQNQIQNQGLNGKIVDSEDVVKATEVPIGGYGIFPRADLSEIYIKSWNNNGTTSIITFKPVAPEPMTTDNNEVQNLNNILLQKINLLENKLDMVLNNGSSNVPNPNVSSSNSLLKNIDKEAEVQKNNGF
.........................................................................................................................................................................
>A0A345BPX2_A
MASNFNPMQMMQFIKNSGNPKQFMMNMLEQQSGNNPMMNNLFNLAKQNKTKDIEQIARNMMKEQGKDFDKEFASFKQMMGL
.................................................................................
>A0A345BPX7_A
MTNYSWIMKIKVCLFYLDIEWADKLADNIVKEVGEDKVERKKVTKITRDIVFKDGSRIMIRPANKMYRKIKCDRALFQDGVTEKFYNMLKPTAEGNRTYITKG
.......................................................................................................
>A0A345BPX8_A
MNILKQDIGIFFKTREWAEKSWKEVMLFIPESRIVRGRYKKTDEWIQYFPRYVRLDDGTKIRLIRLSKMEDVDNFRDLKLDKIYYEPGLENEREFIVDTYLKVCSNRRIIRWELEND
.....................................................................................................................
>A0A345BPX9_A
MNYNYNYVPYKNDNIEPCNGFYQDSKFGDKIKDTYLEGIPSTSFASEYNISINNKNDKLIVELNGMIYEIPCYDKFEKLNDRVEALTEEHYHHNVKISELEYDSKDSIERIDSLSTRLDEYIKGKDKKYGCVGRDLRDSLALVFN
.................................................................................................................................................
>A0A345BPY0_A
MSLSINLTPIYRKRFSHSPRSRSKTSSNNLKADLLPLGLLKSKSKLKQNGLNPNLLCFFSNPFSISLRIFSNFSTFLSSERSFASMRPK
.........................................................................................
>A0A345BPY2_A
MTRIGFFIIHNNNQKCVHIIDVPFDFIKEPIYFDPNDMGDTGFPKPPFEISYNTKNPVTEGYDYVYLIDEEGNIIDEENGMFFGSQNFIITDIKPYLDTEDYIGKTKLGDIEGWLLLDKEKITIIDKNEPGSIQPPVEEEFNEWFYNYYFDVLANDKNFLSHFNNNRTYIIIAQENKDVMGFLNISKGKTELNMTEHDYKEIINSHYPDIRDQLIIPDDSFGGFGDDDYLMPPDPKDETFGGYDKDSGFLIDTTYEADEVDYSVTIKEEYETVELREGPGEEYPITMSINNLGTYKIVVEYNNYGKLKSKVGWINLDYTNRVMN
....................................................................................................................................................................................................................................................................................................................................
>A0A345BPY3_A
MANRINFQIGYEVNKSKLEELKSSLKSLQSLTQQDLLNLDKNMHIEDAQKNLVNLRESVREVSRALSNSFNTDLGTLNVVKFSNELKQLNLDKVYQNFSKAGAVGKTAFRDITTQALTTNKQLKETNKLIDSMAESLKNNIQWTVSSALINSFTGSINKAYGYIKNLDRSLNDIRIVTGKSAEDMANFAVEANKAAQSLGAKTVDYSDASLIYYQQGDREIY
.....................................................................................................................................................HHHHHHHHHHHH.............................................................
>A0A345BPY8_A
MALKGKTREEKIWNYLYKDFKNKFGVAGLMGNLKAESNLNPKNLQNTFEKKLGMTDAEYTKAVNKGTYKNFVNDKAGYGLAQWTFYTRKQKLLDYTKDRNGKIFIGHLATQLEFLLKELKESYPTVYKTLKNAKSVKEASNAVLLNFEKPADQSASVQNTRTKYSQEFYNKFAAEADTPVTQPSTISIQIHQAILTKNPCYTSGRKIAVKGLMLHSIGCPQPNAQVFINSWNSPSYGSACVHGFIDGNTGAIYQTLPWDHRGWHCGGSGNNTHIGVEMCEPASIRYTSGANFTCSNLADAKASAKRTYESAVKLFAYLCKRYNLNPLADGVIVSHKEGCSRGIATNHGDPEHLWTQLGMGYTMNGFRKDVNAALGGVTSSSSNVSKPTTPPAGSYKVKITADVLNIRSGPGTNYKVVGAIKDKGTYTIVSEQNGFGKLASGAGYISLSYAKRV
.....................................................................................................................................................................................................................................................................................................................................................................................................................................................................
>A0A345BPZ2_A
MVTIIGLIAIIFVLILLFYFFIRDNNKKTVIINNYKELKEELEQIVEQLRQERDSLVSQCSLAKENKKICERLEQEEKNNFNNLKRNLDEAAESHLETIEEQISIKENEYDSLIQKIKTDIDNANHELTTIKKSVNAGIEAQLREQEREAHLDFYKLQMPQGSNLADLNQLLKLKETFYNQSVISKLIWSQYFQKETTDLCNRIIGKEKKSGIYKITNIENGKVYIGQSINISDRLKSHIKCGIGIDTPSTNKLYQSMLKSGVWNFTFELLEECPKEQLNEKEKQWIEIYQSNTYGLNITKGNK
hhhhhhhhhhhhhhhhhh..............................................................................................................................................................................................................................................................................................
>A0A345BPZ6_A
MKYKLIKPINPKYSAIEQILANRGVDYKDIPHYLNTTDNDINDFDLLGHKNLENAARELIYVINNNKKACVIVDCDVDGYTASASMINYLYSLFPSWVTNRLKWIHHQGKSHGLNDLLDEIISEKYSLVLAIDCGTNDLKEHSILRKNGCEIIVLDHHIQEDVSKDAIIINNQCSDYPNKHLCGCGIVWQFCRYLDSILRINNSNNYLDLVALALTADMMSLLSIETRHLITKGFQSQNIHNPFILYMWKKNKFKLGDEITSWGAAFYIVPLLNAITRSGTLEEKEIVFTSLINHLALKEVPSTKRGHSWGDMETIADQAIRICDRVKRRQTKSVLQGMEILEERIEKDNMMENKVLLFLNNNQEVDKNIAGWVTCP
.........................................................................................................................................................................................................................................................................................................................................................................................
>A0A345BPZ7_A
MDKYQRPCCVLSKVKVEDESWYIGSARGCDVIGLTDFKKVCNDSNTVEQTIGHPGAFGCFIKESNIKNFIKNTNEILKDMPSEPIYRVDYIFDGINVDGDKVLDIADLDYLWGKDIQPSLIAIEGLKITNDMVTLYKKNNNITIKITLPNNVSLLIFKANDNDVENFRNIIGYIEINLIGECNKNNWDDKITPQIFIKDYEVEERNRYYF
..................................................................................................................................................................................................................
>A0A345BPZ9_A
MKLLFKHNIHIICCGDPAQLPPINKEKDNHLLDNPHVFLDEVLRQAQESEIIRVSMDIRAGRPLKPMSGKEVIIARKEDLNTGMLNWADQILCATNKTRHELNAMIRKMKGIESICPVDGDKMICLRNYWEDDFKCEEPLINGTIGYLKNSFESFNKIPFYLGGGEIPLVCGEIESDGITFKELSMDKNMIIQEKKTLSSKIEYRLGKDKKYKHLIPLEFTYGYAITAHKAQGSQWGKVLAIEENFPFEKEEHQRWLYTCCTRPVDKLVLIQKG
..................................................................................................................................................................................................................................................................................
>A0A345BQ04_A
MSKKIEVSQELLEQIIDCYVNKQLSIEKTIHKLKLPFGKNPLKRILKENNVRIRTYKEAHNIGIRAPIEKDVVNEIIKLYNNGYSIERIQRELIQYFSTYKIKKILMDNNVSLRTLEESKETKIQFEERKFPVFDDYCLESHNGAWLLGFIAADGYLPVTRGAKNRIIISLAEKDKEILERIAKEIKYEGEIKKYLASDEKHYFVSLAFTSKKIRQKIEDYGITNDKTFKLQHLPNIPKEYMIDFIRGFFDGDGSVYAIDRPTSPLRISITCASNEFLEEIAIFLEQNLGVAHKNLNRDHNNYCIAYGHKDSKKICDAFYNNDSISLKRKKDKYYEIINSTRLNIPKE
............................................................................................................................................................................................................................................................................................................................................................
>A0A345BQ06_A
MKKKIIYDNAETDYSVTNDGKIYNDKTGRELKGTYARNEYHSVQLTINKKLKTFMVHRLVAEAFCENPNNYNIVDHIDRNKLNNDSKNLRWVSGSTNALNRNKKLICNEDRIKKFNITDFDSEILKETLVDNNYLVNKDGEVVSLKTQKYLLPSERNGYFRYNIGTKKCSAHILVWEAFNGEIPKGMVIDHIDTNRSNNKLSNLKLLSQKENIINAQQNGHKGQVSIKQYDKEGNFVREYSSIQKAADSIGVTHAAIRSASERKGTCKECYWIRSNQDFTIEELLKDSIRNKPRVGSIGVSKYSEKGEFLEHYSTLKKAGDSVSCPGSTISRAARNLRTGKGYYWILDTQDVKIEDII
......................................................................................................................................................................................................................................................................................................................................................................
>A0A345BQ07_1_A
MSKVASAANLMGVDVDQLNAQLSTIISVTREAPESVGNALKSIYTRMSDIKNGEDDEIELDTYAKKLADLGVYVLDTNKELRGMGEVVEEIGMKWQTMSRESQVALAQTIGGTYQYSRVLALFDNFDKYTEALNMSRTAVGALQEQQDIYLEGTQAHLAKLTAASEDLYDSMFDPSTVNLFTDALTGTVKLATRLVDSLGGGKGALLALGSVGARVFSQQISRGIATSIANLNKMKENAKQVEAILDIKNLFKDAEINDEVLDKLVEMREQVIKYGDIVDETQNEQANQIIRTTNELYNEKEAWEENLQQVNRYIEAISGLDNVDIAGIKREDIDSIDYSSIIQDSIDSIKEVSESMGEYEKKVNKVTAAQKKLKEAENEVSDIESRRDRASDYFDSLIEGTKEQEDALERLIEIESELTQAEKTLGKRQEDSIDAFENLTAEVEGYIDKLQELKEAENVVLTSDQLERINQATENYRTATDSEEEADIRQPSQELINTYRSVMNELESDTARMADILDREAGGALDNINESIDSTAENWKNLISTLDTQALVENLTNLAGSMGQIATSIFSIYDAVKAINDEDLSAGDKVLQVSTDLAIALPFLITGIKGARTSIIGLAESMGLAEAATLDFGASFKTVILQGASSIAGLLSSFAPLIIAIAAVGGGLYLVYRRLTETSRAAEEAAESAKKLTDQYNKLKESYETFRQQAKDYREIVNSLKDLEKGTLQYRDAIDQANEKAMELIESNQELQKYAYRDAKGLIKFRDGKLNEVQQNQRDQLDSADVRRMAASIEASQKQYKADTEKIVNSIGQWVDESGNSIYDFLHEELGVELKDYLENTDQYVAQYRGITGKSAQYATIEDKDIEKLVQAYRENGGLSITDIDDMQGISDELKASIKENYEEGIKPLIQSNIDLKESTKFFATEISRSYLSKENETYQGYGPQRKNAMAMFSSDYEDSDEYKKALEDAKEQVKGLSTLFSDEDLHRKYAELFNVEYISDKFGKGRFATDKADAETYFDLDDEDIRNAVIEELARAAVFATDSTFTEAKADMIAQLDKFSASLNEQTGVKGLRKDIYELASGTDATIEVGMTEEQKQLLLESIKNTSEEALSSIDWSQTEFKNSDMFLETLQAAVENVDTTTLQEKLRDTFMSMEDATKNLMEKVQTRDVSYEDIQDDEDYQYMLKNLETLRETYPEVEAAAQVLSKTWEVGTQKYAEALEIVEDKLFEINQSTLHEELTASIEEVDEELDNLLDKDGNIKVDADTTDFENALSALLDKDYEVTMHVYAEGVQEFESVNRAFDDIYEKANMIGESFIVAASDIRELNNTFPGIIEGMTALGDGTVQLNKEI
.........................................................................................................................................................................................................................................................................................................................................................................................................................................................................................................................................................................................................................................................................................................................................................................................................................................................................................................................................................................................................................................................................................................................................................................................................................................................................................................................................................................................................
>A0A345BQ07_2_A
AQSAIDAAEVEVKADAEAAIDKLETQAVLLRQKQNIYAKMAEAARILANSEKSSEAESTKARETLALGLEDLKTLASQETAQSLSNNDVEVANSSNENAEVVFNNWNESYTQSARSSADWARTVINNMKAVRAESEQEGSGEGLISDGNFSANYTGATGKSQEASIIKRTQQAIDNNERSTAAWGEMAGDLQNIADSYGEAANDLEGAIAQLGARGHELGNAFNNVREGYGTKNPTIETPKVSTPKEEKVKEETVKDPEVLDYLEEERDRYREINIEIEKKNRNLSRLEKIEEGLYGGRLLKNLDKQLKNLENQNDAYREKLALARQEKKEIKSDLKSSGVKFDSSGQIANYQSAMQTQLNYVNSVIDKYNHMTAEQQESYKSVVDKVKENYENFKKNIEKYDNLVNSVIPDLKDDIQENLNKEIEISIKKFNMEIELRLNMGEAWRDYLDFKEKVIREVDEDDILGTTQTDYAQYRSYLKRRDSNEIQSLTQKIWSDIDEIHKINREGWSGIFGDQKSVAMDTLKEDTENLMKDLMEMKELEQQIRESYPKMIDEMSEAFDKQIENYEYIDDLINHDMQLIGLLYGDRAYGEMEQYYNKIEQNNNQQIDFLRQRAEYAKKMFDVETDPDAKEKWEAEWKNSLADLNSTVEKAIQDLQNKYANSINHVMDAWEKGLTGGQTMSDFSDSWDLINKDADYYLDKINSIYEVQKLQNKYMDAIDNADGLQNQKDLNKLMEQQIGMLKDKENLTQYDIDRANKVFEIAQKEAAFREAQNNKTKMRLRRDSQGNYKYEYVADEDNLKAKAQELADLYNSLYNFDKSAVQKNYDDVINIVNEYAEKVRNIKLDMSLTEEERQIKLEELNRVYEEMITKRVTENEIQRLNLKQSAFADMQHEYTMDAELFNEMTNHEYESFKTLTDGSKGFFLEMVNKNVEELERLKDEQDRIVDQGMVPMWENGVQSMIEKFAGPGGFGEEVDTVMSKLREVTFEYEESLRTLEDTAGISFESIKEGHDMNIDAVQELLAKNDELIAQYDQQIQAIQSLIDKLDDLIAKYQDVIDAAKAAVTASMGFQQSTMETAANKAANNVSQVSKDSGSTKTSSTTSTAGPNTKKEVAAVIKNGQTIQQNVSNKELKEIDPNAGAMVSGTITYDKWIGNGVLEKGDKVTVKKGAILYNSLKGGKVGKKAGELKNNVSNKYIVAEVHSAPVDKGADILLYNDKSKEYRWVNRKYLSGYDTGGYTGDWGSKEGKLALLHEKELVLNKEDTKNVLQAINIIRDMEGLFNNINSSLADRIGGLMSGLTSSFVLPQPTSNIVEQEVHIQADFPNVTDSKEIENALNNLVNVASQRAFNTQR
.........................................................................................................................................................................................................................................................................................................................................................................................................................................................................................................................................................................................................................................................................................................................................................................................................................................................................................................................................................................................................................................................................................................................................................................................................................................................................................................................................................................................................
>A0A345BQ08_A
MYQIGQVTKNQISSYLTNITYRKDLVNTEDTIIAFQNPRLVLSGSNVLSSMYTYYLSFKVRQNATYAQDFTVKLKSDAENTEVPFQDIKKFNVKKGNSYSTFEFVFTPNSTFNQVIFELQRLNIDFTGTSRVLNIEITNFSRVNNIISDYLIPKYSGLSNLKKIGIQGKPGLLFTINGEEIRVGRSGIYELYHKDITISYLGFVAIDDDNHFILDFKY
..........................................................................................................................................................................................................................
>A0A345BQ09_A
MESFYGGRRGASFVLVRSFSTVQEMINNFKKGLEYREVDYDEYVLINTVSRNNLDNGKIYRRGRDYSNSLGGAEYIGTIVGPGGKSPMLSLTTINDVKNKYQTANRDEVNSFTEGSYIPSNGLVPGKTSSGQYNDSIKWASCSISLPNGESVEAYIGFEIPYLVVDYSADSVDPYYHRSNATENFTNQQLVDRIDDKTHPFYANWNIKIPKGIKGDTFKNFRVITASNSIQDYTGKADDVTNQRKILVYDYYHYDKNSSGEPVSVYLGDYNMISGMTFNEDGTVSIDYTHDNTVSYNKLVKWIKNVSLNKNTGHFEIEFNFDEKDGEPTIYETDLSWVKNINVTEDGIIKLEFSTGEIENLDNKIKWIKDVTLSADGSFTVTYNDDTVKSFSKEIKWIDNISLTDKGVFTVHYNNGTPDYITNLKWVRDVELEENGDVTFVYNDDTTKAYEKFLKIIDNVTLTEKGLFTVHFNNGSPDYTTNLKWVRDITLDENGDINVNYNDDTNTAYEGYLKTIKEVTLSDKGVFTVKYNNGEPDYTTNLKWVKDVEVTEKGDITFSYNDDTTNAYEKYLKIIKEVSLSDEGLFTVSFNNESPDYTTKLKWTKDIELRDNGDIEFIYNDNTSALHEKYVKTIKDVSIETSDESGEEGTGSQKVLIEYNTGDTELIGNPLNYIIETAFTPDYHFIVYYSDPLLRAKIVEEGLAYPKEYKGKNDWLDLGSIKDEDGILIGLNILRSDLGDLRADEYLNQNYPEGLTGELKGKIVTVGNLEDTKVFYAFNYGLDENENYLGWYRLGEISIDVSQLFMIEREDDPNIDSKKEQLNTGGIWFVAED
.................................................................................................................................................................................................................................................................................................................................................................................................................................................................................................................................................................................................................................................................................................................................................................................................................................................................
>A0A345BQ10_A
MLCVGKATFYGLRDYVSKKDGRTYYMVDLNDGAKLMSLNCRCPEKFKDLVPTSEVKCICDVFTYRGMTVCNVVDLADRG
...............................................................................
>A0A345BQ11_A
MYVNIDSFVAGDLDTLVFYKLESLEKQIDTLLSQLDKTPDNTYYHKCLVNRRQERDRLLRFQHDLRLAVRLNRL
..........................................................................
>A0A345BQ12_A
MKRFVSMLFAVVFASLLFCFPVFAVPDQHDINLLPSQTDVALFPYFSGSAVPQSQTTFSSITYNHGQDSSSSWYTENGNTRQYLSQYFDADFNIMAVVAGFSAGATYSGTFKFSMSYTPSLLLWSNDSKWTSDGTNISGINIEFLGCEGVEWRPETTTTTSATGYLVVSDKYFAQNSGIGGGLLLPFKVSVRGYSNQQAATAVGTHPALAKFAFNSFKMTSGSMSGVWGKYDPATQQVVNNQNAIASSQASLSESQHDDLVNGYNNSSGSSAMESGASNVESGVASEGSALESAGASASDFNYDSVDLGSLATAFSLISGWFTSLVTALGSWNMLIRISLTMVVALFAVGYFRNK
SSSSSSSSSSSSSSSSSSSSSSSS.....................................................................................................................................................................................................................................................................................................................hhhhhhhhhhhhhhhhhhh...
>A0A345BQ14_A
MTDDVNTSFLDNPVEALESVEDAIDENKVADETDKSDLSSDDVTVSNETESSPETSGELVGETGGVSSSVGDSGDYAYSIYGSDVPITSISRAADDDMALLSAGETAGGFNNDLVYTVTFDGSTYYLLCPADKLDCMAISDGKLLNVGNEAVTMPCLTDRAGSLVNNTVFYFYPLGSSSGVQSSLRYGGYCYRRVYTPSGSYNQYTGADTYGNPVVVEEPGLFAGKSYAPYVIFALFAVAGFYVLKKLFRRREVL
....................................................................................................................................................................................................................................hhhhhhhhhhhhhhhhhh.........
>A0A345BQ15_A
MLLAASSSSADIATFTGFATSVLTWLITTFGTILNFMLANPICFVGLIVGLIVTAIGTLRHVIGG
SSSSS...................................hhhhhhhhhhhhhhhhhhh......
>A0A345BQ17_A
MVGESRRTYKSSSEGQISIHKSWLSVSESQTITRTPSKVITCDTTLFGLPTTSQFCRIISA
.............................................................
>A0A345BQ18_A
MYTMYIVTMYKVRKGETNTMYNKKHYDRQYVKENYYMLHVNLYKSYKPIIDQKAKKHGSITKYIKFLIDEDLQKDNNLLIAEENQPKHDENHQA
..............................................................................................
>A0A345BQ19_A
MNYNIAVTIYGDEVEVKTYEKGVLVPGSACCCNDYGVIPAKKEEKVFDFVTMTEKQMDLIPTLEEVEAKQERSLRESVRRSRQAIYDISRSYSWEWFLTFTFSPDSVNRYDYNAVVALMSSWLKKMRKLNKDMRYILVPEKHKDGAFHFHGLFSCCDLQPKLWKRKIYNIPCFEYGYTTATRVRNSQAACRYISKYVTKDICTVAFGKKRYWTSRNISKPEAIRVSPEEPGVVSTFKAMCAAVSAYTSQAFVFATMSTIDYFHIKLDDFRHVWADFLPQLANCYLFASPHQLETLCIL
..........................................................................................................................................................................................................................................................................................................
>A0A345BQ20_A
MLTNRAYGSTLSICSICRIPTSGYAGLALRTNRPSVVQFLSRTTSVSPRRNCSAQVESLASVPSTVWHPAADGPVYHGVEVVGEQYGAQYWNTAHGYSANHTSATCQCA
.............................................................................................................
>A0A345BQ21_A
MNRSFLVVQDDREQRRWDLHLDRRPGDSSCSCSNSLFEHSSNALCCDNKRRGQCHPYTCIAFAPSAHSTCGRQQHRDDACLLRQEANDRVGQSMLLEMHQEPSG
........................................................................................................
>A0A345BQ23_A
MSRACGQYGMLCEHGSAFESDASSSDRNRGICAVRGEPRSSTCYALLDRRRNPPLRHVRGGVDKMDRSSPKGGPVHALYLLMGSKLVHLWLECDSGFP
..................................................................................................
>A0A345BQ25_A
MPRKDEITYEDEEHEQKRTYMREYRNRMKNSFVHFKKKTGLRSRDLVGITQLDHKVAYVKLYDHFGNHKDTREFLEMAVQWSKVQC
......................................................................................
>A0A345BQ26_A
MSVKENPAKAWRFTVASATEDDVTHIQSICKEHTSWSIVSRGEQDIITGIVAFKERARFSSVMGNRANFKASSCANGASKKMKAAAMTELLNENVVCLHNMTVPSKEKTPTTHSREELFPWQLELVEILEQPCAWNDRTIYWRHGDVNIGKTQFAKYLCAHHDACVIGGAHRHILAQVQNSDAPIYIVLLSYGDEKVSYRAIEQIKDGLFTSAFGCDNNKMTIRDAPHILIIGNEPPDKEDRNFHPTKYNVKQIGGGHPLAPIELESTHQPIDTLAHQPIDTLAHQPISPCYKADEEDNIVIPSRPTHEASAYCEFTMDTDIPGYTEKNYR
...........................................................................................................................................................................................................................................................................................................................................
>A0A345BQ27_A
MLSVFYECLTIIVSHQKHTPLSCVKRRSLTPRRCNSPIAIRYSIRLFFTWLRTDAAVAASLTVSLAASSVIIISLPHWNGSYAFVRTWCDMQ
............................................................................................
>A0A345BQ28_A
MFPIDETRSTYYGIPKIFCSETPLHTIMTINVGHSSSSLLQETCSGSTVVAYSFPKRTTAGRHVHFPSRFTRQYNFAMYTRCIHDY
......................................................................................
>A0A345BQ29_A
MEYHIPIYGQYRFAADLMDPQVNISNEEVIYHSMMSAYVPIAMDLTLYGGTAKHYAAYRHVGKVKYLASPGIFAMGLFGLLAQQNFALIRRAPSHARKGMWQMFSSALSGSSWNLGSAIDL
................................hhhhh.................................HHHHHHHHHHHHH......................................
>A0A345BQ31_A
MTTQTVEAYLDFSTKDLVDIWYINENFPNPDSTICKATWSLRNLSLCERSNESLDSQPSTLRSYEIQMQRAPIALKKQRAWMELSLLSLELTKLEDQVGSLLFAGSKLNIIRVRRDVIRALAGGTDVMVIYDNDDEMHGVIC
..............................................................................................................................................
>A0A345BQ32_A
MELDCKISLKNIPNNLSSITLVSRNSSPKPPSKETGKRKSLSSMAQQEQAKRKKHLTNTRKHIGNPKTTTKQSGLIPTPVKRSSSSMNFMDGSHSPPCSDY
.....................................................................................................
>A0A345BQ33_A
MPRRRRYARRRRRSRPAIRRRKRLYRRRRSVRRRAPRVQVIRGQFPEKALVNLPYFSYIEYPDSNPSNPANPYLLSGNDLIGPDLSGTVTHQPLGFDEWSPLYNKFLVTKCTLTLWIQNYKFTKLSAPTIVVTAAHIGKPRNLSAGLDGQLEAYERPGYRKYQLPPSDNGKSVVKMKMTNSTRRVYGQNYVQSKSDENGGNTSGLPIVANGWQWKIWYLTPQGGYDSNPASGAGFHGIIRYRMDYRVTFYDRRVLQLS
..................................................................................................................................................................................................................................................................
>A0A345BQ34_A
MPVQATRALNWTFTLANYDDSDRRSISGFFDQGSCGYLVYQRELSESGLHHLQGYLELKKPVSLRTLKRKLGLPTLHLEIVRNPDAARSYCIKEATRLDGTEPTEFGTYKVRRPGGFPSFRWI
...........................................................................................................................
>A0A345BQ35_A
MKTNINKMKYYSKVKYVKPSVDGIDITKGKVYECIMSRKETALIKDDDNFDILIYIDMCPHLGTCNWIPCDENGKEIELCDI
..................................................................................
>A0A345BQ38_A
MEKLTTLQGDISRLWKSGVSRQDITKRLNCSIHTVNRFCKGKHKAYNETRDLVVCLRMDGYYIDEVCSILDMKRDIVIYYSRGHKFENSIRPSKSPKTKTMKIKKKLKEPKITAEEQRLLLNTGAEAGATTLECKLNPLRDQGRLVSVHYKGLGGVQTCEIRVRDGVTDQEARERWCKKYGKELVK
..........................................................................................................................................................................................
>A0A345BQ39_A
MEEIKEKYAKFQGYKTWEEFISSLESAEELSVHIDIMSLYRTNKRNPLPQTKEKVAYWTGDRLSCLKVFRLLTKHGENIFKTTSEWLLKGECRYKYVIFDGDQWVGYSDLDLELFKPNGEIIMREFNLIEL
...................................................................................................................................
>A0A345BQ40_A
MKTKNEIYVVVDTPKKAKKLQKVLDMFGERIERFTRESIEEYNAPWLEEKTPSVFYDSENKWIGEHAEFLEDKQKVSIKELLNILAVEHLKEGDVIVLGIGSTEYVVKYKKFDGNYFESIDYCMIGGSGNNHGSGCFDNFIRYATEEERILLEPKEEKLTKEDYKDNTWYKRENGGLFFLDKSKKQHYGFLCGSEWYEEIYWFENYELNGFDQVGTWKEATAEEVKEALIKEAEKRYKVGDKVSRICDQYYGNGNNILNDIFSMMEGGKLISITSNGYYHCIFKEGKLAEVLQQPDTQQQITDQDIATLERLHDTLHDVHGYSLEFELIKSARVLSEKLRELNTKNK
...........................................................................................................................................................................................................................................................................................................................................................
>A0A345BQ42_A
MEITTATNSFWFQGKQYNRGALTVTYGVDTVSLGNTTVKLVDLRLDGDSFSTIDEVKTAFDGKVFKVGGGSTGEGVQWSDTSMMPVAGKIPVFSEQGLLSTGMPEFPENAVPLVYLDNVLNSLTGWAIYNDNQYTSSVPLVINQGSRTKITNNSNVVLNSQLPIDVTSWWNSTSNKITPSVDGDSYIVNLRFTASSSSITGLADVELDVGGALGVIDGSTISLRKGSGNTQHISLKFDLYSGSTFLANGGEFYLRSVDGNTSIYDIMLKITRVHKGK
.....................................................................................................................................................................................................................................................................................
>A0A345BQ44_A
MSKQRLKFDYRSLKYPTRVYREVSVPDGYGGSSGSTWELIAEPRASKKIKNRTSQAQTQGGSFDFYQVWEFIIRTNPDWELEKDNIVYCDDTLYVIRGISPFDNNPLYTLIVTETVEDSQHPLLQTT
...............................................................................................................................
>A0A345BQ46_A
MKITGLNTCLKALQFDDSGLYNILNEAGSNILASTESIVSQVDPYVAASYNMFVTKQGDKIIVNVGSDLDLSAYVEFGTGSYVIAPNSEVNSDYMMQFFKNGKGTIRPHSGLVPSFRIERQRVIQAIQDELKRQF
.......................................................................................................................................
>A0A345BQ47_A
MLVNPSKHIRKAIIETLSPLPVWSNLVPKTATTPTAYALITSMGLQEYARAKDCYEWEVSFIIDVFYRGVLGQDYSAAIDDIVEDIIPKMKSLTSPVVQIKNVYLEFQNDLSFNTSTNSINRKVLNYTVWCNYQEV
........................................................................................................................................
>A0A345BQ49_A
MVIIKHINGWSASNEASIVDKRYPIVVDGKTTGFSKKKECHITGLYTVIGEFKGECMLAIKDDITGEVKGFKGNIFSTERIMIECEYNTDWLKTIK
................................................................................................
>A0A345BQ50_A
MANAIPGKAFGLRFKDVYFECQTDLSFDATVDTNTEANCKPNPTEAWQDVRFATPTVSGGSWTASVTAKAVDAIIDNQVTALNDIKLGARGDLEIFTNTESTNSPIANEFVVSGEAILTGFSLSAPEAGEATYDLTFTGYGDYTVVASPVTT
........................................................................................................................................................
>A0A345BQ51_A
MKVRINEKPYSFVWGTKCFIKVVNEVQRENPEIIVNVDTVLASLKDPRVLTSIIYNGLLLWCDKNSVEYPFTGYDDFIDKYDEIGDAGFYEHIVTDILESTYMGDSVLKYLEKTFNIEVTDMAEKVKAKKKYLETSDKSLSNLQAMDSAKVKSITARSRNTKSKNTDTN
.........................................................................................................................................................................
>A0A345BQ52_A
MSEKDFANKRVEDATKIFGLIEKDTKSYVILFLSVLCGIFVYLYVSAKNENITLLMENFVGKKIDKRVDEQLPQEVKKQVAPIEEGWNETKDKIDTILDKAKR
..........................HHHHHHHHHHHHHHHHHHHH.........................................................
>A0A345BQ53_A
MKYLIVVILSLSLASCGIFKKTNKNLDTGKVLVSVKRDSLHTAEIRAENIDKGTIVTETETVTERKREGGKRVVSGKLEQGRNVLLDSVLRELSVTFDSLTRAVSIEVIVPPVDDRTVTKERKTEHKDEKHTEVKKEVAHVRDEELQKVEVKHEVKESKPNYSWIAWVMVVAVGLWLLLRFIKQRHLF
SSSSSSSSSSSSSSS..................................................................................................................................................hhhhhhhhhhhhhhhhhh.........
>A0A345BQ54_A
MKEGAKILCSELKHCWIAHENGEYKYQRYYIDDIESLYNFIDHEQFEHCKKLKHILIGKWLELLKEGNILIVSDNTISGYPSYTTSNGIKIIKIVCP
.................................................................................................
>A0A345BQ55_A
MKTLHTSRGIAFYAEISFTGTKSITVEITCEEGSKNFDFEYPYELDNAMLTAIDEEDFDYLIDDFTEIYNFVDSSVIGEISRQAAELCVELTNTEYYYAFSINCINSVAIYIYKHTMQDGFAKKINESWDAIGTEEINELLKKLRNV
...................................................................................................................................................
>A0A345BQ62_A
MYKRNDRLDMSKELKLFFVNYDFTKTYFDDKQKEFHQSCFDIVLRNWFANRIELSIPVDFGMLHLVECEDTETHKVLKYFFRAV
....................................................................................
>A0A345BQ63_A
MLERFTTEKFIEKAILEHGDKYNYRLVMYKNMHSKVEIICNKHKSFMQSPRCHLNGSGCPKCIGKNKTTKEVVKDLFKVHGDKYDYSLVEYKDSKTKIKIICKEHGLFEQLFIIHLRKIGCPKCGREKTNIYHKNNPIGWNISKWSDKAKKSKNFDSFKVYIIKCWNETETFYKIGRTFTNVSKRFPSKRRMPYKYEIIKQLIFDNAKDCFNKETELKRLNKEYRYLPKISFGGMYECFRNLYVQKDS
........................................................................................................................................................................................................................................................
>A0A345BQ64_A
MIKTNLFFIFIPKHYICNMSKRLTMTDDEAMHVVGYTNPSGRYKFSDESAFKLAVEKRKEYRLGTETKTNQYEDRKVLTALDNNNKLMDIDSYCEFYKIPRSEVRSYKLVTHTGVPYYNIASGNVEDEESELSIDEIKNILRTYYKYTCKNVNTGNRIIVVSLADLHIGAYVDNLVKTKSFSIGKVIELLEESALLINEYNAKEVHIRLLGDLIESFTGLNHKNSWKGLQKGMIGAEVVKFATKILHENFLSKINNLESVSIIAGNHDRVTSAKDEDTEGDAANLISWGLDLIGYNVKYNPFVLSEVIDGINYIDLHGHDFISRKSTKDICWDYGKQGVFNFIREGHLHSIIEKLSASQISKFQTVKDDSIDHRRMNIPSFFTGNSYSERLGYTSNSGFIVSYNNGKGIPNVDFKAL
.................................................................................................................................................................................................................................................................................................................................................................................................................................
>A0A345BQ65_A
MLTARVRLSKVTDNSRNTESRSTFLPCSNLPDTTRLPPSRLRSVTVSVSVTIVPLSIFSARISAVCNESRLTLTNTLPVSRFLFVFLNIPQLANDSDRITTIKYFIL
...........................................................................................................
>A0A345BQ66_A
MEKKYIQTDELHEYLDWDNLMKMDRYAGGHDCQMKGLFKNVEIIAHFNEGGYEGMVATCVKFNDGKFKDKFAIYNDYYGSCSGCDAWEDATDEEVKNMCIGLSNQCYLFDKLDDVKDFLKNHKKDNNWFSSWNSTNLSLLNNIEKNIID
.....................................................................................................................................................
>A0A345BQ67_A
MKDLNPKEVYDLRGITEEQAILIKEKLGKNNVLWHKSNRCIEYLMTDDYLINNNGNWYHGSADNYPTTHISTLFEEKSLEEQLNDTLKLADELKKQIEDRYNPKVGDVVKVWDEQNTMKALGKYRGHDGYYRIDGLSYGFDNIKKLTQQEVIDLLFDN
..............................................................................................................................................................
>A0A345BQ68_A
MDITELLQHYDTSINGYKRSIEEYKNLLKNNNECFMKVDYGIIGLALFLEHKEDLEKFMKMSQGASKALKEAAELLKMLKGE
..................................................................................
>A0A345BQ70_A
MKRIILIAMCLQLSSCIVDSFVIYKYEAITMDGKRVNIQEIVNNKVYIDNIYSIGDTVMFHSDTGNIYDSEYCKKAVITKLLGSIED
SSSSSSSSSSSSSSS........................................................................
>A0A345BQ72_A
MKKNLYKYTKNKVMTEEKLRKANELQSEIHRLNSNLQDLFDIRKNKIPATFNLGSGRNQFNVNYKDIESIIENAIQETEDNIRLFKRRFENL
............................................................................................
>A0A345BQ73_A
MLYKKQKTILDCLKEDLKTYKNKIMKSVIGNVSISYDIDCPHCDYNIDDYTDKEWWDKNIYLDEGWHSVHEVNCPKCNKEFEVDGFQH
........................................................................................
>A0A345BQ75_A
MKTKLLSVINSCKTIKQLDTANVYLYLYAMQVGLNAVYYECLNAWYDKVQELTGAIMRNLLDYKFYAEHMILNGREQDAKDFIELAENELRRLEK
...............................................................................................
>A0A345BQ76_A
MITRLQRRNRTDIHFKEHGGITGLFDNAMKEVWRINDDEYDYLCEHTSDLNCPLFLDEKMSISQLKSKIKEVNSIIEEYYKLEKL
.....................................................................................
>A0A345BQ77_A
MTIYRKVLCSERLPEKEGEYIAIDIDGYTQKSKYRFNSITYSPEFSISYVKYWLEEIYLGDLKFTKEDATPEFVDGINYILNKLK
.....................................................................................
>A0A345BQ78_A
MEVKGSITMLVGSESTTIEIMDDNSNTTFVSIELTPDQLSACLSRQGRVKCDLDIRGIERVGKKHEWKTFEFKVPSNYDRFNSKCSDLANHVYELLSNEWKCDHYFKSQTSFFNKDGELWGRATIRRYV
.................................................................................................................................
>A0A345BQ79_A
MKKLNFETSKGKFVVVDMPEHKGKAIAVALLCNSNFGEKEFKDSTYLGYISELTEQQASEIVEEYFSTTTNEIDGYFDYRDDTQTDCPIESLHSIFELNGYYLFENPYGKEYPEIPIIEGSSRHKQIIEFSFENQQRKWKEAQGKIFFNPIIFKLV
............................................................................................................................................................
>A0A345BQ81_A
MSSPFFVSLYMALKYYTEFVDRRENLYRVEIDSPTYEGEPIQLKPAENPLYINWNGNDDDNPFKIHVINSNVEITVVSTSLEIDELMLINDASYKCRVYYQSSLHWQGYVISDGIKVVDSGVPYDITIRAIDGLELLPNTDFVGHSGWEDIIVDGVTSSRRSPIHAIRTVLFNTRHLDNTLPIRWSCSLKNLKYTTSDAIGGQTKFDNDGKLSLLRNKTAFWWLDNIVKSLGCWIFQQDGYWYILSYADLLANNGMLYFWEIGTEIYTPVTATSVSVNLSIQGNDFVNENQTFFAKKPLSGVNVTYQNTTDGGNVIPNGSFDSWIIGSPVDWGFEDIAGDVPMVEQYESLNKRTGYAARVSNDGTATKDAVFSFGGTMPLDTKVLFKQMTWGFTFMPQFGFAYYTDTGIINFEQTPLKVSVTFTWKGETWYLNEYGYWWNENTATTQQRVEIVEDRPGAPGYYLLFTRDIAFQPGDVIYVSVLRSGVVENHTIVFNTLMTTQQGIDLMMSTIGNCTQIIGIPDKMGFRIENVTYPNVANTVKLGKTKDSVENINVINVEGVKINDIVQIQFTGKGGNSEILFPQIDNYDGTDGRLDIKFTIPPGQAFMLDELYMNVANDNDVYQITLDSSKNSKEDYTLEISSGFSGHLLSSYKDRYYNTNESMLWTGNKTLTQIYGETVMNWRNKPCRIFDGDIDDKVGWGLYTILGLKYVPLSIRQNCRDVVSTVTATEIRQDVLGYSVKHKSSGDPNNIEGA
...................................................................................................................................................................................................................................................................................................................................................................................................................................................................................................................................................................................................................................................................................................................................................................................
>A0A345BQ83_A
MKRKIESALQGECYVWFSNTYCLKHHKPRLVWFLVPNEIASVVGSVLKSMGVSNSIITKAVSMIVDGMKRVGFLGGVSDNIILADGGRTFLVEFKLEGNNQQPNQVDFQQRAESLGHTYVVIKSLTQFKEFCAINFMKPYKHTNEE
..................................................................................................................................................
>A0A345BQ86_A
MKTLLFKIAHSIKANYSTFSDALKQAWKIIKLRMKMKFINVVFQYKKVDGSIRNAVGTLNVSYESKGGKSVNYSVVNYFDIESNGWRSFKAENLI
...............................................................................................
>A0A345BQ87_A
MEKNERVYTEATDRLKELHKNYTGNKSGNPTNAVYFDNCDNNNDTGCFYAEYGRSTTAGYKREGYKHLTEQEFIEFMGFDLEHDTHNNKRVVSIEKAKETLDSLIENGLKSKPGYGEDLNIAISMDNVNNPSHYTQGSIEPIDYITANNLNFLEGNVVKYVTRYKHKNGLEDLKKAEFYLKRLIKEYDTESN
................................................................................................................................................................................................
>A0A345BQ89_A
MKRREIEFRVRDGNTRKVLGYEYFNSCINSGFHYINLSELKEGEDEGDLLCYSNYGDKPMLMPTGLGQLIREEYTGLKDKNGIKIYEGDMFDPDETNEEVKAVVSWDEYNAKFVVDSYGYEMHIGEGSQEVYSNDLLICDTTDLCDIMITECKVIGNVNEK
.................................................................................................................................................................
>A0A345BQ93_A
MVTIDDLKDELLITWSQDDAKLQRKLSAAIDIVERYTNRSLVSKTVTRRSNGCPIEFYGSPIESITGATRLEYTSLGAIIHANSGDTVTIELGESDITSLDESVLRIAATLYENGEISEVNLPLDVQLMLNQYRLDSFID
............................................................................................................................................
>A0A345BQ96_A
MDEIWKDIKGFEGYYKISSHGRVLGLKRNKILIPSKTINRQGHQAFIVGLSACKIKKYIQIHREVYRTFVGEPKGMIDFKDGDYTNYKLDNLIDVISTGKFKKEHSFKVLDTETMKMYDSVNQLAMELGKAHTTVLYGLKNKTRLYTKYKII
........................................................................................................................................................
>A0A345BQA1_A
MEESKFKVAISTYNRPNDFALCYENLLRYVPREDIIIVGDNNPDYIECDYTFTDRVGIPRVKNKCIEIAMQTDAEHIFLIDDDTWPTHEEAFKKYIESPYGHLCYTFLPAYSKIHGHKLHGLGNGCCMYLHRSVIEKVGGFSTQFGLGKYEHVDLSRRIYNAGLIPYKFIDVQGSSDLWHCLDQEKGHKRSFSEQEMSHLLKQGKKYFLEKVASTDYVSYL
.............................................................................................................................................................................................................................
>A0A345BQA3_A
MVCYLILRLELLKHFRLMVTIHHTMPTILDKRCGLRSEPSIWVQDVNDQLRASLQPHVDSLLLWALEQSLLIMQQICLLNLSEATIKEFMLHLCWSE
.................................................................................................
>A0A345BQA4_A
MVPMMNDRKAGIHECKSFFILHRWENLIVFQKFLNYFIHGTFRMRTHRRPCPFTIPLNSPVEFRHHSSPQYSDRVIIPCCAVEGS
.....................................................................................
>A0A345BQA6_A
MRPILLEKIITKNTVIQPIVRYNTENGGTVNIRLNYPIPVRLHIERVDGADEMELAVAVIEFYLNIVQDIILGREKNETNAAYREKRMTDRGFHFFRYTRDKGDLIGWNYNKE
.................................................................................................................
>A0A345BQA7_A
MARAKQWSDYDIGDLREKTTEEIQAAVRKAAKAANQRLLRLERAGLTDAYSYKAAMSELVNRKRYTEHSGKLKRAAAIREYKLLREFLSMKGSTVAGLKSTDLKRYNTAVERGFEGTFGEFYEAVARLFTKQMEELFDSHTLYQAIREGNVDLIDKIVKEDKKRRAKIKTADKLETDNEKMAANIGDYR
.............................................................................................................................................................................................
>A0A345BQA9_A
MPRRRRESDEDYIYISSEEENRYIDTRRRNKRRNKGKLPDYDWVMGEILATEHLPTYVEAMEEKIKESNIWYHQTSANILEAVKNINDQVESLMIMKQYWIKEYENLNDNYNKLIEKYKTDLKDVSKKEMYEYIVNQPIKGWGRKHKIDENGKHVFK
.............................................................................................................................................................
>A0A345BQB3_A
MRKRNCNHLFDCIFWYTIYLLPVILMIVYYFKGSATPITAIGDFCQELGINFAENPLFSGIYGIFGADGIFPLLTSSAPLYPVVWFLSMVLIHLAVDVLLFIPRLCHQWIESFKSKM
........HHHHHHHHHHHHHHHHHHHHHHH...............................................hhhhhhhhhhhhhhhhhhhhhhhhh..............
>A0A345BQB4_A
MAKTYDGHHYTFRNGAVVFGPSRDTAKKTAFTIFKLIFLLMIVFSIVKILVGRDPITFSGLLSTLSNAPTFSTDWIKYVQTNFSETFPWGFQWLGSIVDFFTDLLSVSLFVSVGAANVITFILYFMRYLFF
.............................HHHHHHHHHHHHHHHHHHHHHH......................................................hhhhhhhhhhhh.HHHHHHHHH....
>A0A345BQB5_A
MANLVKGATRQGGGGVLTETECFCHGEQQSNRRGLSTANECNCLKQLSIAVKFAYCGAATNFYFRPKRLIFMANYIVVLNRATQIIKGQWEGRFPLENKHCRNNLSGVFKGTKNLNKKICCTIDRHIDMWYTISK
.......................................................................................................................................
>A0A345BQB6_A
MQIKTFFRIKEQMRGLVELKIKVDFTEDCMDHVEFESNEEFEKFIKENFNDEINAINSAIVFSTKNGKFLQMIILGNVMTYKCEIMGE
........................................................................................
>A0A345BQB7_A
MQNFDEKSYNRRELRYNIAMFVLCISFAVFLLGFFFLTSYFDKKQSYLNAKTNTQSILCSSRDVVADDSQYTYTSPITYGSALYGIAPNYNSGSISLAFVIQFRYQNNVCYVSTSNTIFYAISSSTSYRPSSVFSVTGADSYTNNEFTAGTEKDVIVLYSFIGLNGYLRVVYHFSPLPYIGSTYQLNTITTTVDLGSTTYSYQTFDSGSLSPTFLSVSYSITPISSLSHPSTTIRYTDLALELMRTGEYSDGYNNGYYLGYQEGQQSGFDSGYSQGNSAGLNTGYHQGYNKGVLESNNYSFLGLIGAVFDAPIQAFNGLFDFEILGVNMKQFALTLLTFCFIITVVRLVKGG
.................HHHHHHHHHHHHHHHHHHHHH...................................................................................................................................................................................................................................................................................................hhhhhhhhhhhhhhhhhh.....
>A0A345BQB8_A
MKPKSNYRSRHWSLTTYSTPQEFSPLLSLCSEYSYIYHNKEESEPHYHILCIFKNAKTFTAVRSYIQGSQNTFGEPARDLNALYRYLTHKDNPDKHQYEDTEIIASNPFYWLQIANQESFAKDGEKALNLLEDINAKKSYRYMVLTYGRDYIKNHVVYEEMAFKLFIQEQDEEKNKQQIYDIF
.......................................................................................................................................................................................
>A0A345BQB9_A
MIKYPNNKKNSLERHELKIAVDSGNVRVGQRFFVSGNPVTCVHIDGDKYIFSMDDIFKITSHDKIFTVLETIYKTGKIDGINVIPLDLMQDIDFLFVPTARQIFSENECGVEEENDEQFEWFKRGGVARIKGYKGVESNEWNNGEACYWWLTTVCSSATACCHIVSHDGYSGHYDASVNYIGVPVFFQMTRKKDN
...................................................................................................................................................................................................
>A0A345BQC0_A
MRWEHLIWLDNTRSVQRDLQWFPHIIVCRTYRDAVEAIESIYDFPHEKIFISFDYDLCERKTGYDFAKYLVRYGFYVDGFTCHCPSSVGREKIERFLLKNGYQKY
.........................................................................................................
>A0A345BQC4_A
MFSNISLILKEVGLSIIGPISRMPPIRTVVSLVIMSFLTRVMQVMSIEWVVVTHSTHSISHLSQTKCHIGGFDLSIQIILTLFDLHLGHIQITFCIFFES
................................................hhhhh...............................................
>A0A345BQC7_A
MNLAHNSRYDNDSITATSSSVAAPSPDVCNWVDTNTWCSRVSISKRGERSPLLTSIQPLRVHQGTNLRPEPLPLELSGRALQVPSLSRRRSTALFSGLKSS
.....................................................................................................
>A0A345BQC8_A
MHIFGLIRGVSLEGYTYLARVYPRPPVPEETGGRCFRGREAQGQGSASRANGWPRANCQKPNGARCAKATRRSGWRGEEAKARPLGPFLRLRMPDTPMQSMGSPVGHRALL
...............................................................................................................
>A0A345BQD0_A
MLCMGVSGMRRRKKGPRGRAFASSPLHPLLRVAFAHLAPLGFWQLARGHPLALLALPCPCASLPRKHRPPVSSGTGGRGYTLARYVYPSSDTPRMRPKMCISPNFVWVQLGPKWEQQPVACRQCWRCRKNRVNDYVARSMAEASISEVSCAITLTYADRDDLADKMVTPRHFQLFMKLLRRAGHRVRYLVVGEYGDLKDRAHFHAILFFSHLVPIQYRDEAGKLITRGQTPLYVDDYLPGTLQTDWGPFCREIPQKRMVHIREWPHGHIQVDWNVDEASIRYVCEYVLSDKKKNGWFSLSKKPALGAEWFASKAALAKELHVLPSTFEYLPPGGDRNKSYLMTGATRRDYLAAITTDISDRVRMSEWVQKTFDKHDRARMIAAFEAEEKIRGAEMLDEHFERKSEDAAREARLRHLEKIAEMDAAFDRSPSNQVVLTIHGKWVTFEEMMERKRLEDEKEQKKRLRRGW
....................................................................................................................................................................................................................................................................................................................................................................................................................................................................................
>A0A345BQD2_A
MLRTMVQLPFRYILYRVLTEATWHLQWRTCEMTTATDVIAVSKWATFVDHVRNNRIEYLLCMGILHIVGITNKAYSQVSGVCI
...................................................................................
>A0A345BQD3_A
MPLTDVMDPYKAATGWTPWSYFYAVAKEDEVALFWSTVFGAASAGSYIGSYAARGGYYASGGMSGKAFFARFSPIGLLLTSSQLQYELGAATDTEVEMTRHFSVAGDPSGSSMPSVRSLEGFTWESIEDLFE
...............................hhhhhhhhhhhhhhhhhh......................HHHHHHHHHHHHH................................................
>A0A345BQD4_A
MRSSAINVNITAVFTFFSGKHFSHSFIIFIFRTITGSCSTISTLRVNSCHEFTPMNQRLHPYMIRVLTLVTHQFHFHWCHS
.................................................................................
>A0A345BQD7_A
MFPKLPSCFTIHRHTRFTICYGRVVQPPLRIFLALLPKVTAQSRFACLCGHSLLIADIATGGGGSVTAADTRVACIQRTRCSV
...................................................................................
>A0A345BQD8_A
MFGVIKIESGGCCERDGFGCRRQRHSLKHQYGVPGICSQHPQRQYRLKPGNVVCTLSVVTTTSVRFLLQHCRRHFAVDRNRLLQVGFIVTNPRPPFSSQSLVSYK
.........................................................................................................
>A0A345BQE0_A
MLFFCVILFLLASKKILEVLFMVFGEVVDKVNLTTTLDVIYTLVDEDDLFVDVINDFDYKSLLKYASFPVVGYSCMKLKRRGRSAFYDVTVVLSGSRSAMRKEISYEC
hhhhhhhhhhhhhhhhhhhh........................................................................................
>A0A345BQE1_A
MCRVYAYTLYALTTRNLERYILTLVLIFAHAIDKHIVKDQRAATTSAINGYRKKTHTNLTFFAIAKKRCHYAHIYQVKEHVRYKVLSSLLIERG
..............................................................................................
>A0A345BQE4_A
MSLFDLAKKGWNDFQSWAHGTNGQTTVFGGLGNLFTGNIDYERQQAQTAREFAFNENEAQKARDFSQSEAATARAFNASEAQKARDFEERMSNTSYQRGAADMQAAGLNPALMYSASGASTPSGQAASGSVAQTSTARGSASYSGRSGEGWKMVGSMLAGLASSALGVAKAGASARIAEATAAKAASAADVATARAFSRWR
.....................................................................................................................................................HHHHHHHHHHHHHHHHH...................................
>A0A345BQE8_A
MLNGGIGHDDSLHYLWKKIQDTMEEIPFAPMRKMCSGIWVEVARMNDHNTDQEFAADSKPNKPCPWCSTAWTQVGKPCKHLYQRLRWERMGNPKDCTVGERPNRSGTHFATQEEGTYHTPLPTFFDIDGSFITITDRVAYRHYTKRLLRQKS
........................................................................................................................................................
>A0A345BQF0_A
MEFEGIYDGRAQSYGRPIFVPQVVIPTSHYLEVLDLLSVGLNPPNTGRKLATAIAVKLAKYLAEQGISFDLSPGVEAEGQVEIDQTIVYDPYTESILAEVESSQQTESKLESAPRFIRPKKKKKLYK
...............................................................................................................................
>A0A345BQF1_A
MIDDQCVVCSRYITADRSRIRYLIIEESIRTRTVAAKIKKTLCEHHRHIGYSARSHTVGEAGTPDTTEAGKCVTSSPLPTLSDYGVRHPSHHEYNVRRIRRQKLRRRKR
.............................................................................................................
>A0A345BQF4_A
MSCHAINHLLLGILRNLTLPESGGLSSIQDELNNQTIPSIYPAANVSAAGSNAHANGPSAVSTKHNYTTKTASSHSRSPPNTLKKGNNQTH
...........................................................................................
>A0A345BQF5_A
MGLGIGSVLSAVNPVAAIGSALSVGGDVLAYKGQKDTNQQNAEIARENRVFQERMANSAMDYQKEMSNTAYSRGMQDMKSAGLNPILAYSQGGASTPVGHGAPGSVATMQNPAGVFSGTANSINQSLNTASNVATQSNQRDKIDAEIEVLGQQEGLTNQQIHKVQTEMDKLRKETLRIQADTTGINAENVQRQVIADFINSAELVGIAKYIGINPTLLKGFARILSKGAK
......................hhhhh......................................................................................hhhhhhhhhhhhhh.......................................................................................................
>A0A345BQG2_A
MNRRLAKRQMAFQERMSSTAWQRGIEDMRKAGINPLYSFPSASASSPSGASTVQQSELSSASEVLRLSSDLRLNRARERLLNAQAAESLVESDFYKSDYGRMVKFVEKSGSAASSIFSSIRGLFKDKRGYTVKHEHRRY
...........................................................................................................................................
>A0A345BQG3_A
MANKRIKGVTYFTQPSLTKQAFKDSCDMNLILKRFLECGQVPPVAPPPKFLDVMDITYHEAVNYVLDAQDYFDTMPSRLRDAYSNDPEKFIDALGDPEKHARLVELGYPSPLKPITSVDLGFKGGSEEPTAEKEVFDTPAKVKSEAGA
....................................................................................................................................................
>A0A345BQG4_A
MPCFFPRKAFSYGAGEQLVFSHKDLTLDGAELRYVSCNTCIGCREQQSKHWALRMYHASQMYKDACFYTLTVDPSKLESDELNDLRPDHFKSHIDYLKKKLKRSFGIEDVDWFLSAEYGENGRKAPHYHVCLFGFDFCKYDGADAPMSGRGNKQFSSDLLQSTWPHGFVRVSPYNSKTAKYTSDYMLSKPSPIEVRKGYYNFFDHDRGILRERLAPYHRSSKSLGRSYVERYFSDIFPSDYCVVSQPGKSSYKVKPPRYYLKILREKDLDMYEKVVAKRAEFVQLPDFDRLAVQYEKKLIEINRGSRDGGFSVADDLTSLRTQVGLLSLSREERYRLASLSSHYAFELFLLTNIDYQDTG
........................................................................................................................................................................................................................................................................................................................................................................
>A0A345BQG7_A
MYSSLPCGCGSRNRTGISGDITRRADHYTIPRYLKNRQLHSAHKRDLSPRDKSPAQAPAHTTTGTARAHCTAPLPPIHKESTREQLVPCRFYKTHAHAHTQRQDRSCKSKHWTHAQPYSMAVSGNTGAYPALRRGGTIPY
............................................................................................................................................
>A0A345BQG8_A
MLLLFTELYILAVPNALKGYYLENILTVPVYCIPRRNVHFSSTSRNSLWCQVPPFGAAHSEKNKDTSPMHISRHSRSAC
...............................................................................
>A0A345BQG9_A
MNNTPDKTDAKANKGHYHEKQQKRVIRDCANEGADPAYGGRDDGRNGCENRGNGDSGSSMKAFLQSSYINNSLEQAYYHEQKSGADEVTHRLGHKKVRQLGKEPEAEVFHLRHRTAPPKRNKQNTMSASRTKEHIHTWSGKACRT
.................................................................................................................................................
>A0A345BQH0_A
MRWRFPYLLTTVFPLFPPTRLISISPRVFNTVQLTLLPVLPILILPPPFLRGLPIPLPPLITVSWGIRLSLILLLPPALTLSH
...................................................................................
>A0A345BQH1_A
MGYTTFPNLASSSGTNFKSLTGFQFVKFLAYVFSSGAVSQINSAGSVSSNSYFDYLFKRKLINNDVGTAMSSLTTYKACATVIDTVYMAMDITIPAKSAYDVSNLNWEFDIGTSASGDYYSVLTGSRYIAFDCNVYVDGKAVYQGRSFGLGSPDYTLRSGYVSLSNGSLSQLLGNQSYYLSNSGTTAKTYTVGVELVPVVQHENFSDIASVDGYGNTATSWGAPAVCYFGSNTQTKTTWANLFKVSSAAVHHTSANTPSAARVDSKTSAALAKLSTNGYYYVLYLNSKSTEDKSAEAEQKIIDALNSIISNQNTLKTTSSSILTKIGTMITNQTSMVNNQKTMITNQNNIYNTEKQILATDKSILATEQSIANALLTNPYVIEFFDPSTGKTSSSTQQGLDDALLAQGNAVADATGRLAYMTGSDMDIGIKDGMSDREEAIAGDFLGEDSKGTFTKDDTGQLSDVSGEMKDMLNTGASAGDAFDSFNEVFNGGSEYSWFSSTTQQNLNPGASTYSADNYNYDYYYSNQEEVRRRLGLDG
...........................................................................................................................................................................................................................................................................................................................................................................................................................................................................................................................................................
>A0A345BQH2_A
MIKRLSLFLVFVFCLGTVCLAADDVPATSTDLIAHPELDTGEWVLDGIELYSTVSPVTPSNTTGLKAVLVSFLGSYDPIIVEYRYQNTGSSSYGYVRQAFPDHVWICSFVLLALMVFCLFRLGGAVLCRR
SSSSSSSSSSSSSSSSSSSSS...................................................................................hhhhhhhhhhhhhhhhhh........
>A0A345BQH4_A
MVTAFGRGCFIISKAVFSFRNIVIACIQFGPLCFYVLALHLSVLFRIILCLILLKLAVFLCFPCLSPHVEYT
........................................................................
>A0A345BQH5_A
MKIIGLRSSSFTGQDGKMVNGLNIYMTGPLEKGEGLEAVRVFVSVDKASSWLYRPKVGDEVEIIYNRYGKCQEIVQLGGGK
.................................................................................
>A0A345BQH9_A
MILKDLAKSAISGFVSGSIGNYFSNIASDRQYQQNLGLMAKQHEYNEMAANANQQRAKEMWNYTSFPNQVKKLKEAGLNPALLYGNGGEGGSTAGAGTASGSGLGSVGMAISPQNYLMLSEAELNEAKADEARANADDKRGNTKPQEANTASIWQSIEESQQRIKESVQRMKESDTKISLMKANEKVAEADEKLKNMQQHVEMARVEEINMHVDQMFELIKVYKEQAKVYAANATNLQLDNQYLSDTMDDRVNLCLQEALAAENKNKAFTKELEKLGKEVEVLGETKESIKRAYTRDDENAKKQRQMWDAQINRWAQQNRIELKQFRLNCAKVGIDASLKILQMAVSLYSKGKLGGVAGAAAKNGSETGSSSVGFPMN
..........................................................................................................................................................................................................................................................................................................................................................................................
>A0A345BQI1_A
MKISLIRKLMPVASISLHPQPRTSLPSSSIIRGAVPLRDVLSGVFNGSPIPPDYLGEPHEDTKDTSIHEIDPMSNFGFDKLDREAAIMAHAETEGNRARSARARTSNPTGDMSNPNPPVDPTATPASPE
.................................................................................................................................
>A0A345BQI2_A
MDFINDTPLSSLVSGGIGQLFEGISARRNYKYQQKAAEEDLRRQKDFYKYSYDYSFDKQAAYNDPAAVRSRLAAAGINPFATGLDPTTGGSADASPGALGSSGTAAYGGSHDPISSAQSRLMNAQASKIEAETPGKGDFLDRYTSETRSIDLSNISKDLNNAITRWDADFKEVLKGLEVAGASASLDNLYAQYRHLLSQTVNEWDTHHRNPLVVEQLNNELGLMCLQGGLILAETSNYSYRNLDLFASAMEAFQNTQNMNEVFKRLQMENMTLDQEKALRQAEFEWQTWESSRGKNSGYGKTMYRLGQFTGMLGNVFSGHAGYYGSRSSASPKTIPAVFKR
.....................................................................................................................................................................................................................................................................................................................................................
>A0A345BQI3_A
MLTLTASDLLTATLWSTPRLPSLRSLADLFEWMSPDSRSIHSSAMEKLFYLYDQALSIESRSTSVVFKVPEDFDFSLLRGVPFFYDRRTDANHNYFLHFHVSTLLALMFYEKYTCLKRS
.......................................................................................................................
>A0A345BQI4_A
MCTGVVDQDVRKLIVITVFNACADGINKAGVILARGKLGGNRANRRTKESVARMLVSNKECITDKIAELPKEGRKAFAFSTVNRTINVFERTANGEARSKTTVKAVSRRVLIGKALSDSGGYILDHFRDNESNVSILSRLLGKLLIHNK
.....................................................................................................................................................
>A0A345BQI5_A
MCTCRLSVLNPAYRKAIKEGWMTPDEASQLPDYRISIPCGKCSECRRSFSLTWRSRLLAEYDDFCYQLGYSPFDPINRAPVYFYTLTVDESHRPDAESDPSRVLRLFHERYRAACHKSFRHWCTVEYGDPVLHTGRIHFHGVAFGLDCPFSKFRKLWGLGRVDISRVRERACMTYVSKYVTKFDRDRKRFPFAGKVFASAGIGTSLYLKNASAISDQLLSLTSVSVVYRNYRYPVPYYYARKILLRKHGESALRQRRIYNTILAFARRSIAFFGLTDRFTDFTIHENALLSLSDESFLSPACQRLRHIQKSIDSFIGETVFTYTEKIKQHLKLLNDYVFDYLRPTCSVSRIECALRACI
.......................................................................................................................................................................................................................................................................................................................................................................
>A0A345BQI6_A
MSSIISARRAPFPESNVHLGHAFRTTTNVGTIRPIGFFPIVPGDDVFFAGGGLVRLLPIRLPFLSRFKVSIDMFFVPYKLYCKDLRDNNVSTFDPNNIQFPLISFAPVPNADHITYSSIDYARPAAGGSGTYISGDMIPFVWLAEYANSWNPSGYAARYSPLYQDAKDKEAVLVESGSFMNLAGLPVGFCNTKKQRSSALAGEEHFCALRPLMYVDIFRNYYANLQVDYVPLASEAVMNQPADDTQAAIEPIYELKASYGRRQVIKCSALDEFIEQGYNFKATTEDPYFITSHFENGAPANPLRSTEIWCGRDSALFCRSFKPYFEETWINKSKYDTGPGAISVQVEGDQVLLTSIRSGSKILKFSELSVAGGYRYDDFLSVQFDVRTTSDTTTPVYLGSSYGYIASDPLYQLAPGESANSGIGSGVGAIGGTASGQINLSPRRWSFHEFGEIVVLASIVPETSYFTTIDPFLEKTTLNTLYYPSLDRLGFQPLMYRHIRNFATTVAGHIPASATPSADNIYLGYETSVDDESGEPLPGSSQDFYNMAVGYQPAWSEYTRLEDRITGDLSTSLRPWVLARVPGDVQSPSEDVQPTWVPNRPIQAQLLGDLYNMAITPTPCYDISSYFSGDPFAGYLNPVYMIDTYVRPSDYNYLFEDTSAFAHNFIFEIMYQCDVRRQKSKLNMPTFGL
.................................................................................................................................................................................................................................................................................................................................................................................................................................................................................................................................................................................................................................................................................................................
>A0A345BQJ1_A
MSKYFAKNFAKTFSKAFSRTTSNSRTKLSYNLRPGQLKNKKKSHCPTISIFGFFVHTINQIIINAIYLIVGTARVTDVRI
................................................................................
>A0A345BQJ2_A
MPSWVISVETLYISSIRFSAIAWTGLVCFFELCSIFYKIKSLGASTSLCLARNRNLVTAGAPYGLINRPLHRRTARAQSRGCRREIESPTNHLSLWIQRVR
.....................................................................................................
>A0A345BQJ3_A
MLLISAVNVKTLSTMATKFQTILKWLSDNWKVISSLIAAIIAALCTLFAVNSCGSLVKATIRTPKNDTHNSITISTNNPVEITPDITNSPTITLTTKKDK
SSSSSSSSS............HHHHHH.hhhhhhhhhhhhhhhhhhhhhh..................................................
>A0A345BQJ4_A
MFVPKTMKLNEFKDVRIQSNKALISMRPASLPSAGVYSCSDEDDSSEPMLLSRRKVDAIYNGARRLDAEQRAAKRHSVQSTAATTTSSPTEHAESTETSGS
.....................................................................................................
>A0A345BQJ5_A
MGKIDKSQYHQVEPISSLGNSIYDDLINDSPYNGVDYADYGSKISRETQANQVNADIANKQYRNNLLLAKYQEWYNSEGQKAARMRQAGLNPDLQGIGEASDAPTPLEVEKESFVPGNSNLEKLQVAETLGGMIMSAVQGAFGLVQNIQGVELSGLELASKDLSNFNEFNKIASQYLSEQPDFAPTPDGKVMKSAGEIVKNVYNVASGTFTSRSARKQFKRGLDHAADTLAGVEAYYKTRGGAAAARNAFISENSQFRDGVFGETDDDAMSAMEIVNEALFRLNKQVMSADFQQEQYRDDYYRHLDSETAAEAQNASNSDVRDSRRANNQINSVYNDLVNSMYKEAKDGNRWAMGFLLILQLSRSQIVGQFGSAVASSSGKGFGKGLGKVLGKIF
...........................................................................................................................hhhhhhhhhhhhhhh.................................................................................................................................................................................................................................................................
>A0A345BQJ9_A
MPPNNFSPSTNSIPKLVHVCIYSSKGYLLKILSLAKLKRKIFYKCSLDNICIHTYLCIDLMRGKNFLCLFFLLRSAPFFTKCMRVSASPAAPFLDEE
.................................................................................................
>A0A345BQK0_A
MTLFRSTFRLFLMCVKKLSPLLKTLMKKRDLYLPFLLLLSIVLISLTSCGILGHSRSLSVDSVYIHNLQYNTSISANLKPPL
SSSSSSSSSSSSSSSSSSSSSSSSSSSSSSSSSSSSSSSSSSSSSSS...................................
>A0A345BQK1_A
MYTESTDSERLWPRIPHEVKEIRTIDRSNKKGKYKSRFFIRVFNKGDNFFTHIRNSLNVERNNVIEILTAPRKESAKISENHHLGMLRSRTQDHGNSKTIRQRKGNF
...........................................................................................................
>A0A345BQK2_A
MNNRENRKQKRSSLRSRLLKLKNRNDRNLSFFLFFVEKWGSGRSRDPHALREKWSATQQKKEAKKIFTSHQINTKIGMYAYIVQ
....................................................................................
>A0A345BQK6_A
MEQLTLEQRNDLNNLRKIYDLLEVIKTKHTFQTENGIKSKQQLDEVIERGLNDYYRTEHVSGTGMPCDPNNVEREVSGYVPVNEWLDDLDNFLSAAEKFYNFKNPHEFVSANREQQTIRRVS
..........................................................................................................................
>A0A345BQK7_A
MSGFIEVTERWRTTTFLDDKDNFDISKYKTSVNIKHISRYSQREHGCYIIVVENYHTEPHLMNVVETYDEIKQLIQQATAIK
..................................................................................
>A0A345BQK8_A
MDSVKRSRFTFEVGFIVLKEMESNLVVEVVKKVVGEIKPQGAAHIDHTRLENLKKMCEVVETLIYQIKDVSYERNRQEHSIKEAGVYAHEFLTQLDLS
..................................................................................................
>A0A345BQL1_A
MFCNFQPFLNFMRPFACSLSFATWASKPTGALVFPGLVRSSEPGSFANRQSNFVVVPVNTARTKYHIFVTAMGCPAKNNI
................................................................................
>A0A345BQL3_A
MKTFTYRYYLHDGSNVAVRVVDDVLEYHEGFCTSLRSLVDKGELRSVTREYLYETDLEKICNIEPVSESPSFSRSDDSSGKPDSVQSADSYLYPEMVKEGDENLEVVHETV
...............................................................................................................
>A0A345BQL4_A
MFNLGHFCSLNDCGHCPFGNASCCSISDFSRSLRLAFLSAREDSSSAFLEPFSLSGCSYSRLRPDDLSAMAFSAQSYLLSSSFIEDLIEYCISSRGSLCFSS
......................................................................................................
>A0A345BQL5_A
MQKFSIRKKRKTSKPIRTHSIKKNTLLTPIFTISRIRQITPFHRSKKTPLIILMFLFATIQNGSLRINDKREIFIITSERRKLTLNNLIPNTRRNRMFATVNKIIQTIKFFQKIFITNTLRKKRKSILSASFRTIFRTIRSNSTVYSQRINGANTITPNFIKNRTTKNNITTLTLFMINAIRRTPTKNNRMVMRTMSTRTIFGRTKNFDAKSRGNRRKIFTQAFYKKLNITTTNRKRRNALTNNTTRRVTNKLIVSETNHTILFMDLSLSKTTQSPIVRTRRKAFRTSTTLKRIYTRDIGRAMNIRIYFRKETHNNNNNNKHHNAKRAAKSQGTLRAAACKRTGKKSKNFLHN
.................................................................................................................................................................................................................................................................................................................................................................
>A0A345BQL6_A
MVISTTHQTINRIRSNRIRDRFINFTNTVRSNLTTKTNITLRSIRISLQILRKRTMIAQKNILKKKITTNFTTQRTSFHRRTPPR
.....................................................................................
>A0A345BQL9_A
MNLRFLRLFCKGLILLTVTLLSVFFICWKICCALVIKMSDALNGNLSVPTFGSTDITQGNTYRGFGSDWFNAGGIASEDLLREDAMNERNYLRNFALLDYSNQFNSAEAQKQREFNSAEAQKQRDYETEMSNTAYQRVVADLQKAGLNPILAYQNGSAGVPSGASASGSAAVSSGSSVSRGSSVRSPTSNSASFLMAIASLFTGISNVVSSGGSFLSSFGKNKIGF
..............................................................................................................................................................................................hhhhhhhhhhhhhhhhhhh.................
>A0A345BQM0_A
MLIGSKLIKYSCVPIGMKAEVSRLVYSTKEGAVVNYIDLFRGLCLVNGRNMNQFKNGKPLMLMGTMRLNTANESVEAIKPTWAVKNALNKSNDAWTRTLKSAGLRKSQLNTYGKELRVAWDKKHSDVFCASEAGVALDAIPDDVDKFYKSGQYDSAGLEYYVHAQLALEPTFGVGFGPSPSGSPTTYNVRAFDNTRAAVPLSGSVDVQDKFFGIYGDVGTSADYLPILNTYLDSRINETRVEDTDMDDIPTADNDFVMMLAPGEEVADDVIENVREEGRWRPYTTESSTYSHDVIIAQANVAGQDTSFHAPLGLLKWVPSTPDSKLVIDIIAITEM
................................................................................................................................................................................................................................................................................................................................................
>A0A345BQM1_A
MPTYDITVGDKSEHNKLDNLRWDEEIVKVEVVPFFDNNIMLDNEQHPVMLSHYNIIYTTEYTAKPGTSVNPYTGPPSTRPLQGPMTLEQQLAFNAALLYRKPASYYHSNRVGSTVKSSSPNGPKKMKKKKRAMPSCPPGFRYDFKSRTCVKIKGRKRNATKKKFRNNKRR
..........................................................................................................................................................................
>A0A345BQM4_A
MQKCPPGYVRRGDRCIRRPDAPKKTSSKSTRLSADNIEEIRTSNLSSNDPYSEFYKIGNAIYNTWQSRPDLPAWLNYAKGSPTAVGIEAAEGFIDLQFEVAKDISSGKVAGKDQYGSVERERVESIGTDFTWSPGGFQI
...........................................................................................................................................
>A0A345BQM7_A
MPRYVPPYDAKEKHLPGMNYAGPGTNVTRRLANKVQPMNALDRAALAHDLDTETRGPQRASTKAQVRASDKRLERAAFKIATAPRTSRTERKLAWVVYYAMRGNRWRPSRRD
................................................................................................................
>A0A345BQM8_A
MQLHEIGHVQLRHDWSNMKGDSFRRMQSSSHPFAKLTQSGLPAYETTPCRSRGCWACQYKARRKLRNKVQRFVDDVVLKAKRSWRFVTLTLPGEWYEVRSNTVAEQLHTVRRAFASWRLKMQRRGRRLHGFYTIEFEGSEKENWHTHVHMLMKWKHADYNELKKLWTESVDRKMRKQLENWTEGTMTNDQRVVQVDKITSQGIADYCTKVTNYVTKGPKSVLNKAEIGKLLYRKRTTGWLGEYHGNKKETGSGS
..............................................................................................................................................................................................................................................................
>A0A345BQN0_A
MGMTVPKSNPSNDQPRQSCPWCSTAWSQVGKPCKHRYARLRWEATGNAKDCTVGEPANAGAHNCNPTGAGTITSVLVPTFFDIRLGRFTRYTGRTNRKKV
....................................................................................................
>A0A345BQN2_A
MSRCDMKCQLSPLAFGTFLSGVYTTWKNKKNLNNKRKETCSKEPNWTRLGLTSVLKTPGRLWLLLLIVLWAMSQNNQTIIEDIITILIV
............................................................HHHHHHHHHHHH.................
>A0A345BQN4_A
MQSYISTFQLKSARMRVQGTHRGRCVILSHKRTPSLQHIVTIIFHVNDIISVGLVLLFKTEHMTVSDAGRGKRSSCELGQKLAEGPAKFERHLVLRSLSWRQTNLLRARQVIPNAPAGRRAAQNLILCHERRPVSGRRSRDSPVMVFGFVSLGSKDNPGRTVPIMKLGPSSRIGLVQRRINTRHIVPKFIQTALKWISIQRVGDFLTIIVLGNVSKLNGPLHRHMQLSITNLAVKHSNSVGTVLGVPVIDVISASDLGLQFNRK
........................................................................................................................................................................................................................................................................
>A0A345BQN5_A
MVINVETRRAPAAIGFVRASTPSAAVTATSPAIIPASSRKGTASATASPASSTVGSTSPTAISMSAGTSSIVSQVLFITLPNRFLNPSMLNVYAFNFRTTD
.....................................................................................................
>A0A345BQN7_A
MEGLRNRFGRVMKRTWETMEEVPADIEMAVGEVLPTVEEAGEAVAEAVPFLEEAGIIAGEVAVTAAEGVEALTNPIAAGALLVSTFMTIYDKNGKRKRTPVITGRAPDATRPDPTRRGPYLPAPRRTGPERRNFGPTDIPGSSMPAKKLTGGKKRKAGKALKRKTMSKRPVKRKSSKKKPKKKSAAYSTTIKQEVHGIMKRKAVSYFGFQATAGMEEVFRIASDALLRAVLKKHNIAIRRTDEAVPLYSATPVMQNLQFYYRRTNYATGNNDGNSAYGISGQVFNFATGSPTFESIVALLAIELEAKVRGGYYVYYWDTKNSSNGVTMFNRKVGDAKLHVSVKRTIKLRNITKNDDGEKITNALDTNPLQGRLYKFRHDVPRVNTTLYETDPAAWSKFHDRNCTAGVIFGPQRNETEDHDGTISAASATNWSSLMAQDKVLSSPPPGGRVWDNLSSSKKIGLAPGQAAKHQMAFKFSGTLRQFLAKFAAGTFTAPSIGYCHMFGFEQKYKTDANDVINVEYDCDDVLKAGCTFVREDNTPPTVRTLHAHSSTF
.........................................................................................................................................................................................................................................................................................................................................................................................................................................................................................................................................................................
>A0A345BQN8_A
MHRELLLMMRCLVIKKLGLTIVTSLIMSPVKCVVLMLLLLTFGILLISMTSCRRFRIAGFARISLLLIVSLLSSLLFPLSFLVIFTFVTVLLVLCLFTRFLVLLTTINF
.............................................................................................................
>A0A345BQN9_A
MMTYVMACCLCSAFMSADYLRDFPGFSFMSVVPIVWNGSGDVFSTMFHTRYGAEKSVKRLRLSGVTCSLSVVHVDDAWIVVPRAWARRIRRGLSNSFDFVKTSVRSNTFS
..............................................................................................................
>A0A345BQP0_A
MQQRLRVIFSKIEITNSVLIIRIHDRIHIANLTITNGINMLHHSRIPPLKFLGETLISLLLVAVLLKILRSFRARTLLLDMQLLLSKVHVSAQQYAYLDYTHETLNNQDTAV
...............................................HHHHHHHHHHHHHHHHHHHHH............................................
>A0A345BQP5_A
MMIPITGITPTHEIRYMRTREQSGVKAEYEQRLSDFRFYTEILGTAYSTVFFGGPFAQLKFLRHIRRFNTTKFIKTFGGYTFPGSSLGIMGLSMIYDHVRESPRQDTLTSTSGVRVPKTRGGTKSSRAAGAAQTLKPFWSNGKPKCRKGYRYDFKRKMCVKKS
..................................................................................HHHHHHHHHHHH.....................................................................
>A0A345BQP8_A
MLPHNQAVMISNHSVARRIYDQLVRMISRSTSITRCDDSTFISTSYEEMIDLSLTKLKFSYYKEFDFVGEARFTVVIRDSELVPVFVELLKNPLINVTKEKKPRTR
..........................................................................................................
>A0A345BQQ0_A
MFILDFMAKKKNEWIGGAIQGGAAVVSSVVDGLFANKKAKAQYKYDKLLQEQAQAHADQQATTAFERQLEFYDRQKNDQQAYNDPQAVRERYQNAGINPNAAFGTAGSYTPQNVPSAPSVAQGATLPPVQGYSPLGNFDPMDSILKAATIGKTIAETLKTQGDTKDPNETKRGQKLLNDLTDANLIDKQTEIEQNAFNLAFDKAVAETRKESIRQSLENLRREGDLLNAQYRETMTSADKNEEDIKLINSQILVNDARIALMQQKEKLDKAMTAKAWQEVSNLQDQLLTNVEVRRELAGRVRLYKSEYENNMQDAALKKRYQAAVKLENAIKELDIENYDQRLEIADRDSRSRRIQAVTGAIAEAVNVGVTIGGAAVSGGASLAGQAAVKEVYKAKYKNKR
............................................................................................................................................hhhhhhhhhhh..........................................................................................................................................................................................................................................................
>A0A345BQQ3_A
MSSILQLMDLGPQTTIITYSSKLMLKAGRRSNMAPRKTTRKTTKSGRSVSKKTTSRSKRTTTKKAAKPRISSNQAKGFGSFLKEVYSDE
.........................................................................................
>A0A345BQQ4_A
MVRNQNLLIKSFFKTNPPSIQMDNYVEHSFDKSYILRSNPGYRHQRKLGLCKCDYSNRSILDTVFLTHQSCHRYCRITFSLCVRRDA
.......................................................................................
>A0A345BQQ5_A
MRRFWFLTIHHNPDGSQIGNLKDGEDFDIQDIIDAIDLAFTGNLRFRRATLEVGNKKGQFHVHAYVETWRSVRWSTVCRRTENMFAKVKVVEHSKLKVAEYCNKSDDPTWVAGPYDMGQISRDRKDEDLKSPLDEVIELLLIGTPIQEVARSYPKTWVIFGKRLKDWLTDLSQPIPLVYTEKLP
........................................................................................................................................................................................
>A0A345BQQ6_A
MFPTKPVRNVKIISIEIKIIHDGSKECRHTNHFRSSKLERITRKHLLNQERNHLTSIERSFNRMRTIELRTGNICMRQHREMRFNVTVQKESPQFKLF
..................................................................................................
>A0A345BQR3_A
MTEMYESGEITAFQYYGYMASLATVNSLHVIHTAAHSQSGFGLAAVRKLQMMPVIAMASVPITLAGANIELIQKAPKEQQKGLWQMFSSGLTGTFGIGSGLNL
......................................................HHHHHHHHHHHH.....................................
>A0A345BQR9_A
MLQQFDYISTQVLQLRPNCLIHYQKITNHGSRLMSSTAFQQNIDNLKEVVKYTGTMTIGAQKRLTKAINIMVQSSPTQKIYNPVSKKKQNFKLSFITLTIPELTDITLNDCNKKMLEPFLRWMRQVHNTTLYIWKAERQKRGVIHYHITSNKFIHYQELRNKWNWLLSKHGLNESYVKEHQHNNANSTDVHSVKNIKNLAPYLIKYFTKSEQNPTNEKGKIWDCSMILKKAKYYEITATEDIMYNLSIAESQKKITVIQKDRCNFIRLGKTQIDFLMPNEVITHYRNYTYKISIGQLPEQQQLHQTITNQTIYHNEKGQQQQSSIRCISKRCTNESHQSKQKLYQSQLCLQFSTNGVYYSG
.........................................................................................................................................................................................................................................................................................................................................................................
>A0A345BQS0_A
MTHRCRRGQCYYLSHLIQCYYQRNQNKAFGASPASQTMRQTATLFCHIACLWRLAPHPQLSPLIPTHNPTHVSGYVACSRRWCGRNPSPERFPNLDRTTTGLAYPYASLSVYVGCSNRLPPPPD
............................................................................................................................
>A0A345BQS2_A
MTVHSVLFYRIPMCGYLWRWLTALPVNALNVLKQKLFTRPLRHNWHTYCNYFCGSNVGAQLPPISRSITFSQILQNQLKW
................................................................................
>A0A345BQS3_A
MNKFKKANNLLHSKRLNLMFSVTIERIDTSDYYNINRRKIDGEIVSYGTGWITKNSKGYTLEWADCFNKIRKTYLPPSEFDFEF
....................................................................................
>A0A345BQS4_A
MKIEEGRYYHKLSKSVTGAWSDAARNLSYVNAKSVTQTIRRKGKYIPQTFLIRFTCTEGSANVYSLPNSWPIRNSIVLMGAARDAMLKSAGVRRSNLEAYQKELRLLPSPEQVDASGFVEQSDYALPNNAGALGFDTPADFGRNVTYDYSEITYEEPTGGSDTSNQLVILGDSQAGDDGYTGVVAEYLKWRRNYTAPTDANDIDPDNLISAIMQQGETAKEIITQIADEADEKPYNLADFKAAVQHSIVSKDAGRNSVTLEVPAGLYWFAETAGTGQAESATIEIEVLGHRDM
.....................................................................................................................................................................................................................................................................................................
>A0A345BQS5_A
MSSFLRWGGYNMVVPILLGAGAGLALGYISDHLFGDGEYSGGEALFDVAGGALGGAVMKPIGVMAGRAFTVGRAHASTATSFAISTVDDAVGAAAAIASGQLRPIGIGVTTGYFGDQYTRMKMSSDPRSERNASNVGSGGTSSGRTVKPSVPSTTIKAMGMGKVSRKACPKGYRLVKHKGRFVCLRDDLVILGNKIISRSR
SSSSSSSSSSS..HHHHHHHHHHHHHHHH......................hhhhhhhhhh..........................................hhhhh.............................................................................................
>A0A345BQS6_A
MEVVRMSTRTDVNNPRAQRPVHKAPPRACGCKKERLCKHLYANLRSQRSADADRHTTEETGGGLLGGPHQTYFDIGLHGVRIVGPNETHPHLRRSYRFLNRKAKRL
..........................................................................................................
>A0A345BQS7_A
MPLVVLCERGAAREDCSRQYGYSSSRPPLSVTSNTGRTLLEGLPSPSATFSAVDTMPGQTIRPPIVCTLDKHKVGSCTSKERLTFASYKPNTCKSPLIEPPTMFG
.........................................................................................................
>A0A345BQS9_A
MGFFNDITGGGILGGLMSFGASAFQGWQNNKMANKQMAYNTQEREASQAFQTGEREAQQAFQSGERVAQNQYSEDMYNKYQSPQALAEQYMKAGLDPRMAMGNGQVGSISASSGSSGGAPSSGAPSGSHINPPYQDANSLTAGFANITNAVKAFQEAKKAGLDARLMEDTYGMMVKRIQNDLMLQDLEVDYSRLNNDKAKKALSLIDAEIAKENANVDLINANLKILEKEGVIAGYRADTFMEEYRNRQNHIIAETNLFDTKSAVNEQEYINKFAEREVAKSVIRLNNSIADLNNVYKQIGEEDYDVRKDTNSQRKEMVQKSVEQLNSQIDLLTEQAEKARKENNWFEYNEIVRTLTAAAETAARFYGASKLGKTAPLTNGYYISM
...........hhhhhhhhhh......................................................................................................................HHHHHH.hhhhh...........................................................................................................................................................................................................................................
>A0A345BQT5_A
MRAPSVGIGECQVTQERRFAHALAAGDGCALLPAYAPLRVRLSAMQPAVHRVCSRGDLPGQRAGEHESGAGEKGEGRSAPVGDALGALVGGHGHGLSC
..................................................................................................
>A0A345BQT7_A
MAAVFDVVFVEAHGRTLTAIRPPFMITLKRRFRLATGRSRGWPITSLKGRPKPSITSLASISSHCSSIRDLTGAVLIQPPCDAVQSGAHARSSV
..............................................................................................
>A0A345BQT8_A
MTRIEKKLTMVVSALASSIAVAPGSSIVSMAASMAFTAIWCGVIAPYPRPGRSARPVPAGEAACGQLLVALRLDRYWRWLHLLRRRPRTSLCVWQPEPGAQEPRD
......HHHHHHHHHHHHHHHH....hhhhhhhhhhhhhhhhhhh............................................................
>A0A345BQT9_A
MNELLNGQPADGADAELDVLGGAALTANDEEHGERAVGGALRTRPHPVPVLVANVHPGFVELSGGRQVEVVVSVSRVSCGCLGRRVFTVLEQGQGICLPVDQAGGGRLFAVRTPLESTNFVTQDQVIRLLAVTRWHDPGVDTALAWPDFAGGWRGELLLCVHRVVPALVVIPKHPANQVLQ
.....................................................................................................................................................................................
>A0A345BQV0_A
MGNNNPGHSSNAHRTVSRRPSRASKAQTARTTRASTTTFRSRRCTTCQGHSYENQTASPHLPRRLLPGPGQPPRRKMPPLPALRKHDCRRRLVVGGLARCRYGAHP
..........................................................................................................
>A0A345BQV3_A
MGHPGGAEQEPHPLRSARAQRRHKKRGRLGRRDRTDRQCTEHASATRLERREGFDHPAQVQPEAEESSVTATSACSLRQVTARRIALPWPTWCCGDCFFFIGR
.......................................................................................................
>A0A345BQW6_A
MSMAAKLEPAPARKNSSRPSKAAASSNPSPYNNSSLPAGGRGIRMSEKTVAAIMEQAQVFASSWSMVGGPFAADNQLELAKGEKSELEKLVTAALEGSVSAPQEVGEMIEALLGWHKRQADQLRLVSDNAKEGVTLQLGIDDPVEIVLTKDMAKGLRIGLVLALERLGKLPISVSHDGDDDLDPDDDE
............................................................................................................................................................................................
>A0A345BQW8_A
MSAFQPTDLRNQGRYFAETHENVFDRLTMLIQQGFSVMSRALLKPLGKNYYDAQGSLIKNLADPVSDADAATKKWAQDYIRSIINTGQGPFNNAANVTYVKQTGQVTNVAAALDELIVQASPLFRQHIKSLDYFAAIMHGGQSLNITCYGDSTTDGTATSSWTQNPTQAVSGFPWATAPIASSDHNSEAPNAWPIKLQKILRTYHRNPNINVYNAGYSGQQMQNGWANYYFEKAVLQNPYIPSPDIVIIGFGLNDITDSGNRIAQHIAQTILVMAKVIAAGATPVLVTCDANWRSFKNWSSGGSGRDNEESSAQIDAAKHYLASATGVSIIDQSEMQRLWMSKNSDYSNQYELQSDGLHWGDTGHSMKAAFVAECFMPDILRCRGTDIERLCWMDSRARYTRGYESSWVPTSGEEGFKYSRFPRIWFVQPDEYDPRDVILDAYVWSEGNQDSLLYRNFGNSNVGSSVAEADLPLVRVYSLDNEAPYYEKELPDTGENEAYINATDRPFYLLKLRYGLNRIQLIAPNSNATQFWGGWFEFNPFWKAKNTFGYFNNTGAPNYIQVNALEKTGALDYAFAADSTNNRVAFMMPEIFDGTNSADIGQVGDKVEILVDGFFDTDTGFLFFGGKSLNRNSGASDNYQEDNCLLLYATSDTFNLLQLRYPYQTVAPFPTIQAGIPGVYSGGGERKFLIRIEKTAPTVQTIKVYDGWTNISTPVLNYTGDWSQGKFCGGGVVGGVYATINVSRRVQVNQLLIRKYK
......................................................................................................................................................................................................................................................................................................................................................................................................................................................................................................................................................................................................................................................................................................................................................................................
>A0A345BQX1_A
MVAYLEHHLHAAGVIKAARDRAMVSGRQPISEIDKVHLRDHASDFTNIYFILCSATGAIKIGRAENVQRRMAALQISTPGTLRLLGSFRAHLTFENFLHSLFSVHRVRGEWFRPADGLLDLIEAGLDGGYITVLELCRKVVEESKVA
...................................................................................................................................................
>A0A345BQY7_A
MGYITYGSVCSGIEAATVAWEPLGLRAGWYAEIEPFPCAVLAHHYPDTPNHGDMTRLGALVLAGKIPAPDVLVGGTPCQAFAHSGHAEGRRFRCQRRWYRSWPTNGSGRRRRSSPHST
......................................................................................................................
>A0A345BQZ0_A
MRRHWAASGRARVSCCYPLRDIQRPGRAVLAVLRAGELVPSHQQPACVPAVVDEAHHQRKDDVSDSQRQEGQDDVHGQRSEEAQPVAAAQCGEDAEEEGGPGEAVESVLLDAGCLVTQCDLGCHDDFP
................................................................................................................................
>A0A345BQZ1_A
MGWSNLLQMKAVSVSMRACSSLISISAMAGCRATLDASIIELPLQHAMGNIRLPHTHLYALPFVARNLGIGQYDAPACWPCNSWSRI
.......................................................................................
>A0A345BQZ2_A
MTLRKCFRIIPDKILWACWHVKLQRIMQGMNTNDLQTKLKALPNVTEFAQHYKLSLRTLMRIRSGKSASRANAKVISEALTWFEKRTGINLLEEAKKAKDAADS
........................................................................................................
>A0A345BQZ3_A
MKLNCKPGDLAIHINACNPENIGAIVHVIEYAGFNNGSHEWWTEGNGPGDISCDEHLRPIRDQDGEDETLTWAGKPEEVTA
.................................................................................
>A0A345BQZ4_A
MKQEQVIELAKQAGFPFNKYGLLQGDEEGEIEADEMFTRFASLVEQATLERAAKACEQVEATYERVASARGGAWDEYHLSKSIECSEKIRNLAKDAQ
.................................................................................................
>A0A345BQZ5_A
MVVHLKADFNDSSAESPMARRALIAAASISCEVLAAFKAGSSVMSRRRTATSSAFIASSPFPAREARPAIPDRASRIGVRIARSCAFHSSRVSRML
................................................................................................
>A0A345BQZ6_A
MLTSTRMASASFFMLSMRAPVEVTFWNAWARPVALIFALAMAVSKRSMRPRLSVCSSSSSSSFTASLLALAISLRWPMRTPAMTWALESTSSFSVTNCSEFSLLVTSALLTNASAFALIFGLRSFSHPSRLALLEMATWETPCVAAISLSESRPARNSSSILSQSWVLGFFFVSVGGMFCSGMAEV
....................................HHHHHHH...............................................................................................................................................
>A0A345BR00_A
MKKIFISNATMSIYHQGINDHSMPKDVIEMKPGEYERAMAHISKGGYFDGVNNAGIAILRDREPQSILDTLEEWKAQLRAMRTPILDALSGIAGRASRAGNGELAMKADEVAVRLLDITDDPALNAAKTSQEIEAAAMSALRAIGDSADESLKSAFR
.............................................................................................................................................................
>A0A345BR01_A
MEEIPKGWAAGGVGTLLFYICAKWIFPMIQSGTDAARARQEADATIHNLYKEGLERMSELTQELASAQVRIASMTAKLEAAEETVRRLTQRLAELEGKQ
.....hhhhh......hhhhhhhhhh.........................................................................
>A0A345BR02_A
MKTTTEALNIGPLGKASMGIAGLALGAGLFSMALAGWYYDEKFEVAQKAHRQEMAAMERRHTREKRATKREIADKLDEIQKRMCEK
................HHHHHHHHHHHHHHHHHHHHHH................................................
>A0A345BR04_A
MKQSNLPTPGLLNTLLLLVALPLLLTACASNSPACLPVSQPLPAPPLMSTPQPQESYSARAQRNISEWQSQLMATQLMRK
SSSSSSSSSSSSSSSSSSSSSSSSSSS.....................................................
>A0A345BR07_A
MIELRLYSDALCRQRNQPIPARMAAHTFQGAFSLSQLLCRRLFHKAKEIHALHGFRHLHQFRVSCSFHLLHSLEFCLYLLMGIAPVLAEVGLQLAPVARR
....................................................................................................
>A0A345BR08_A
MNTKHAPGPWNNYMGDDIYCVYDCNGRKICTIEKVDIVGWNARFRDESEANEALIAAAPTMLDALIAADLAMAQGGILSCHATRKEIHAAIAKATGEQQ
...................................................................................................
>A0A345BR09_A
MKHNYTALDSAILEALRNGAKTFRSIESYPKVRQGSADIAGTHNWGLPMSKRKDAWRFVDSRLQALRKKGQIEFIDQARGWALCSDK
.......................................................................................
>A0A345BR13_A
MKGTPMTKEQVTKIMHLYGKGMSGRKIALEMGLSHASVHKTISSNSIHITSKSKQEKQKKAPAKSAKVVTAKTAGYSFTPFAVPDDAPICNATVMSSEPYRCPELSYRQPSRA
.................................................................................................................
>A0A345BR21_A
MEIGMSKKIYVFSTLAAAVSYTGYAEPKGDNLPQVAMSVVVNGGAGVANKRTLQTPRGVVTEVTEEEAKFLAGHSVFQIHLKNGFVQISDKNADGDEAAADMTGRDESAPLVDEDFSDNDAQPQGNKAGKAAKPK
SSSSSSS................................................................................................................................
>A0A345BR22_A
MLLNEALMLVRAKLLQQFAIRHPGVALGVKTLPQPMQSGPSSTPTAYLYSFGNRPVGSPRVNTMQNGQRRQIDSLELSIQVSMRSLGSTDPAALTSQDYATMIHSIMQGPDFIKAIQPNATILRITDIRPTTFKDDSDQYSNVPSLDIVLKHQNVYEGGVHLAARFESDIWAVPDII
.................................................................................................................................................................................
>A0A345BR24_A
MNLIDTFLYVWKSDTTDFTKGQKEVDKGVDDTIDKLGKQDQALKATGENFLALAGKVAGLVAAYASWQAVKSIAMEAAEQTNALAEQAKSLKVNADELRTWQGAIVAAGGSVEGLSATIKSLSERTKDPLAELEKVADRFKGLTDTQADKLGRSLGIDESLVRVMQQGTSALQDRLKWQMQLGSVTQEQIDLANKYKLVLADTNTLYDDVRRRIMVWVLPSMIEWEKTMQRIVMWLRDNSTFVFTFFGTMATLIMARVLPAIIAMGVQWLRTSALFLASPLGIAIAAVVALSAAIALVVDDIMAFEEGGKSLIGDIAARWPIIGVIVHDIVDALKMLWEIGRAVFQYLKDVIYEPGKALDNLKARLDVVFNAMTERFPIMGGLVKGFAGIISSFVGGAIEIFEKLFDVVGKVWRLLADSPIGKAVGAVVDKVKSAAETTQDPNTMARYTLPTDKEIEKQRAAVAAGKSAVSAAQGNPLNSTTSNAITNSAITNKTSTKTVTMTGPITIEAKGADAATVQKSVGAGLGNEIKKAMDNIDDGVAI
..................................................................HHHHHHHHHHH...........................................................................................................................................................................hhhhhhhhhhhh...................HHHHHHHHHHHHHHHHHHHH....................................................................................................................................................................................................................................................
>A0A345BR25_A
MTTAQDVVGIFDAESYDQLFPFGVAMRLQLNPTSKIPQHPLETGETRIDTRIAMPIEGQLLLIPDLEMVAPADIYGQIRSVYNAGKLFTLVCKAGTFENMFITGMPHDEAPDMQDNMQIILRISEALFFQTQATAAAATPTKPRATKNASTSKRGEQAPRESVAYQIFN
.........................................................................................................................................................................
>A0A345BR26_A
MLQIPLQPVPRQELTVTIDQNRWLIRVVQVGDMMLCDFTLNEVVQIQGVRAVPAQKLLPYQYLQQRAGGNFAFTTATGNLEIPRFEDFGNTCFMIYATAEEIANGTAV
............................................................................................................
>A0A345BR30_A
MAINPTYRLIKGSPLTWSELDGNFRQIADQAATKEELQNAIDSESQAIQELGERVDRAILSYPSYESASAAAFTLPNGQEIEINSDETRDGQRTRYIIQDHSLVFLEYAPDAIRMQSYDALRAYSGKSLAVDITQTRIAGRFNCLGIVSWATDNGGTLLIDTLGRLWERVYFGRASIEWFAPNEVGDNTSGFQMAIDAAIPLKLSSRITILGQLTLRENTSIQLEDDGELDCSAGTGTAPIIIANGSLSAGVTTSVANARWATTILAPNHGLSVGDWFRITSTVSANSPEAGYDQLGDRADFVPLCETHCVETITNANEFTIRGALLFNYVAGSKVQKISSVDGIRLTKMRILCGGRRVRPIQLTLCRNPIISDLECVDAAADVMFRGCFDAPGIYGPRIHGLPNQDTSYNAQFIKIVDGTVAAQIIEIDLANGGQMIDVTYTPGNELVAPTINTRIAGGVVRNAYLSAIVDHPTCWGTRVESIKMFGVKGAVYLRSRNGTADSIEAIGTQDPSNGIGVWAGENGFFRGLSVNNCRMVNFDRGYHYAGSQNPVGRTISHTTNYSENCRIGEYWGPVPVMSSTASISSGSRHVNPKETGIAIAGNWRGSIWRDFSIEGACSDSGINISAALTSAKIEGQVVDIGDGIPPIKVYGSSPSGLWVDVQRFGSCGVNSGLTRSMASSAERVGMLSAISQTVTGTTSETDISTPLISIPASTFDGNARLQVDVIGTVSGTAGTKTLRLKIGASTWGSVVTMSASETGAFNAKFFIEGIGISEQKAFAELYRAGANVVISGPTSRTVNLLNGSNSIRLTAQLSDANDSIIINRYESKAAWL
..................................................................................................................................................................................................................................................................................................................................................................................................................................................................................................................................................................................................................................................................................................................................................................................................................................................................
>A0A345BR32_A
MGCRDLQRRRQAESPWQRIDAARGNPLRHLRPGAEGAEQVKTLTLPLKREYFEAIRDGRKVEEFRLRTPHWRKRLENQSYDRIVLTLGYPAKADTARRIERPWRGFTVKTITHPHFGPEPVQVYAINVQDNK
....................................................................................................................................
>A0A345BR34_A
MASEYLKNEWGLIMDHYSRHKAEIMAAPKHNFGIDPYAWDMGSGMIHMTPIEHAIWCDIRQSGIVMYPQFPACGFFLDFANPLVKVAIECDGKEFHDPVADMARDSVLAASGWTVFRISGRDCKIEGQMDEETHEYQHSPGEKLCNHIARNYKISSRYAGE
.................................................................................................................................................................
>A0A345BR43_A
MRIPFIRFPFASSGDKSSIPDATQPSGAVSMQSGWGVDYEKEVGVDPAAKSVNRQDMNQVLYLATALLNKWQIETFPEWIDSASNGGSPFAYPLGSVVRYSADGIAPYVAWVNNVADNATTPSEANGWIRFSDVASRARQATETIQGTMEVGTQAEVDAGTSDSVAVTPKKIKFGFSFITVTGAWAIVFPSWLGGFVVQGGTVGDFNSYTVTLPVAFPTKSFGAPVAICNGPITSLASCAWAETSIVTGSQFTIACYRPGPSGGVISQDRGVSWVAFGH
.......................................................................................................................................................................................................................................................................................
>A0A345BR44_A
MEQHVLDYLRNSYFYCHESGSVFSRKQIDRKTGKNKKLGHINKRGYVRIFANGKSLLGHRVVWFLVHGEWPRKDLDVDHINGVKHDNRIENLRVVSRAINMQNRMTPQSKKKNSLIGASPIKSRKTKIWRASINVMGKTKLIGHFDTEIEAHEAYVDAKRIYHHLP
......................................................................................................................................................................
>A0A345BR48_A
MSSVLSEYPDTLPAPMVGVVVPTERRRISNLPGVQNFRTVQRDRHGTRTYAFTFTRAQAAIFREWWAEWEQRGGGWFAANWPLPWSRGPNVFRFKAPPSWSMIGGGNDGQGYWRLSGTVEIRGRGMLPTVEVMYLTSTPYPIESVESMGYASAHVNRIKIDPISTFSKDAMGILAPSLVEITTRNTRHDIFEEDSIIYNSLEFSVAVRVPIKKLTVVESIIIDAPVTTLNMRRALISYRIPDGESVKLELSSIVVTKL
..................................................................................................................................................................................................................................................................
>A0A345BR51_A
MYTYEITHSTFGEDRILIVNDYQALSATLEDGTEVTFVPCPVQVTAPEQSDSGAAPSINVQIDGVSAMLAGRLDAAMGTFEQIGIIERVYASNDTSAPAIMPPLSLVLQDVEVNETTVTATAAYDDPVNKGFPTKDYNIRQYPGLSAR
....................................................................................................................................................
>A0A345BR53_A
MVTCITTITPSGLPKSQFMNATNAEAIGSKPMRLSTWYLVIPHLQCRERGCVLRKLTAGARLPGSMCMCRGRLLLALPPPLVRVDQTSRR
..........................................................................................
>A0A345BR56_A
MACLHQCKWSSSPNRLVFGQVCRRRCAPQRKARFAQIPPYSTRSQGISMNTKEVAIASVLCAALLAWMHYPVWSWFLGVAALCVVCDLILIMVRR
...................................................HHHHHHHHHHHHHHHHH...hhhhhhhhhhhhhhhhhhh.....
>A0A345BR57_A
MAECVLWEHEVVGSKPTALTSINGGIGIRSGLKPRKLQVRVLLDAPNLPRWLVEIGTPNGLRNRAFLGSSPSLGTRFFRKHAPKVGKRS
.........................................................................................
>A0A345BR58_A
MSDTRENPCIDGIVYWEEEVKFSRGGYSVEISKDGVMQVTKDGENLCLDPDAKTLVRLLGMRILHLKNEVTHWEDKYQDEVWHSMGEDL
.........................................................................................
>A0A345BR59_A
MTVTLIIAAGIVAFAVFIAGCFVGHRTGRQEGSDSAARWNAQYAGIAHIDESAADIVLPTTQETWYYVGGGKFAVHADEKPVGPPTRLNSEIIKEGWDL
.hhhhhhhhhhhhhhhhhhhhh.............................................................................
>A0A345BR60_A
MDRGWPRRLFWSKSGNPRFRKKDGGWRQMIYTPQNALGSLCVDVLNGKYIHQVIEVDAEASTVTVIDSPARIENDELVVKKLQFESIVAVDREGYMPVLFLCKRGLGF
............................................................................................................
>A0A345BR64_A
MAVDPKYVQGPGGFYDSSDGSGPYSIDSTGAATQIGAGGGGSGGGGGLTNTELRASPVPVSGPLTDAQLRASGIAVTGPATDAQLRATPLVTTPKLTSGGNRRVNITTANVALAAQACSQVTIINRMDTDIVVTIGGNELDIMARSYFTFFGIANLSALGIKGSEAGNISLRWEA
...............................................................................................................................................................................
>A0A345BR65_A
MLHHTRRMAGGCRLGERAGVSRFLADLPAVACPGPVELRQPTGTLRFTPRGDMVAIYICAYRPFGETNSVSVLLRTPSAGTLVSMKSTSTGSGYSRIYRLEGLTAGVEATVDWLADYAAPESAVLVIDTVDAPVQLETRNSVVGGGLSGYSIPVLGPCRGITMGIANNMAIGALAPRVDNGEIIYRCSQAIPLGSPAQPGEASLGLIYTADLPDAGRLGVSHNPTWGSQQNDGIFTSYCTATYHVSANAEINTTATV
.................................................................................................................................................................................................................................................................
>A0A345BR68_A
MLGELGQIAGEIVLQHAIAGDGQVLERRQVVPQRADAVAVGGIRSIPGQRKFLGAQAANLLPVTSRWSRVTAANCVPQHNDAADILVSFASHV
.............................................................................................
>A0A345BR69_A
MKCSSMSFSATSSLRAQPASSIQFFGLASTCMTPFLSRVCRFMAMATALSRFFMAPLALQLSNPRQPGNKSGWRPSPNPKPEGCRTYLGKSGIHAYDIQLQCLPGTAAPEWTDCSSETSQETTNAINQAWLLPRRAIGYGVEVLADDGCIALFLRLYQGQVGRVVAFHLDCAHGYAPATGKIGVTSTRCKKTSDSPP
.....................................................................................................................................................................................................
>A0A345BR70_A
MLSPSMLPSLPMMHSLNLARLVGFEPTSTRGQGCNAVIRQARYGAGMAMKPCITRRKTGASSGSPTQLCAAWKAGDTTRVLRCLEETQGIEPSPALHGWRRFSRPFPDLRGMLPKKSGAQARTRTEKSTVSKTVRCTNFH
............................................................................................................................................
>A0A345BR71_A
MSCVHSIPGPIERPAGADAWIARRLVARADVSIESDLRLSGQLRDGFDRLLPPRSLRPIGLLAHFFLLGYLPIGFELARRGEAFYAFLVNVFALCQLSFAVLAELSLKSH
.........................................................HHHHHHHHHHHHHHHHHHHH.....hhhhhhhhhhhhhhhhhhhhhhh.....
>A0A345BR72_A
MFPVMRYRIAEKSALPSGRHQREITRRFNRGAFCFLQGAIMQGKTFTVAGSSDYPVCDCCGKTNLTRAVIVRNEEAEEFNVGCICASKLLRQMYRGKRHKVSPDAVLSMGKAASASEAWKQRNGWGPSHLVAA
.....................................................................................................................................
>A0A345BR74_A
MHSVPVTLQPIGAISLSMFACASSTHSRGDGVSILTFRRYEGQQAPWQSSINQRGSDGRTYSTHVAGVMNDFGDFVEVTP
SSSSSSSSSSSSSSSS................................................................
>A0A345BR75_A
MQSHTTHSCAAATAQGMTLIPLSPNTRRCEMTIHEIKVPFHHWGRGEEDGWLPGCKLRELEGERDEGGYVADDWGHMLITEVQRVSIPGYEDRVFYTRQWRDPEGNEFGKRDLRCKGARAFKQMIKGWRHPFYMDGQLVNTKEPPCSSTS
......................................................................................................................................................
>A0A345BR81_A
MAENNSSSPLKTAEGNDLAIDIAEHTAEADAICRKLYNQYGHEQTAKNAREWIQIAKQLLDEALQVVAAQAAPAANQLASQGQEAMPVVEKLAFVNGAPAACGCHHEFSSGGGEYSDVAYVHLCPAHTGVAPRIVLDDEWRRRLLDGAAIERDEMGCAEHPALPLLEEGMKPKQFFDALGIELQCVMAEDQMDMDAYEAMIEVPNYNAWTPGAPDGEGWKQVAIFDTEDGPACWWIREAPPSPRTRHPRNTPAAVAVPAVDQYLCQAWGETDLPAVAIVGGLDAVRQFLIDHWLGSADHHADDGTNMLEEAMVGMQEEWTLEGKAWKWEAQFEIGGVSVQRVDNFTPALPATEDSSAGDLAEGEHAVGLARACELLSTTIGILMGQREKIGYTDCSAIASTVNEAVKFLRVWPSQLPKAEVQAEPVMFINPKVIDKSTGKIAPGTGALTHADSKHGGWTFPVYAAPQAQAADALNAAELKEVQQAISDFEECGETAVSYELLMRAANAGYLDCTRFAATQGGQQALDAAMVAAQEGGNAAKEA
...............................................................................................................................................................................................................................................................................................................................................................................................................................................................................................................................................................
>A0A345BR82_A
MTQCTYDLAWCGHCQAPCEGDICDEHRKRKCSVCGEQATHECDHTGQFVCGAPLCPNCEGHTDTTKPSGGWGFMNHSHRRKEAP
....................................................................................
>A0A345BR83_A
MTDKTEAQPEALRLAERLDCDASDADMGRKPIACTRRRAAAELRRQHAEIQQLKAQLSARQAAPDGWRLVPELATLNMLDTAFGICTENGRPVQQMIKAAAGKYAAMLSAAPPPPKREPLTELQKQALAVYLPPFQFSHGYVFDSAGRMVADEGRDNELDQLASTVGVRIRGWGHLGKLKNGAEVQDTIGELAAAALNAYWKQHGIGATND
...................................................................................................................................................................................................................
>A0A345BR84_A
MTTPDPGREAFGRHVRTENGIFVRGQGWLNRDEMGAYTHPEIQARWLTWQAAMAHSDLKSDWGGAQNTPESVRSLMDASPEVVHNNGWQPIETAPKDQLVMVYTPPTIHDYPDSVNIRFDHIDSDIADDYWYEHGEHYEHYCCVAKPEGSIGPSEKAPYTHWMPLPAAPKQEGST
...............................................................................................................................................................................
>A0A345BR86_A
MPREPALEPGHGQRCVCGAAWPAGPGRRERRDLRGGAMKPVMRQDDELLRFKCPGCKTSHAVQHGSDFGPNWGWNGSLEKPTLTPSVLVTYPGADAGRDGAPPAVCHSFVTDGRIQFLGDCTHELAGQTVALPEWAEWVEP
.............................................................................................................................................
>A0A345BR89_A
MATKTPKAKQEPKAKPLSIPEKLQAYGEQRVMDELANGKPMRHIAEEAEVSFGSLSVWIAADPDRSARAREARIHAARMWDEKAVSVIEEARDPFELSQAKELAHHYRWRASKTAPRDYGDKVSAELTGADGGPIAVAALTKEEYKQARQEMLNGDDC
..............................................................................................................................................................
>A0A345BR91_A
MGLDRIGRRAGNGPAAAQPHKEAIMPIYKLTAKESGVELHIRAACHACARTEAAWRAGPEGLRVWRDPVASTVELLENPEQYGYQLIGKRAILKRETHGGQ
.....................................................................................................
>A0A345BR94_A
MQRVRRAGHPRMRPHRPVRLRRPLVPQLRRPHRHDQAQRRLGIHEPLASPKGGAMTALHLPLKREYFEAIRDGTKTEEYRLCTPYWQKRLYSPFGSYDQIILTLGYPARDDAARRLVRPWRGYTIKTITHPHFGTEPVQVYAIDVRTP
....................................................................................................................................................
>A0A345BR97_A
MQMESAESKSFNHCLTLRSAATKTLRYGGMTLAQEVSGIYSGVINVYPSPLPGIEPMQIRVPAGELIVSHAVESRLPCICVANGLPLRRDYWMQRRVQPGDVIDIHPVVQGGNGSRSILGVIASIALTVFSPWAAAALGFTGAAATLVAAGITLVGTALINAVIMPKAPGANANQAQQASPTYDVALSGNQARLGAPIPVCYGRMRSFPDYAAQPYTEYSTESAPEGDQYFYGLYAIGHGNFDIGAVTIGDSDIKSFTDVEYKILQPGELPTLVKPTVVTAIEVNGQTLNEETPTGPFVACGPGRRLNGLGIDIVFPRGLAKINMSTGKTSEASVEIEVSYREINDAYAPLGDWVTLPLQKVSASSLTAQRRSFYFPFDVPTRIAVRVRRTTKQSDGSDLYDEASWYAMRGYLANPAPLAPYVTHMEVRIKASEQMSGANQRKIGVIWQRKIRTWDPENGFTAEPVATRNPMWALLDKWMDLTYGDRIPEDRIDLQSVYEIAMVCDERKDRFDYIFDNRTTSFDADKVIGTVCRTTPIRRNGRRSVIRDAWEDLPVTAFTPRNIVRDSSSYQYMQVTDVTADGVIVEYFDRNAFDWLEVECPAPSRNYTSPLDPRWKPNGEPPMENPVRIQMPGITGPTQAEREGLYQAASNALRRKYCSWSTELDATLVWFGAPVLFAPILHNAAQAGDCAFWNEETRNLSLTEQPSLTPTSSIVLKRPNGSLTLPIPVVPGEDEYSVQLAELPDFSLVLSDSRSERTKYVILHGSMSNEIVKMLAIRPRGTDDSGASLYEMSAVVDNEAVHTADAHLLTGEGDDPDAFENWPGEEGGTETPAAGTVALSNLNFTSIQFVKPKLTLQSDGLARIERVNPTLGAENSILPGMWTVASPEPNPSIGAQYEVQVRGPIQSVGDGQFAGPWFTGIPYTDSGLWRTSPWMPLSENVVLELEGDPFNGRIQIRDAADPFTIQASSSLYMQTLGYGGGDGG
SSSSSSS...................................................................................................................HHHHHHHHHH...............hhhhhhhhhhhhhhhh......................................................................................................................................................................................................................................................................................................................................................................................................................................................................................................................................................................................................................................................................................................................................................................................................................................................
>A0A345BR98_A
MSKMESGSIVSGNVASYVGAGTAVVGGLSASEIGIWVGSVVAILGLVFTQYWSWKRDRRLERELKARDAERKFRRSLSESSRAPVYHKDTDIGALEDQV
SSSSS.........................hhhhhhhhhhhhhhhhhhhhhh...............................................
>A0A345BRA0_A
MSVSRWNVVSGIRSSLSTTFAKYFQIICVDVLADIRYHTDMNMPWNTYLSAIMETGMTQVQVAQAIGCGQSTISDIYSGKTTDPRCSVGLALMALGKKKRIKGTPDHTTVTRKRKK
....................................................................................................................
>A0A345BRA1_A
MSALDTQIGGDHYKSMPIQPMEYSMANKLDACQHTAIKYITRFREKGGIQDLEKAKHVIDMLIEFEQKAAKQEDMLTLPVHDAGINDHG
.........................................................................................
>A0A345BRB1_A
MKGYTNVYMHDAKTALAVWEAGREQALIIRDGAIDLMYRNEYENGSMFTKWWHRKSSKIGFCRSKMTGFFCLWSEVLHEYITSEEADILDNWQWKRGQAEYAAVKALVNGGYGELMMGDELCRWINKQLGR
...................................................................................................................................
>A0A345BRB3_A
MIKWSDKRYWYFVTQVDMGSVMSLSPRTPIGMCDDEPWLKRICVAPTAHHCMSAIGIYSGANIYVYRTRKQVRARKPYNVGDSDFTKEHWLTSRTRFTLVATLEAPLTMSWEHSDRGCYVGEPIPVEQRRDKVAIRSWLRRRDKRLAYIKHANTCWKMKDAYSTKTIMEQYRRKNETNNVNHA
.......................................................................................................................................................................................
>A0A345BRB4_A
MHTAQRQSWNNTGGRMKRTMSIMHDPLRKAWWVVEKDGWHVEQFRTPREARHFKRMWYLYMSTETGFYYLETPCPPKRVQCPCCDEMVLNVRKWRTNTRFTDDNLNYMTCCYACICDNDEMRHGDWADYYSSAYGHFGHYHYSDFKPRSRKDYIK
...........................................................................................................................................................
>A0A345BRB5_A
MSKLNPKAKVDYKGMEAYIRNDVQEQGGAVFGLDGFITGVSDYNTALALRDLCVELEDGVYSILDFAGVYFNFIDDTSHQTLNKMLKTNIKEVLDNGHISF
.....................................................................................................
>A0A345BRB6_A
MFKRLKSMFSSGSHKPPVRSPAPKVEPKPKTWWDEFQFKRQCRTPVVEIINDMMNNPKHWKFKIRKDHEDTYTDTKVGTVTHMQSGKVFNITAKEIRCMFEGTYTHRVSCDEVTFPLNEFEQDALYRAGYNHYLSAINRYRKICTNKMKRKQAIIDKQNDEARQALLTSLGI
............................................................................................................................................................................
>A0A345BRB7_A
MFDQVLLNVHIKLLYVVLCKPHRVTPQLTFPVNLVTITIPVRITLFGEPWHNLFTVDVMESHIKPSRHLFSNAVNVPIDCANCIFFVVCVVATVLELSTVDEEINLPLFCIAVTVRFCSVYHSAKTGVRCFVNLTACHDQSLKL
................................................................................................................................................
>A0A345BRB8_A
MRSNEMQTMDIFVVTRWERYEGERNLGFYRKKEHAEYVRDHAEALEIDSYVMSAPTGRRDEMSKNVHWLDEIVGFTVSEEEVYL
....................................................................................
>A0A345BRC0_A
MDTMRNTMFTLGAAACGVIPTHTEKEHSLYTELRALSKRYPVIVNISGTRFEKAPLHSMIFDSLMVRDSVVTANRAHVMVTLSKARSSGQSNESPMFLIDKLEIIE
SSSSSSSSSSSSSS............................................................................................
>A0A345BRC1_A
MQQITRDGLGDQSRLQILISRVRSLGLRAKKEKRDRFDSCTVESGAIRRLVFLMSSLLPTSGWGGSLTLSDWALVNPPDYFIPYNCPRRGGLAVNQVVQCSNHWYGANSFRIG
.................................................................................................................
>A0A345BRC3_A
MAEAGLQVFNDKNTLTVDSTYQNLGLRSKVTLYTTIVRHGANRYDVSEVNVTYPLGQMVAAYVDPQYFVTMGHLYTINGGMVTQNYWVSKKSFVGGIHLDVGSSAPAGTPVEFFMFGEPVHTGNFGLQVFNQQGVLVFSSASGYMKVVAHWQSPVQNTAGMAGDFAYDATNQPKLAYVFSRHPWRDNLTWFKGDPWAYLEYSTNGVCMDAGMIHSRTWTWFSYMYQTNFDVPYNVNLLEHSILVLDVKGL
..........................................................................................................................................................................................................................................................
>A0A345BRC5_A
MAEEADKTVSLTKGDDKAPPIVYGETGYSGLVTLGGQVWDDCQHELRWPFAYKTFRMMSTDGTIGPALEFVEGKVAEANWKVRIPKGVPKDREDTLKAQQKYLTEVMDDMRHSWTTAIKNAATFNRYGFSVLEMVFRFRNTKYGSKFNDGLVGVEALSPRSQGTIVEWYWKNKGREIDGFDQRVVIPTNESMVMHDGWEILRVRNNTETAVKFIPYKKCLHFRHNPQNDSPSGTSPLVAAWQPWKMKQAYQESEAIGVAQDNNAFKILFLPPDYLVEDADEDRKASFEMYKRMMEKAHQAKQSGFILPMLLDQEGNKMFDFEIKNISGTKSYDVNAIINRYVREIQVALFADVLSLGGGSGGSYSLAESKVSIIDMAVKSRLNEIKDQLNHKLVKTLFEQNSWPTDIVPYFDFDLPNSETLDNKGKYYQRTKAVGLLPIVPQVVNQVLSDAGIDYQVPEDMSTEDLMKLLQPVGEQMQSESGGGMEKGMPNSNGKGTGEKGDSSVANNANT
...............................................................................................................................................................................................................................................................................................................................................................................................................................................................................................................................
>A0A345BRC6_A
MAFKELKFGKYASDLLIDHPHFKFGMEDSNITPGAQPFVLGTIVHRPKDSLQTVAWTAVAAGADVVDTNEFAVIWGDHYAFKEEFTPKAIAAGKWNSIVARKGAFKEFYIKANYKTVLAADYAKLLQLMANQGMLVLTDTSDHKVA
..................................................................................................................................................
>A0A345BRC7_A
MGMHERMRAMVIRQLALQPKGKGSPASFERRTAGGYNPNTGKTEPSTFASYTTSAVRVNYKDSAYRNETIIYGDFQLYVSPVLDDGTDTPTPIVGDIFTFLGKKCKVVTVGPFNDNGVGCGWKLQVRYG
.................................................................................................................................
>A0A345BRD0_A
MKTFYKHLCKHYHLYSFIANMLNAVSMAGLALLGVLTDTMTVAWLVSWGVMFAVMFGLGKLLNQEIDDLDKVKEHTCETSCEPKE
.............HHHHHHHHHHHHHHHHHHHHHH....hhhhhhhhhhhhhhhhhhhhhh........................
>A0A345BRD1_A
MTKPLLTLMIAFLPILSSCSSKPPDAIVETIYVKQYIPLDLLRISCIEQPAGETVRSLAGSWVNNTSCLRAHQILVEGLIKNYTEEGIVHEQPSTK
SSSSSSSSSSSSSSSSSS..............................................................................
>A0A345BRD3_A
MWKTKSQAPISLFLQQVTVGDDLEREVTGHALVNKAFAVLATKTRWPICIGNCFLYSREQYTSKRSGCQRNMTQSIFVNNSTAFTGKQVFLFINVVDVKDEELILLTTFEVLLDGRTNHLTLNRNRTTSVQVELSQHTNQTSFVSHLGECVVIGRNDWLPLRLCKRLTTFPHLLNKEVLERLNERTLLAHWAECNVTRCNTQFTFLDPSGERTTVEFETLLKLFTLTNRLHVPLSNVLDTILISLWDERREVANLLGDVTTSVVHRLLFRLLVLDHTQLLGHVCINFTWNSTGYIAEWNAVTLRQLLHHLRSLDSSVWFPIDFEQQFGRQSVW
.............................................................................................................................................................................................................................................................................................................................................
>A0A345BRD4_A
MKSIHVRCIESTGLWIALATKLTSTSSFKVLHRLTARHDLGEATTLWWPLNNYWFTHFVHHSLNRLMKGLFQPIGSNGTRL
.................................................................................
>A0A345BRD5_A
MPVWIKEMKITVKVTFPTKLIRHESDNHPSERHTEVQRKDDMFFEYHADFKPAVGDRIDFNGLVLAEITSVVYHANTRKDVMGRPAMVDVVTVSARGIW
...................................................................................................
>A0A345BRD6_A
MICFRTWVRAGTVVTSTLVQVVVAGQFQRRKMMHIREVFEKHDGEFLKYRSHDHLKNENCQYRIFSAIGALIGNNDIIIDARYGEVFLNGEPDVVLSIYGEDGVVDLIRMGLRWSDDHDCFCLFV
.............................................................................................................................
>A0A345BRD7_A
MRKDYTFEDFKGLIEKAFVEYKDPMSVPFGMDPFSREAVTYRSAKREILNWVLEMMPDGFDIARHSKRLVEQQRERIAELEHRLEGLEK
.........................................................................................
>A0A345BRD8_A
MTIHFMTATVGCQPHCLAYFTDHGRVCQVAYVDLLHGLQSYGDDAAPLDSQHDQASDTSSADCCYDVGFELSHVRASCVVWCWVFAFLEVHSTGLEKPVNT
.....................................................................................................
>A0A345BRD9_A
MRQEPTIGTKITSFFGQNKTLNHGKIVENALEAFKTAEKGIEDAIKVIETDVELEQKAIKESEQRIADADGHKDRLTRVLDRVRKFTE
........................................................................................
>A0A345BRE0_A
MSKKSVLPTLNLKGDDFQHLVPEDQMMELIIHWKGGAKYHPEHINPVHAFAKQGGKLKIINRNLLDTCYTFDLKEISKVYLLPMGV
......................................................................................
>A0A345BRE1_A
MQQALIARIVSGELMSREGQIEEFNQYQDNSYDYDKGEYTVTPMPDHLHIFLSAYTYEDYSGYGWLVGYDTEQQMFFTNSGSHCSCYGLEDQWDIEYYSFEQLLEVTQRIVDNDDGDRYGDSDREHAKVQVELLKLLKGE
............................................................................................................................................
>A0A345BRE2_A
MKQLKRTDKVTLEITAAAALKLYYIVGKMNGDENASSWEQIKKALDDEDRAFYDEHIYKKNPDTVWELINYSAIQGGLERAFFERETAEQKELKRIEESIALLSAKAVDLRKTVQQQANRNVR
...........................................................................................................................
>A0A345BRE5_A
MTPEAMLELWASGKWDDCRKRSQIVSCDMEGWEFAEEGDYTQDHKYQHCTSVIRHIESGRCFMVYSSRSGSYHTDWYYTYDDAPAEVKAVTRTIVTTEWEAV
......................................................................................................
>A0A345BRE6_A
MVHTTATVAKMVDMVTPKSWLSSTDLAPVKGLWSTVFSILDILKVCNHSFKVFDNLAPLFPDIANCHTFFVLSRFQHFSQLINSVLDVHSVLPREVVSLS
....................................................................................................
>A0A345BRF0_A
MNNKEAKEINVGDRVRVEGNKFITKGGKGERYTVDVPAGELLVCAEGEVEKEQNDTFWISREKVSIECVRSYPHHFTKVEDQYFAGLGVGVSASDPVPKPFKVVTEVTTRADVTPVVTLPHIVTQTEKPELGVYRPNLEDRKVGKVRVELVDDGFPLALREIAKVMTWAQTAKGYKDHDWQNLPNPEQGLGGATSRHRSDNIIQRMVEKKPALECVDHESEILHKAHEAFGVLAQLELILRGVIK
.....................................................................................................................................................................................................................................................
>A0A345BRF1_A
MSEMARERFEQPHDFDQYLGQGDLKLHPLWKNEWLTEVHEENTEFLKGHPDQKVFERILAEMGADMKLGYESNVCMHRNRTSKAVTYGLRVMFKERTDKWWIDNMMATSDIVRHVGLTEGTIRTVGMRESLMEDSPMYTAMVAAAERHIVVADIKVNDGVEDIAAIIEESI
...........................................................................................................................................................................
>A0A345BRF2_A
MSGSRQILQSNSEGSIMSKSKVISRVSAEVGSDIRHVYTADGEQLLGMILKLGRGRYRVLRMDGKERTKTTLAEAFKTIRRAN
...................................................................................
>A0A345BRF3_A
MSLLTKALFVATVINPGGNATTSTEIGLIVPLEDCRAVMNTYMRRFDEITDVRDMGSKITFEEEIVGMNNRIKLTCNRIEE
SSSSSS...........................................................................
>A0A345BRF4_A
MDLEQTMSTKNTVILDGVEYIYGSNRGMAAAFENASAAAQVTGYLSDRALLQRADIAYDHNVKRFVKHRYADPSLMNTLLMWQRRGVNLKKMIEEIEEYV
....................................................................................................
>A0A345BRF5_A
MSIVISKDDLVNHNFIQVSYVDTTHSSSPIYFASRPTIRASRRFRSFFLPERSCSSSFQPSLRLVFSKRTTWFMNRISLLLIDLLAVGVDDIDELSFCQLFNPSI
.........................................................................................................
>A0A345BRF6_A
MYQAVHGNLKVGDRVNIIHGEFKGRNGVVGATMASTQPIAFIAIDGKKGTYGILQSHLEKEPEEKKGFSLTPVQQEVYDAALALSEAQERFKKALEVSRNERIA
........................................................................................................
>A0A345BRF7_A
MSVLRKLKSIFVSDHHNPIKLEAVETWMVRYQGRHGYTGMYTKPLVQAFTNKNDAQEFAKALREAYALTGNEHDYHSVSIEKA
...................................................................................
>A0A345BRF8_A
MDKSKLVTGDLIVFNGKMHKDAESRIVRVYRDTERGDIVSGDTWFPLKDRKDENLFGDVQNHFEFVWFEEVWRPKSNMAFKYQKPSHDTHDLIWKRVHKTAAEKELEQLMVRVAELEKTIAEEKGE
..............................................................................................................................
>A0A345BRF9_A
MNDELNGLLKARGWLTIDEQLAPQAMDAFWAHATVRTLAGLDEWVTQERQTYLRLKARHDVGLIELTPERYDEILGKLVMLHSFHANIRQVRNNEQND
..................................................................................................
>A0A345BRG0_A
MNKTIDIIIETMQPNMADYADNAMFYHWMDYACELDELAILNFKGEELLVAHLNKQMAGLASSRPEHEACVDVASSIETLIPQFAGRFVYE
...........................................................................................
>A0A345BRG3_A
MKKILVIIGAAFVLTGCTGEIEGADPGAPASPWVRFYDKAEQAKAFKECMQVLPAGPKETVYNDWDEVVDSCRSAAREQATFFKRHIGNGVWVTMEQWEQMQK
SSSSSSSSSSSSSSSSS......................................................................................
>A0A345BRG4_A
MRSQRHQRNSLDVRRFITSHHSVQPLQLQPFHFSLFVSIHTVLENLPTVNTASTTLTTEVSVDNPTLFLCIVTQPLTKWCFVVTLQWAEDFTVLVNVLLTNVLQTTHLNLFATNACTSDKLTKLTHRQANNREVNVTGVALKAKLNEVILSIRHAPTCLDVHNYLVNTDLTSHYATPTVRGNHL
........................................................................................................................................................................................
>A0A345BRG6_A
MKVSEVLQAALDNHYCNGDVFHQTKAEFMCHAVHYLLAEKGYNSYTRSDAPGYKDTIKVIEDELCGAFTLHSHLLETNNRYKSLKERYGADAPSCFKIRQKFWKDLIAKLVAEDK
...................................................................................................................
>A0A345BRG7_A
MNRKQFWAIENVSTFKGFDVVGGEVSVSDSEYVDYLDEIYGDVVVCGQTFGSGGLLQDADPVAFRCGKGEYEQQLDSELEEQLNREDSDDIEFIDGDEDDEDYDYGYAAFEAGEECDENESDDWVAGWHDAKNNKTYDEENPVA
................................................................................................................................................
>A0A345BRH0_A
MQQINVSHLTHPTMIGKIRQAMRLAAYGRGHEMNGHATRCYIQNRHGRNIMRLDYRNNTFVIYGNESVDITEVVKAALRKVQ
..................................................................................
>A0A345BRH2_A
MYDQKNLKIWQALELVKKRVAKNAKNELGDYREAGICNAVDIAMFPTSEYGINDFDRHSEECFKAWEHFSGNSSYPVPCPTGDSNGEAIAFHYSFRKTMWHKRTKYGAMRWALLEHCINWFKERNI
..............................................................................................................................
>A0A345BRH3_A
MTSTVIAKSVLKRGSTSAGTAHIQSRVLLVIVTVKQLRFTIHSEKPCGTSVQSMVLCVGLCLNTASIGLKSVTSKGGCKMAGLFILLSWVACFIAWVVHVVTCLKAASWVLLVIGAVFFPIGIIHGFGVMLGVM
.....................................................................................hhhhhhhhhhhhhhhhhh......................HHHHH....
>A0A345BRH4_A
MGMRGFDALIGETVVRVDTNAINVVHIHTASGKVVSVDAELSHHGIPVVQVGTGWDVEEHKPLVPTHIYVNGRVINYYGMIAGVWYVFYRGGSHEPWEHMESASLYNGEIGVEQLTPYDPSHD
...........................................................................................................................
>A0A345BRH5_A
MSVMGRLLILERHVAFRTPHLFEPNKLKMILYITEQVFVFPVLQREPCVTRNDVTTLSVPVNTNDPAFSIFVHLPIEYDQVTSYQFTLVHQSRSSLTSSSSHSST
.........................................................................................................
>A0A345BRH6_A
MRFHNINGEEIMPWLTKQGYPYWDGDGNKVDWKGKLWRDPVRLTEDDIEKFDMYVKQHLIKHLHLSASITGRDTVYQRVQVTLSLDKTQISSADFSFPVRV
.....................................................................................................
>A0A345BRH8_A
MKKFSEYVWLPTIALILSVIAIVAVLGGLLWTVTSPKGEDVKLARGWCSEYNGDYWAGMIYYGNVYAPSCKVPIMRGKFKIEERDYVFEKEILDYETGLIMVYAKRRGGMHFDGTYERTPIGPYITKHPEIEPLQFTN
SSSSS...HHHHHHHHHHHHHHHHHHHHHHH...........................................................................................................
>A0A345BRH9_A
MFSKKRFLTTKPDLSWYMQSGVVVCTLTAPMSVHRLVRTSPNTLKSNRFNSQTKEKQMNIQGNKSNFEVLTAAREILSNPDNWHKGHYEGVNVQGEPCYCGAGAIGVVVHGRRPTQAERMDGAYSNVFAMPAFQLLERVNGLSDLGFPEFNDRPETTHSQMLASFDKAIEAAKAEEQTIVA
.....................................................................................................................................................................................
>A0A345BRI1_A
MDSMIKVEHFENGVPSVGMSVNRISYIVSWGMDVVSYPRNGLGIIQANHAFDNYVTMAKEEEQRIIIQCREETVSDSKRIFEQLKKDMGL
..........................................................................................
>A0A345BRI2_A
MLFTVEIDRNTFSIHQQCERATKVTLHCTTVKLYNDLFTCVDHGATAAEKEMMLIKQSIQPTRFNMLPFVMNSLKLMVNTTDATMIPTMLNIVIPQSGYKSV
......................................................................................................
>A0A345BRI3_A
MHTAANSRMRTPNERCTQSAHESKIIAIPIIKQNAPLKNSITSTAIASPRLSTFHLLSLVPFVQCFESDCENCYEDKTLHHLNFIATSTPLSSSC
...............................................................................................
>A0A345BRI4_A
MFSFIGASRQLLGGFGLHSGHSLSCRIFIHNVHNCDTKHNIDNREDHRHLTKVADVHFLRKLLYSALYQSAKMYVTTTKMIRLSSSVWCLLITITKIRASPPMMVLIIVPIVFRCAFNFSISLSLSVRKAPLSCTHQGPAHSGSLVQRFQSHPILLCRCHRSRSGCTGACVANFALEVVVLSTLR
.........................................................................................................................................................................................
>A0A345BRI5_A
MVAILHGLNTLSTFILGKRKPRTRRGFSHSIRVRSNSFSPISSPYFSSSSVYSSCGRKYHLSSTNTRAYITCHSSHSQRGILSTPSTMSNALSMKLALMWVSSISYASFMSTPSLPFEWS
........................................................................................................................
>A0A345BRI6_A
MYSISTSLHVIWNQLTMLNETIQVTRAEFKITSHMSYTFLPRAWSTTICFNNFTINVFNVVGFHWCSLVFQRTCMYWILRLLTLQVQSSNNTFRFLQRVIQFTVRHLSTARRRNGQCVFQSVTELVDIHSFPSRVFTLQVGIYYGYRSSKLPVTVIVVRNVPLTRLQHYRSAFVHRFTHDFRQLFNGWISSFMITQPEEVSPVSGRANNLHHLERFDQSVANLLSITSFVERFCDTTCLNSSNAPCLFR
.........................................................................................................................................................................................................................................................
>A0A345BRI7_A
MVHTTRFTNTIEHHLHSVQTVGNAVNLLLILNLEVSNGLVRVSVSEVLLKRCTVRVVTEVKITIMYINCACLARCCCLETYQVAVNSHHIVTHCLPHV
..................................................................................................
>A0A345BRI8_A
MNVEQSSFTNQVTQICRLEVTLCIQLTSGLTQLEQNGVVLQRPATIVITLFTQAVRLTNHLTNTSDTEFVVQQTTERQFFTTTFFIEELTFVHQSVREVNGDCYATLRLNFPTLVQGRNLLVIRQSFEVFSAFTTSCFSFNFSTLFVSTFPLHLGVVLSLQTQIDNTGNNTDHRFRFIGTTDSFYYVFGKCIKVYVGAFTVTSVGRGASVECEFFSHVF
...........................................................................................................................................................................................................................
>A0A345BRI9_A
MVTLSNPPVCLPIPSLDHVAHYTRVCEACQQLFYAAIASVLDHCIENAPRGVPPVGGAGSLSGFPPLLSTFFLSCAFARWISAANVLWSLARIGYEMSNFGLSSVWSVRTTLNWSRSSATMRTVSMSQL
.................................................................................................................................
>A0A345BRJ0_A
MDQCSKRLVVTCSHWIRNVKLWFIKCLVSTNNTELVTILSNHENSVDVAIMTDQHVPVNSYIKVFRICFTHFVSPYGIRVQFGTIHQ
.......................................................................................
>A0A345BRJ1_A
MTTPIKIDSMSSRTVVRSLGKMDRTITIITTVEPSNIIRFGKLNIFFSVVVCVYGAHSTASEPHVNTYFQSSSDSPSSSSPSPTIAFTSLLASSM
...............................................................................................
>A0A345BRJ2_A
MVELQGFHYIMLVVVNQNIHLSIGQTLTYRERQVFDVLASHVELKNLQTGGFRLVVEVPNLEQVNLLNQNVSRFHRTTETVGLGFSEQLLNLAIDFTRADDKLFTVFLGFTALVKDVVDHRIVKPDVVESNHSVFVDCYISQECKHFLDVITTIRDFIHTHTFTVSKNGSQCKDVRISLDIKDPIVKHFLEFHTFLSSKQKGPKPL
..............................................................................................................................................................................................................
>A0A345BRJ3_A
MTTMIVHFNDMRLHIVDIDDYSIEGSFDPDAACDLEYYGFRDTSFTVETIDEPFFDVYLPLTDEERDQIVAANEDKILLLVQDQIDKGEM
..........................................................................................
>A0A345BRJ4_A
MKVTVADLVGKKFEIVAFIEGDKNAYYGAKIGDVITVGKGDHFPNSVWALQSENPGVFTDPEWAEFEQLCLAGDVTEFMSFFKEVV
......................................................................................
>A0A345BRJ6_A
MSTVVLSSTTSFLVDGNCLISSCLVDPLHTSDIISFVKGIYSFGLSLTSLVRRKFSSLKLLFNVTCCRSLSRVCCNSSRSSFPEM
.....................................................................................
>A0A345BRJ7_A
MLGYLYPLVVKRVDESPSLSCVHASPLAEPHIRGTWITYNMLISRLLIAAAVIKKLVLFTTVCTCKPRHQIIRRNLTGCLDQIVEQLQVVCTCRAGNLKLTNNLTRTLTRNKEASRHSCINSCLVDVPFAQLEELFVLIFSEHRVVWTTRNVTNHECEECNFLIICHCVLLKQERASRSQPLVSPT
..........................................................................................................................................................................................
>A0A345BRJ8_A
MSLASNTHLLVEVDGVAVGSSQCTFWSVHSTFGDQLHLGDVMGQVKGVVDVSQLLNTNVVNNFQTSSFMDVVNLCNTVDVLRFDRILLSEVRDVQLNEATLRFADHGVSFRFPVLILDQVVAVLGALDFDLLLGYKLLFEQAQLVDDRDVTWQFNQNVGQFDIFTLAQAVNVFIDDQSHLIFPYVE
..........................................................................................................................................................................................
>A0A345BRJ9_A
MILTYLSIPLFKFCKIIFGHASTLLATNACCVHNWLEFSIPIHCFQLFFGPRSTTVGALVYSFNFGREARGFRLNEGCKHFLVGIKLKHTHGCTRSWRSVSFQNHRAAVWETHRRQTTRLHCGAHVGQFNDVFNHVQTEGVRTCYVNVIFHLGCSP
............................................................................................................................................................
>A0A345BRK0_A
MVDFVNTTNRRQRKAPHCEGQLSRIRCWWTGTDCTTETNSTKANPRSCNTSNACTKCVSIWCLALSQLTTISLNHVTRFNVQRTACLKPRHLYRVLIEEDAYIPHTSRLRCTITRNPRLFQYLRFTKMVYPR
....................................................................................................................................
>A0A345BRK1_A
MTATIRNWIKATCQIRMVFINSIWVFRVNVALSTRREHHVLCKHCHYESSSLLFVPEAYQLVIPRSKPHVTPWATCFANPINGSVVSMSIRPFVLTTNMVNGASSGAFKAEGSVITISPS
........................................................................................................................
>A0A345BRK2_A
MITNVLSMLFLSVEAKIPFTFISFPPGYYKDIHGLHFVTPHWLMSIIIHYTKQVSTPFFTSYKEVIALLKAFDLYYLPCRL
.................................................................................
>A0A345BRK3_A
MKKLIVAACAALMLTGCDQIVSEKSEYRQYKIVEIKRPKHFRVVVRDMNTGTEHRVSVSKHCNRWREVELYSETALMSTTYTYESGRVYTYIQGRSICPH
SSSSSSSSSSSSSSSS....................................................................................
>A0A345BRK7_A
MARSQRRRMMKTFAGMIEDTNITPDDNVFEFAQDIHEVYGAGQSDMKDAAIEIASRADELIQRLFDALCDRHGDDLVDELKEEFGL
......................................................................................
>A0A345BRL0_A
MKEARDCTVFAWCNTFDAPYQMAHRYLQIHGRRNKLGMYTHEIKAALEACKKARVKIGPYDKRNKITVNQFCIKHPVGRYYVCVRGHAFCIKDGVVHDWKHGPRRQINFAARVYLEGEI
.......................................................................................................................
>A0A345BRL1_A
MGLTSYGDTTFTVKSMRESDMRIIISKLDGDATISIFNKQMKLIHTEGFTGKVTSGEYEREIPVSIKEYLFSQVVVSGEIDYRVSE
......................................................................................
>A0A345BRL2_A
MSEWIQCTNEDVPEIGSVARVTLTEQTGDVYTRHIMPDTEVKVIAHDKSHAGTILVIFMVEAHDIRYVRQAIGRCFKRKITTEERITKRVEEVYLEMGCGVYRKDIRKLIEKGFITL
.....................................................................................................................
>A0A345BRL3_A
MGFNHEYDKNGPCMRFVMCNDLYLSIRHNVSSIHITCLLGKCNSCNTTNFRNVFVCTLNPLTHLLSPFRYVYMLRSTTRSAVQQFAHRSVHAVL
..............................................................................................
>A0A345BRL4_A
MEALQHPLTTGVMDNNTNLCRFDCHELWSDDLAEVQCSIHVFESTCDLVWSLNLDWDDHLWVILTKELNCFHFILLTNSSFSSIRLMESLKKLPPSANTMFP
......................................................................................................
>A0A345BRL5_A
MNVQLTIEHVAVNHDLAQFFLDVWNTPRLTSARLKGYNAILSFGKAANTVEFVGYKYTVLDVLSFTVLGVVFCQHSKDWKVIQLFLGFTVVLVQLFLDSSFSLEHGLFIRGSSLLSNFDNFLLVGHLPTLNTKLDEDEWVATDIVVISGIHFDCPNFVGATLVESEQCLLKHQFSP
................................................................................................................................................................................
>A0A345BRL6_A
MLPVQPLSRVCTFRACYVAREFGDIGEPFGRERRRCCTMQRQCNPLPLSFALRLPSGHPDKQPNSRLETVVLLITLGHELHVVIMNFEATFLAVVGRDELNDLASTSEQGDDFVNVVVVLNEVSELLLWLELKLDEHLFSHLVVHANCTVDTYTHLASLVVLWLVERAQHFTVIVHRLVTDSCHELDQRVLLNVSSVQQYELFHFVSP
................................................................................................................................................................................................................
>A0A345BRL7_A
MPTTWLRFSNHRRKHSAFRACRQGFLSYSFHFMLCDSQICVSINFSILTCPSCFTLAVKYTECGSVMCVYPVKNPHFIHRHHHHFLSTNQLLCLP
...............................................................................................
>A0A345BRL8_A
MPETNHLWAIINACNNIIPISEVCPEDFFFHRIIFTVVTSFTHVQLREWYAVLLKPIESGLFALIRAPTDNDDFIPLSLVIDHHVDHKPTRLILTNFLPVKRSTIMHFCNCSVNINDDSRLFRFIWSVRLALSEVKHIKVLTINDAFTNTICTKVVTLHSLFTSDVERNDFNDVPKRLQVFDQCLTTTFVQVRIGNNDILIAIPGAHDHLTVDESYFFLILPLVVAPVCTGLYHIEADVIAVDFLNTFFHELSSIGRFTGCRDTDSNVRFHSTSPFITCSSCHLQISSRQVGQEISSFSYQPCPYCQQ
....................................................................................................................................................................................................................................................................................................................
>A0A345BRM6_A
MSERKLARLVKIDDIVSIEGAERIELAMIGGWQVVVQKGLYQPGSLAVYCEVDSLVPTDLQCFADLPNRLSSKLLFEVNGKPYARIKTAKMMKQLSQGYCIPLSDVPGAIPGEVDADMTKQLGVIKYEKPEEKSMNNTGGNVTQKVRNFPSFIPKTDQNRIQNIGQRYMQSVRQGEQFEKSFKLDGSSLTAWIKKGELGVASRNVAFSPVSEKRSFIQTLKHFFIEQMWEGGKSFAKSKWEPIIPANDNAFTKMAHEAGLIGMLREFYLNTGRSIAIQGEMVGPSIQKNFEGRKQNEFFVFDIYDIDEQKYLLPSERRAIVDEYGLRHVPLATATFGSVLLPTVKEAIADADGPSGLGGKYREGFVYKSMTRDFSFKVISNRYLLKEE
....................................................................................................................................................................................................................................................................................................................................................................................................
>A0A345BRN9_A
MSNAIIRRLFTDHLIYQLTPTTGDMLKYPVQQQGIVNGIDPVTGDQIIIEPDRPHMVVYLMPLPTESDTLGGDHKMYTGIFQITCRASGTGDMNTILEDMTDLIQKAYPMNFRFTENNFTVQVISPIKVTEARASRDGSKWWEVHAYFDYRADTN
...........................................................................................................................................................
>A0A345BRP2_A
MPTIAELQINLDARPIKEGTQDLINFANAAERASKASKINNQTNNDSVGSANKAAKAEENLTAMIDSQTRKLENLAQQRKRLDASSMKSTMPAEYERLNKIIDANIQLVMRQGNAVDTLNNKQDRDVAKREAAVAAELRAAERQIAAAERRENVITRAAAREQRQIDATLNGLNKQIAAQNQYNDAMEKLNRTRALSGMSGPNDQRTSMSGGEYESYTKMAEARRSAASATEDNNRAITAAQNKLDTYTATLGRVERAEVQFARAVRVLDDNLQKGNITQDQYNQKLERFASHRDKAIAKANDNSAAEAKFARELNNVMGAYDPVIRAQQQYDNSIQVLKTGLDNGVISIDQYNKAMRQQADALESVKTSQSDMNTLGDDYDKAMNSLVPYRAELRNIETQEKVLQQQMAAGKVVTEQQVADHNKATAALQRHRTEIEKRVKAGGDAAMSYKQEQAALRGMPAQITDIIVSLQGGQAPLTVLLQQGGQIKDMFGGIGPAIKGMSTALMAMVNPLTVVGAATAAFAAAAYSGSQEVTDFNRALIQTGNASGMTAGQFSLFRDQLDQTVGTAGKAADALTLIAKSGKIASDMFVDVAEAAITMERATGTAMDETIKDFTALGKDPVNAAVTLDEKYKFLTVSVLAQADALVRQGQEQEAVKLLQTELAETVTETANKMIEEAGYIERAWTGVKDVIGEVWDAMKGIGRDDSSGDRMAELVKRQAELQGAIALNKKYLGDIGQSSRKEELAQVEKEITQLQQRMNMEKYSADFNAANEAKRAKAVAATAALEKDRIRNLKGVEKAEYELAQARKRNASIRAGADTISPELNAQMLKAEADAVKELNEAKEKAAKTKVTPVDSTGVQEVKGQLATITAEYEGHYKRITALGEANIVSDEATYQSQKAILEAQRKATEEAFTQQISAINKLQGNKKNSASQNIALNNQETKAEADKLVALEKIDAKMDALTSKEEGRLKKRAENIAAYKAALDSQLESLVEEGARNADGVGRGSRQAGVDRQLGQIDRRFNRDKMELANQQGGMDPDEYSQKLAALEKNHTKMTKQVLDNNEQMKAASYDWSNGFNAAVENALDAGMNFAGTMEGMLTGAFNSAGDALAKFVTTGKLNFKDFAYSVMADMAAMAAKQAAMGAMGALFKVAGAAIGGYFGGAPASAGSTAAGYSPDVMNAWSAGQAQGGAWSGGTQYFANGGAFTNSVVSTPTAFGMSGNRKGVMGEAGPEAIVPLARTRNGDLGVRMMGGDGGGSAGTMVVVNVNVTESGTTSETNGGPGYQQFGNELGQFVDSRIHTIINSETRPGGSLQAQGA
...................................................................................................................................................................................................................................................................................................................................................................................................................................................................................................................................................................................................................................................................................................................................................................................................................................................................................................................................................................................................................................................................................................................................................................................HHHHH................................................................................................................................................................................
>A0A345BRP5_A
MIPKKLKAVTIKAIMKDAEKRYPNESCGVVIITPDNKEKYIPVDNLSKDPTEEFKMCPDGYIAAELQGEVVGIVHSHPDATTRPSAHDMAVMGKNREIQLMVDPDAPAVPWHIVSWPEGDYRQIIPEVPDSLLGRPFVHGVWDCWATCEAYYGKYHGLTFPKYVREDKWWEEKETTSFYEEFHEAAGFYKVNSPEPGDLIIMQIGRSYHPNHAGIYLGEAKEFEGNEYFGNTLMLHHMYGKKSEVIVYGGQWHQRTSFILRHDGVK
..........................................................................................................................................................................................................................................................................
>A0A345BRP8_A
MAWYKTGTVSVITGDTVVTATGTRFASNVRVGDGFTGPDGEWYEVVNIASETVLGIYPAYKGPSLADQTNYMIAPLQGYNKESADRLRAITDGFKDVTADVEAAKEAREGAEAARDAAKVSETNSKTSETNSKTSETNAAASAAAALASENAAKTSETNAKTSETNSKASETAADASKTQAGVSATNAANSADEAAQKATEASTSATNAKTSETNAKASETAAKSSETAAGVSETNAAGSATDASSDAAAADAARILAEKARDDAIAAAGTVTGSLMDQGPWDASTGAYPTKPVMSSFWKVTGNGSATDGGVTIEYGIGDTLMFSKPLDEFYKIDNTESVSSVNGKTGVVVVSKTDVGLGNADNTSDANKPVSGPQQTALNLKADKSQVASDLNLKADKSQLGTAAAMNVTTSSTNRDPNKLMKTGDFGIGADSIAVGAIDLNSDTLASGEYYVSAPTNAPNDIGWAGYGFYKKRVTGGTVYQELSSALDGRKFSRYRSDTGQPWSPWVKEFSSRDTGSSVTNGTVGQLMKVGDFGIGTVNGPVILETNINSIYTSGMYYVSGSGAGVLPTNTNGYLTVESAGPTYAKHTFTHYLDGRVWVRTANNGVWSGWAKINNPVKSTGAEVTDLNNTTNGIQMFNIDFQNIPPSIGYGVVQSMWRGPTECIQWACGVTSNNIAMRRLISGAWTSWQDMTPPGVGQVWFALGGARSLATNFVNGTGRSIHVNVIATAAAGSTGLLAYVEGIALYGSYSSSASGGPVSISFIVPPGNTYNVQPIGGTATLSAWSELR
......................................................................................................................................................................................................................................................................................................................................................................................................................................................................................................................................................................................................................................................................................................................................................................................................................
>A0A345BRQ1_A
MAREELMYAAIKSIHKILREHDPIEKMNLDLIVKKLDEEFKPVVVTAEMVRELRYKTGYDLARCKRALVESKGLMFEASEYLRRN
.....................................................................................
>A0A345BRQ4_A
MSDNMVAVDCDLVGFKAAAACETRTIDVHDGDLHLGNYPNRTAFKKYLADTYPDKTIADFQIEDKQEVDSVANCLHTVKVMLNGIREACGVNHVKAIVQGQGNFRDDLLLPSKYKGNREGSIRPVLLGECKSYITRQYDHEYANGQESDDVCSSYAYKGWKERKLIVQSSTDKDANHNVGLLYNWDKMNKPELIQGFGFIQRDAKGKVSGKGRKWFYHQILFGDRADNYCPYELSGKRFGEKSSYDLLMFTESDHTCWQAIWDQYNIWYPEPFEYEAWNGEKVQGSALQQLQLYIDCAHMRRWENDRLNAEEILSKMGVN
................................................................................................................................................................................................................................................................................................................................
>A0A345BRQ8_A
MFQNFITDNVLVADNAISSIIGAQVIGVLDVNKWVSAVSVTASEGAVAALAIDAPLNSVLSFDLVWHGNFTKDCIPSVKTFISSAVPVTINLATNAAIVPCSIDSVGSDSYVKISGRCVIPYIPHADNYKQYVAVGLCANSGTSLTGIFSGSVRVHSEEVQFFQPMK
.......................................................................................................................................................................
>A0A345BRQ9_A
MNPLIICHNRITSRRKTTDNIHIFTSLNLPLAKLLSLKHFVVLVITTIQSLFTRRRNLLHKRKTLHALVITMNNIRLISIPLRMRNFEFITSTSLRTEKVTTIQSPRLSITSNNRVASNSFIIQADSIKKMILCLMSNRKTNHRHSPNNTMLRDIFTRNRMLKRLLNTTRILTKRLLVSTINVITRSPESSTLKQSRTLFSINRSLTTKTFRHNITITSHKVLALLLSMEHCVLTIHID
...............................................................................................................................................................................................................................................
>A0A345BRR4_A
MSLTDGIGSVLNGTDQSSSLRVAGTPSGSAAASSYSLGGIGEVVGAVTGIKSLVDKPKSGAEAGREQFDFMKAAYPKLNPWEAAGASSQAGNAAVTAETAKQQQRNDLAKMTLQGNIQSDIVDKQTASQERVARIQEGSSRFATETGSTTQMRNVDAQLSQTFKKQQREIALIEEQIKTEAGAKSGAGKMFKDIGTATSGITGRLKSNYDKASEDTSYKEVLERKLDALRKSWSDTKSMIKGRFNTRGIQSQVSPDTNITDEEKFNKYMKSIRK
......................................hhhhh.......................................................................................................................................................................................................................................
>A0A345BRS0_A
MSIISFLLSCVKCFSVKDGLFYSVFFHLKIFLFINRRPCARVVRPPYASRRGASAVHSRLWRLCAGSAGLRPSRTAMCRTSTCLP
.....................................................................................
>A0A345BRS1_A
MIAGGHRNANRKAEVVSNSTRVPTTSRTLNSGYLIFSRRCPSRSGILTAKLFPMIPNQAIWNKKPIRIKIHIIHDRRKKSLKANNFRGSNLHGITGKNLINIKRNKVTNVKRSFMTGRSIHYRPTYIGRREGRKMRLDISIHIISP
..................................................................................................................................................
>A0A345BRS2_A
MAATPATAIIVKQNASTRKSRIRSRLVNRDRINNRDRINNGNRLRNFHLITPIISANAGKPLIYIVVKRSTNIKRKRRKSIFTRLNKLKHFGISARKNGKITVNTGLRRKHRRISNLETR
........................................................................................................................
>A0A345BRS4_A
MSAKDFFIKGNSATPSTMPSFGSDFLNSAKTSISNVWNSVKNSAANAADWIQTNIFDKSSQALASADDKLIDWLDSVGDVPHTELNTSGVDSSGSSSSGDSGYYYPGDTSGSPGNVELSYPNAALAQLYGMDAPTAYQEALANTAIQRRMQDYKAAGLNPVLAAHYNNGADSFSGSALSAYSGSGYMPTSAGNGTSAKGFSGLMHDSNYRNSLAAIASAGMMMITKNFQLGAAAYFGVRGYLNSKYGRR
................................................................................................................................................................................................................HHHHHHHHHHHHHHHHH.hhhhh..................
>A0A345BRS6_A
MFVRILYAIKDIKTGFSDPCVQLSDAAACRSFERSIPRIAEQLQVPVSDLQLWRIGRYDVDSGQLIPDNPVLLVDGAMLSCAPAPVPAPAEPSDFDCCDDCECNGCPESCKQCDPCCCHTEV
..........................................................................................................................
>A0A345BS00_A
MKMIKLIGLAAAFMLTGCANMEAMMNAKSDPVFLLRECKAAYASDDQIESCFISKMERRDVDRVKVGLAPQTQMFKDAIKEAQEEKKRQEELRKQKEESIQLEKMKARDRCIIMSDMQIEQEARKAALNGDYDRYEELNSAEFQTKALKYCNDLAK
SSSSSSSSSSSSSSSSSS..........................................................................................................................................
>A0A345BS23_A
MNFNEIIAKIRYNEETIELMQNNITNGYMIAASQEIIDLTVAENAQLKHQLSTAGVSVM
...........................................................
>A0A345BSD2_A
MFVVGMTYQWKNEQARKAFATSDANRVISEFIGDRAFKVLAIDSSSIPEYVSVIEIDGKAYQCPDNEKVYLYACNWFSPTEDQYFKVVSAELSSEAMMQQFFNNYEVSVRRYGEEEVFKIDDYNQFKRVFAIKLQRDFERDQRIKELEEELERLKAEK
..............................................................................................................................................................
>A0A345CHY8_1_A
MEKPSTPYLGDTDWFNTIYQILNSENPTDVDHSVQSVMEIQRDTNITKPNAIVTQENKPIAAECATASHCDHSIGYNKQSSIQNPAKTTQSAVSKKVMSYAEEQQCFRGIPNFGNTCWFNAIFQLLKSLATKEQSVQGLVYRFGDFYKRPTPQRVKWVCKLLNIKFGEQHDAVEMLYKIFDVFKCDVVIGYDCSSRLQYVTLGTCKEVPAEAVLMFSGRNGCGHWTAARKLNGSWYVFDDEMVTTKDPNWSKVVLIMRDQGFLTAEDHTCSEKTEKSTTLISLEQACAYCQASDNTSHQSGEGHPSGNGQADAVEDDSSSDHKTQSNPEHDIQNDLKQVNECTGTEQHSLSETTAPQSFDITPVQNFVALTMIRTTASTGSKTAASTSKQQNEAIHVGNHKIVNRHLATQSDWDGVEWEDCHRNILVTRVNAHGADTLARCHCDTGVYQCKSRNKYYQVSFQGPRVGWVKASECDSAKYQTHLLYASGISDMENCEGILRCHHGVIGIAMASGQGVIAFSDVRDLFWVENEVMEQGLTDYIQQLGNSFGKGFTDEITNYASQLTEMLTGADGMVEKCLQTFVKVISAIVIATRSQGDVPTILATLALIGCDGSPWRWLKRQFCGIFGIPYVEKQGDDWLKKFTSYVNAFKGLDWVAEKILKFIDWLKNKLIPLARERHEFVTNLKSLPLLEAQIATLEHSCPTTEQQETLFGNIQYLAHHCRRYAPLYAAEARRVFALEKRVLGFIQFKNKQRIEPVCLLIHGTAGTGKSLATSIIGRKLAEYEHSEVYAVPPDSDHFDGYQQQAVVILDDLNQNPDGKDMVAFCQMVSTVPYHVPMAAIEEKGMLFTSSFVLASTNSG
...........................................................................................................................................................................................................................................................................................................................................................................................................................................................................................................................................................................................................................................................................................................................................................................................................................................................................................
>A0A345CHY8_2_A
SIHPPTISNSKALSRRFAFDVDIEVSEHYKTHNGTLNVVEATQKCDDCCPANFKICMPLICGEAYQLVDRRNGMRYSIDTMISAMRAEWKRRNQVGSTIEALFQGPPVFKPLKISVDPETPAPPAIADLLASVDSEEVREYCKKKGWIVEIPVTATTLERNVNLATTVLSSLALLASVITLVYLVYRLFAGYQGPYTGLPNAKPKPPVLREVRAQGPLMDFSVGMMRKNIVTVRTGAGEFTGLGVYDTVLVLPKHSRPAEFVIVDGVETPIVDAYNLADEQGVSLELTLITLKRNEKFRDIRAMIPENPSGTNEAVVCVNTSNFPNAFLPVGKVEYYGYLNLAGSPTHRTMMYNFPTKAGQCGGVVLSVGKVLGIHIGGNGAQGFCAALKRSYFTKPQGEIEKIEPSKKSGYPVINAPTKTKLEPSVFFDVFEGVKEPAVLHPNDPRLEVNLEDALFSKYTGNVEIEMPEEMKEAVDHYANQLLSLDICTDPLSMEEAIYGTEGLEALDLTTSAGYPYVTMGIKKRDILNKETRDIKKMQECIDKYGLHLPMVTYIKDELRSKEKVKKGKSRLIEASSLNDSVAMRCYFGNLYKAFHQNPGTLTGCAVGCDPDTFWSKIPVMMDGELFGFDYTAYDASLSPIMFEALQMVLEKIGFGEGKQFIHNLCYSKHLFRNKFYLVKGGMPSGCSGTSIFNSMINNIIIRTVVLQTYKGIELDQLKIIAYGDDVIASYPYRIDPAELAKAGAKLGLHMTPPDKSETYVDLDWTNVTFLKRNFVPDEKYPFLVHPVMPMKEIHESIRWTRDARNTQDHVRSLCLLAWHNGRKEYEEFCRKIRSVPVGRALHLPSYSSLLREWYEKF
...........................................................................................................................................................................................................................................................................................................................................................................................................................................................................................................................................................................................................................................................................................................................................................................................................................................................................................
>A0A345CMQ7_A
MEVVYNSDDINGGTGPGEDVNTTVAKNFYSITHVMSNYRNYTPDEIRDAVKIGYGLLNLCERLDRDIVLVSPNSPIYNNYRDAGVPHNLLMENTARYFPVVNPSELIKILVGHVSVLKFLEHFTRYGVDDMLITRLFSNFVLWSTGDVNAALCSLFQQDFHFPTEVRASFNLLFLNTSEIDRRLSNIRRKGYPNSGNFNWFKNMISNYLYFDFVFRYSGTKINIERISNYYM
........................................................................................................................................................................................................................................
>A0A345D200_A
NNDILFINHHEGMIMLKKIVCIDNNICINTLQTPYEYHNRNSLVNSNDVSLTFKNRHGEDTTSALMSTMILNYYNNYLHIFDTIPVAKLIVSLTNLKNGMVIQKNDFNMIPLGNSATVDESIYCNDRMFVL
...................................................................................................................................
>A0A345D202_A
PYEYHYNHSVYHNPDIKCTIVENDDVKSLMSKLEQYYYRNYIHLFHTTPVPKLIVSLTNLKNAIPCLEYKQNG
.........................................................................
>A0A345D214_A
VAGKKFFLCRNVRVPSIDYDLVKSKFEYMESKRLIRRISSSDKCDSSVLLVAFNNRPTVYCCDKANLSVIFYELKRNMCPIEVKLFDDILFINHHEGMICLKRTAVVKRVKINVLLTPFEYHNDMSILNRKDAQLSVELEESNDVRCLMSQLVEYYYKDYSRIFSTVPVPKLIVSLASLKNAMPILAYTRA
...............................................................................................................................................................................................
>A0A345D220_A
FHGEMTVAGKKFFLCRNVRLPSIDYEYVADKFKLLEAHDLFFRISIKNKNTPDILPIAFNNRPTVFCCRRSDLGYIYYTLKHNMSPIEIKLIDDMLFVNHHEGMICLKRTVKICENTTINVLLTPFEYHNEMSIIRDKITSSSLTQH
...................................................................................................................................................
>A0A345D222_A
LQIVFNDRPTIYCCRKGDLYKIFYELKRNSCPIEIKIAKRFLFINHHEGMVCLRRTVVISHNDVKINVLLTPYEYHNSMSLLNTYGDQIGHIEENDNVTCLMSKLVQYY
.............................................................................................................
>A0A345D224_A
TVLPDVDYKCIGELLQLLVTKKLIFKPCSARVDKTADPLKKVNVEPTQKSFFETAVFRSFEPKTCTASADRILLVAFNNRPTIFWCSQSDVVKIYYHIKRNASPVEVKMNDHILFINHHEGMIMLRKVVCIDKTVFINTLQTPFEYHNTKSVVNLLS
.............................................................................................................................................................
>A0A345D241_A
SKNGYAGQYLYSTFLNTSSFYANVQCFNGINEIVPPKMSIERYYGRRVDEVRAWNTRHPNISQLSTQFSRVIQVTDNNWNVKVGLGTFVGANRDCDGDNMVIA
.......................................................................................................
>A0A345D247_A
KKDTIRVWNTRHPNISQLSTQYSTVIQQDTANWNVKVGLGTFVGANRDCDGDNMIIA
.........................................................
>A0A345D253_A
TSSVFTPTSQCFNGINEVRPPRSSALRYYGRLVSNAKVWNTRHPNISQLSTQFSRVIYDQDDEDYV
..................................................................
>A0A345D256_A
SKRYAGQYLYSTFLNTSSFYANVQCFNGINEVRPPRSSALRYYGRRVPNAKVWNTRHPNISQLSTQFSRV
......................................................................
>A0A345D275_A
FVGPGKNQKLTLFKEIRNVKPDTMKLIVNWSGKEFMRETWTRFVEDSFPIVNDQEVMDVFLVVNLRPTRPNRCYKFLAQHALRWDCDYVPHEVIRIVEPSYVGMNNEYRISLAKKGGGCPIMNIHSEYTNSFESFVRVIWENFYKPIVDIGTDSGEEEEILIEVLARVQSKGVRP
...............................................................................................................................................................................
>A0A345D277_A
FVGPGKNQKLTLFKEIRNVKPDTMKLVVNWSGKEFLRETWTRFMEDSFPIVNDQEIMDVFLVVNMRPTRPNRCFKFVAQHALRCEDDYVPHEVIRIVEPSYVGDRNEYRIRPGQEGRRLP
........................................................................................................................
>A0A345D2B5_A
FVGPGKNVRITLFKEIRRVQPDTIKLVCNWSGKEFLRETWTRFIDKFPITTDQEIMDLW
...........................................................
>A0A345D2C1_A
GQWSCIGEDPRFWCEEGNLIQIAGRQHSDGMLPEDINKIALWGKEFNRPVNPVVNTFRDSWEDLMIDGRRREVQCNAMDGNPNRRLKNPLSPMC
..............................................................................................
>A0A345D2C7_A
LWDNLRERVVYPGINNFRRTWDDIMPDGSRRFEVCNSLDINRNSMFLNPYNPIECLPNVCTNVRFMHRDVKPDFENGFCECGNH
....................................................................................
>A0A345D2C9_A
RQWSCTGEDPRFFAGEGNIILQAGRQHADRMDPTTIGNNVLWDKLLTRVVNPSVNNFRRTWDDTMQDGSRRLKL
..........................................................................
>A0A345DFY9_A
YAVTPRMRTLPPEATSLSWLSQIFVEWRGSLTYTIHVQSGSAIQHSYMRIWYDPNGKTDEKEIKFLDSAHPPAGIKVYHWDLKIGDSFRFTVPYCARTEKLQIPKAYASTPYEWLTMYNGAVTIDLRSGADMELFVSIAGGDDFEMFEQTVPPKCGSVSDSYTVLSYADDIKSVTEVPNKTTYLADEQPTTSAPRVSVVDTEEDPPTEGEIARTTNGTLVQYR
...............................................................................................................................................................................................................................
>A0A345DG13_A
ELTVNPVEASKDRNFERIGSSYKKNFYPSRSEILNLDNVPPQFYYDQLVTWEGIVKNEWEARKKDGMDMWSWMDGRITGLVLYLVQDWIAKNQAAYNDIKSRGDRPENFVKMVKDRFLIEDPTDERRTALQRLAQRELEALNCEDPTKIQPFMAEYLKKASEAKKGFDIVYVERLFDRLPEAVGKVVKADFVKDGNSYEAGIGIAVSYISTWMRAKCIKETEAKTQKKASLAFCRSIYTIGDYKKRKILKRVTNYNKNRRKNYVRRPSIRRNV
.................................................................................................................................................................................................................................................................................
>A0A345F6V1_A
MNFKSYLLKKIKSVGIGLASSLIIYIASFVFNVLYRRSF
......HHHHHHHHHHHHHHHHHHHHHHHHHHHH.....
>A0A345F6V2_A
MCYIDVAFDLVCLFICVLILVALLKLTYCNSSAFCVALALTIYSLFLNFNLLVLLYDLSR
....hhhhhhhhhhhhhhhhhhhhhh......HHHHHHHHHHHHHHHHHHHHH.......
>A0A345F6V3_A
MYGYNNGIRKTSDRFSKGSVSKDKYGQRYNCGTDRLPFLVMADVSKLKIDFENATENMLFQIVSLLLHFCVLQNIGQRKAKRGKIKKKKAAYNEYRRNKDGASSSYQGGGGLARTRDSQENERQVDAARDKRAEFYSDSSSTEGDGDGSGQTRNERHFV
...............................................................................................................................................................
>A0A345F6V4_A
MESEKLVIVSAKVPFRRTSMAKDTTAARTDFLSSLWRMSLNSKLISKMRQRTCYSRLCHSCCTSAYCKILARGRQREERLRRRKLPIMSTGEIRMEPLPVTREGEAWLELEIARKMKGKLTLQETNGRNSILTVAQPKEMVMDLDRPEMRDILFNLDFTKRLIDQDVFVCSYLVKKAKRVGVEVCTDFHCYFVDTDMTVSALLDAIEIASFFGCINSAVFEICATGSCLCKVGLRELIIEVEKRTIEIPLKCGYHGIKHLTEVEDRQWKVLCANPLIKLEEIEEIYIFWNSLGLKNHERHVKALLDVNGLKESTLRILGAI
.................................................................................................................................................................................................................................................................................................................................
>A0A345FAB8_A
MPFGDTINCIQSPIPRVKAHQLSLIDQSQWLPPNVLKYKPKIISSLIHSAHSLKKKHFPKFKPSTHPRIKNTSNSAESYTKMGALISMCSSSSRANSSARITDSSTWSPQAG
................................................................................................................
>A0A345FC04_A
LKDPVEINCTRPNNNTRRGIRVGPGRAFYTTKIVGDIRRAYCNISRSKWNDTLQKVAEKLREQFQNRTIIFNQSSGGDPEIVMHSFNCEGDFSIVIQHNCLIVVGLGMRLKGQMALVT
......................................................................................................................
>A0A345FZ93_1_A
MANTDEQINNVREAAAFGEKPLGLPARCKEGLRRGCPQPRCSRLTPKGYFCKAIKHRTHADCYRRIPRVYYKFLSLCKFRSQPCRRIKGTRTGIHDDAHSIRFSVLRYRHEFHFSPSKGEVLHTLLQPMSGSLRCCQKRDVSRQHTEVCQQVQQHETAPPKRAFNVHNYRTCREDLTGFPSQGDPEVSFSTSFCVLHGDLSELPLHISTKRGNLCSVIAFNIRHSVFCHRSRPYKERVRKYSLPLFTSVRNSSLERIAVRRTRLAHSSCATAIEFLLDSEMSQHCITSTLSKILEKLKLGLFSLHQIENFTLKSLWSSVFIRFSLDKLRQIRMFCTSLKWSIRPRIAKMSIFPKILRQSLKTKPRSLCGFLLPRSPLLFLFLKGKVFFQEPFQSVRCWSILTLPTPSIIIYAPMTTRRCHGRTFNLSLNPSAREWSLMVFPYVQNGTYLLNNSQTFLLLSSLWSNYRRPKLNFWIQKLTRVLKVCSRLFAILRAPPSMGKRIISLMLYAPPGGSRRTETNYSLRVQLFLWISVITSPAFLRLTLRSRKRGWGMRLHLQNRCTRKSVSCATSTPVLSSTPRSSSLSAKTLKSRLSLSLMSWKAFFLRVRGLQSLATAVGKIPSRLLWLCLHSLQIHVRICWMKAKIQISTLSPTVRNSALKRFVAIYKSKRRPRSLTNVTETRRWSITWFIMLCKSRNNGLKKGKLLYRKWDCLLERISIPWSSLMMRRLLLRPYICSLLMFCDSRNRSLRYYIPDPLESGKSTIIWITFLLLLVLYLIIYDAWFKLLGNRLERPCCTMDCMTASRITGFWCRTIKRINGESCRLPTKSSVLSYFNI
....................................................................................................................................................................................................................................................................................................................................................................................................................................................................................................................................................................................................................................................................................................................................................................................................................................................................
>A0A345FZ93_2_A
RTVASPYSTRTGSDSLSLLIPRFFLLLGLYKCLQRNPLMMSQQRSLWLTACQAAVKPPRSFLKLIGRLTLSLHLVRRQLPRLEGAQIQSLEDPSLHMITSEPLLLSLSTGSRSNSQPCGLMKGLWFTPGFLIFQSISLVSRKSTFSVTASKFLLLIEKSILTTLKICRSYLKIMYNVGTSQNVVPWMLRSTSMRSIPILSRQLAMSFILCMLEESPVLVYSGLNSQILKERKSLLLKAINSLWKRQGIRMRIPCMRSKVKPSKKCHLSEPLQPRLVLFAENHRTSYSLWLGIQRPYVLHSHCYCICTIVEDLNGVDQSILSMYQCVAGKANYSRVRFISSRTYNYLKANAGLYLTCNSITIDVFPVTPLCLMIMIQLLPGLLIMNLIFSPVDQLEESYILFIILRSWKGKIFYNPFFILPMRGREFRVFYKTWSLRSSEICTLPISPGLLILILWPSRLLKNSSLHSFVMNSLIVFQILGGLCLRSPLKSGMMFKPPPLKVNALILILPICRPSTLTLTRYRGNRRRSLIVLCKRNIRLCRRLSIIPKALMLFSGQFLNFCLVNFLVCEILLGFFFYTRKTPEDLENFFSDLSDQSILDVLELDVSKYDKSQNDFHFAVEMLIWERLGLDDLLAKIWAKGHRRTLVTDFQSGIKTVIYYQRKSGDVTTFIGNSFIIAACVASILPLDKCVKAAFCGDDSLVYMPVGLEYPDIQTAANLVWNFEAKLFKKRFGYFCGKYIIHHKTGCVVYPDPLKLIGKLGAKNITDWNHLEEFRISLMDVSRSLFNSAYHHLLDDAIHEVFPHAGGCGFVINSICKYLSDKRLFRNLFIECDVNK
...................................................................................................................................................................................................................................................................................................................................................................................................................................................................................................................................................................................................................................................................................................................................................................................................................................................................
>A0A345G0H5_A
MVSFSFPEIYDVSDDVLVSDSRRSVAVEVEEKVQVINVKVLRLIEAVDEDRVGVKVMFRLCYRYRRELKITLLGCKMELWTSLKSSGKYSVQSLLQRKLNGICVSNYCIGIDMFVSNVKELINRCKWITSVQDVNPICCLYHMEEE
..................................................................................................................................................
>A0A345GNZ4_1_A
MANANRKRAPEGSVDLGLANVRTLLSQSFEKVKGLTEEELGDIPSLFTLQLKGEFSSSLGNLGSRLQLYLRAKGIQKTTLRFDVKDTSKTVRVVHVACADVADGHGLDSIRGETVEYQEDGKPASVVIEGVSHDGEYLQRICDACKSAERMAEEQVQAGQIRFGKLKAHFIEEAAFPFMGLVDRVIHRTLNGIGAIVEFKKGQVVAPQGGEHVKEKSAKEVSVCEQAPVEKGEEARKGEDQAVVDVQAGVEVQTDVAPPKVEPMYTAESDDASLKQVAPPTGEEASSDEDDDVVLLDTTLALPFTETDDGAVGLYVPKLSLSLSSLEKEEEASSDESDWKSGDPGDQFDHGEEESLSEWESDDADWTEGPVPTEEETTVHAVLCEVGLKPVSAPKDEGDEGEVPVAAQEEPSGNAKLESEDVEQVDEGDVEDKPTMPTGETAEKEDTPADSIWEASEAKPEKAAKVMTDGSELFDDPPVVSNLQKMFGGKVAQAPHTLDCLPRPTPMVVVNLGFRDAGERGPVPVRRVSPPTSSDKRGEYHGVTRKWTFGREGFSVSSVTPRQTKVETVGPVGNDVSGNAENGTPSVVQVSSSIGVLNFAVRAHGLTADEKPLPKREVKEKDTSVKPKSVEAKRVPPKPRPRKLAKIERDAAGHLVIGNKQRQPEATPRVPLNMHVDDGVIHTSVASVEKADFEYGAPSAHPRRPTKFGIRHWHDKSEWESMLEPSYFLSLERVAEHVPGQVHATSRKQKVVKATHFDKLFGPNRRDIPLLEDVRCNSESLRWKKKRLVGEKIRVERNEAPRPSVKFLTTVFLVCCMFCAGSYISRDETTTVPGSDLYDVVGRGLKDLMGVLTPILQDCRINSSSFFYNHYHFEYENTWLLGLLVIPWLKGYLTSLDVCMVLLAIVTTAGIPALALLALICVPQAPRLVYDCLCRVGVRCDLLMAVTDILIVCADTCLMSFSLMHYFCFPLAFFSTCFRRITGRNLFSKMRSFLQAILYGKIQLDKDGEFATSDEGVGQHGYYSAHVTSEVTTSEEYTPNTQCETAVTDRQLFVRHSVFGAIRLSILGRIPGRGLVCHGVRASSLYTASGSLIVADNIGRAALSYAGVVTPNFLGCLAFLSFFFFSMESAFVLSFLFFVVDNLVTQTSDLVVVNWHDSYVHKSVVPAAYKTLDQTSEDEFTASNIHVLGVWDLFALTLKSLFSKVFTKAVSMRFYTLKAVYPICTYTYFFDFFLFLFVLIDPSAGYLPMNPKKFIRENQYKLTEAARSSRLICAKQIRLSNTRRYIASRFGEQVALALGFSGETSKVARYGWDLIWLLLCQVALLAVFYFPAVAHFMFLFPFLFYIILIRLVVKPLTRVDLVMRVVSISSLLPLCYWGLRVLGLPTSSWIGGIEVT
.....................................................................................................................................................................................................................................................................................................................................................................................................................................................................................................................................................................................................................................................................................................................................................................................................................................................................................................................HHHHH........hhhhhhhhhhh................................................................................................................................................................................................................HHHHHHHH.hhhhh........................................................................................................................................................................................HHHHHHHHHHHHHHH.hhhhhhhhhhhhhhhhhh............HHHHHHHHHHHHHHHHH..................
>A0A345GNZ4_2_A
VASLCLSLTLVLLFIHQFFGAIALYFGWRSSTHKATDFVRKLQYVVDTLPHHILRSQDTIAVNAMFKRIGELRDRVVASPVVEDVSELEGLAKSAEVQVKELNKKVGELFVLLPHFNDLLSDVRGVCKEAKSKFSSSDISSRIFGGLRKIFSFIFCLCNSSYVGLIFLVFYACIMMFGEVEGAEIGFELDVTIGWDTFSNPLSLLWFLTKLLLLVVFLLLFAVVVVGQFILSIIRIIVNREGIRSLFRSNGGLGVSFFSFVLLLSLGVASGLNHQELYAGNVRAGGFHHASAAMDVVGVFSYAMRGVFVLSLAALAYYFMSAFFLVSVFVIHMGVANLLVSFIFGIPHIFVSLGFSQGFFFIGLIFLWIWLYTTANITLFFLRRWLNTFPTEVFRFTGQDISQFWIKNAVVAWLAFITGDVVYDPRGFKKLAYNAADNTVTFGRDRIKVEYEVCVSCCVPGHSVCIDRGCCKGKDVGYGAQIVVDNLFIKKLGPRFLGGVNPEDSPDFVRAQAEIKEREKLLASMLTTARQNEEIAKTGAYLFEVGQKQLNEELNGDLHRQVEGLKLRGKGIQAETEIFANQTLLDAAADSYDALDIRPKGPRSSTKIQITPGNFAYTILRTNVNDYPGLSLATHRGNTCFAVERESSAPAYLPVNHGISQMLSVLDATLLARTSVTILRANYKQYTRTSCVNWDVESLRGTKFDTFAPSVVVGFTCTGRADFDVECATADYEQLINGVERVSLGEGDVLVTLDGFNWKGYEVASAEGEDIVATDSDEDAEYRVDEVGDDGRVTDAVPNMKPVAPLLSYAGALAKSEDNCLVEDVVPVRTLVNMRDLARKHNTPPKFPVAADAQPKFQPMAAAKNFPSSESASTGSASGSSTSSIRREMEEERHRRAKRRAWSSDAADDYYAAGVAFMEATEDIDVDVQFEGLRRKSARSVTMIDECFTPKDADGVYLTYGFCGKTQEFKLSECRPVNLAGLKASGFVFAEKVLNGFTFHRVRAAGADMVVVKIAEYVRRGGSFGVKCAFEKLTRHYGERFRREAQKQGDVVRADLNLEPIKQVEKSASFSFKQVFVCFLICLLFIFPLFAPVLAFSVSVPASGGASESERGVKVCKHEENVGFFRTDNTEYCAPFELGERPQYECSKTLKKCIMDRPVLVSGLSREEKLSRAKESIHECVDKRSVLLKRECCVVSDVEDAQVSACFHVSEDVNLLSNCETVYVQNVTGMNDFFKYEELRFTDAMSLNTAEVREVFADYCVERPLVVGDVTIGEYIYASDPFPLPAKETVFDFLSDLDDGEVEEETVFDFLSVNVEDDDQPEGESPLVEKSDKDRVVVEDLRVEAFPPATEESESVSVNEVDHRVVDSPGTLDELKHERVSEDVVDVADSSSVEAS
hhhhhhhhhhhhhhhhhhhhhhh...............................................................................................................................HHHHHHHHHHHHHHHHHHHHHHHHHHH.......................hhhhhhhhhhhhhhhhh.......................................HHHHHHHHHHHHHH.............................hhhhhhhhhhhhhhhhhhhhhhhhhhhhhhhhhhhhhhhhhhhhhhhhhhhhhhhhhhhhhhhhhhhhhhhhhhhhhhhh.........................................................................................................................................................................................................................................................................................................................................................................................................................................................................................................................................................................................................................................................................................................................................................................................................................................................................................................................................................................................................................................................
>A0A345GNZ4_3_A
VETDSSATGENVVESYPNVSVENGFSVVHEESPVVVDVVRESEESDDVDESVPDMKLYDAYVSALGKLREEYTNQTHRFWRIIQASVRNYLVDLSSPNSVNVVIYTTADMSETATCFSKSFLTIVNELVGETGPIGVLNLDHDVGYENTVQQFEDLFTNSSAVVLGIENLSGKSALALHGFVEDFEPKRERFLSVYIVTVRSSVIEVTTAEEKLSSIWGDLEEDKRFPVLSRLGANSVFYRPGKKNISCLPKVGLGTHAAAAELYPNLNLYDFGELRTVDDREGSPSLVLYKFLSIMAEETPSLPNDFFFVLRGCASGRDQGLGPCHIRFVVPEELLGDSLPLLTTTANLLSVTVSSRQNTVANITANTYDAVVKDFYSSHYYGARIFPLHVDVAVEDLSSMCEATGLCADVVFVSVGVKPLGEGVLSSSVEVIPTMRTTVIFDHRYFRLNYKVDAEVRDGYCNLYKSFPSSVVSVKMPFCVQPEVTYNPEITFKGEGCDEQFHRLNTGGVAFFVLNVSRVRNSLCAISHVQLDLFGGSPTGLRPGKEPFISVGEHFRTMPLRRTMHVTGENLTDSFIIENYNLLRDKFNASAVFFNGANSNHCALSARPFCIPPAYNVGDGNVLGKNLVGAVGIQRTTAYFAKAHFDFDGKVWYTACGEEELDTASFRHSVERELPLDDLLVRTRTGFSQLDVNLDVLFQNSTNFTQIMSKLEISEATRHVVQLEMAAVEKKVKASPLFFVEYREHEHSRTIAKVEIFGFSLLKFLNIGLNKKTYVCDLCNDACDQYAYLEATVNIITDIRCLHKAETGVLNSLVSTGNSLFNVERVVFILHKSTCHVSVSEVLDLHAARTMGSISLRFWQSLFMSKKRVVNLDTMKEPHIHAKNSWRGNVVLDVRTLQESVSAFNLGHYFYPPLQKSAATLYDECEAMCGDCVGFMIVGNDCKLFFSEGVGNYSVEAIAHFVVNQTLGLNADKPGLVYSYSISGSLITFSINYLTTTVNVTLTVVDGKFKFISGLMELKVASYLWEGLHPHYMGSMFSTVQGLLGRTSCDDAMTEIALPYEGVVLLPTDSLTDFTVLDCLSSRYSYSVVSFHSFASILRKSSTVKGEKLLVSVDIGSTFEGWAPKDCYDWYPLLEQEVVNIHRVADMLNACGNLERPATVLSYVSGFLNTPVFPDQFVKTDVFKEVFKGMGSIVGERFVLTVTLFQYSNTDSAGRIAYAPVSGPMYQNSFTYRGTFLEVVSTAEADLPLFGNAFSVELGSNAGRFRNYELGRPKLFGGPLRFEDYGRELYQFFLFPWGTGKNALVIPNVVKCVPRNDISIVIAETDVFDLRPFASGGGRFDLFVNGEIVAGCKVAGTFDFLSDKIQVVQQHVFEHVGLNFGVSTSSANFILLVL
..............................................................................................................................................................................................................................................................................................................................................................................................................................................................................................................................................................................................................................................................................................................................................................................................................................................................................................................................................................................................................................................................................................................................................................................................................................................................................................................................................................................................................................................HHHHHH
>A0A345GNZ4_4_A
ILIFMLIYIKMKFNKVRDLSIFVLYATFACVLTLLFSLVDFGGTLVIVFFLDIIFTLLIVFTSLSVGGVEHFFGCVWLLRIILLYNGLFVYLFVLFLFLRMILSTIIRFSIVRVPLAYLLRYTWYLFCIPPWKYTHLVSVEEAYLHLPLISLDDNAMLSYGHVCSTCINKDESTFFWATTTGGRKNEAMLESQRGKRVLQSDANLFSDVFGSLVTVSYGSSTSVNMNGVIVSMFTIVVPRHLFLTSGNTQAYAAMERDIAALASKGELSITLNKKTVKVSNVVFVGCLAYITFDSHVGRPLGYEKISLDSAFKNRPDVQVGAAINYRSGVTPVVIGNNGTVYGALEGGDCGTPLFVYDGHGWRWLGVHNTGINANVVDGQTFPVNVFLDITTGVSQHGKIDQSDVKIGPFRVPIMGAMVKALMKKVLPGEFLNDATKIFLCDDTSLLLQYDGHVLAEEYKRVSDMTSIGLNFSTAVFESIGGNEGIVLHTSDGPVVLDEKKGTTALIPLLLCCLCTLLFVFPLPAMLTWFVFFTVFCVSVYHCVGFYNTVFVVSGELVFFVLRLFFYQLSYTVDNDMFVRVVFILVVCMTLWEIVRYRSFDFILFLLVAGVMASMFCLYSLTYGYYLFANLLMMDPLSFVLFSNAHFGLFSFGATGYRFFNRLDMLKYFLYDGIFVIRVYTFLATGELNYIHYTVYNEDGTIFDMLSKWLGLSVEPEYDPSNQVKNESATVPGKILKGGVSNLVYSILGELVELAEGVGSHVDTAILVRAQQAYNDSERKMEDAVNSIIELSGALHSLLPSSVLAGTEENVVAAVGLHFVRANEGERERLVDDYSTKLIRGILNARIFAAAVGSDRNPDKITGQVRELLNVIRTDTRGIQEQINSYSAAEFKKVYNSNFTNGSEVDFANMLNAVRRSARVKYDDVLKRVKDFNRAPQPTLVYACSLMDGLVAALEQFAPNETPSNEAEITDFVKKVGQVIAAENFGDIDLNSLGELDHIDSAIAAVDLKSSMTTSKAEKTSCNRVRGSLLELRAKVAKVYNIRDQAEKQAKAKRDKDMQKAYEQEKAAAKEHRDAAQRKQRVTRVVARLFNTIPIYKSAGLNAAQFYSLLTGHFTPTENKKVINTLFGDKYINDFCFDSIFKKYNTISDFNEPEFEYNADSRIHLVQCYSPNEQGDFVPTHVMTGLGCQDLPPGLTVYALKTASGVTFVEGILKAFNENSEGVLYFTQQKNEGFFSSSGIHTPCGQPLTCCGEGTHDFTGKCGGLSERELKLHVQGCGKCADIIKRGSHFNCGRSSICRKKDSLSSLEHSHTLNCCIYAMQNCRACQLCNVCGGHPRAVGDQQACTSSMFHGRRCVVTDCEGCPLDHVPKYNNEAFVGNKGYAIKDKISFEKVDKN
hhhhhhhhhh.........HHHHHHHHHHHHHHHHHHHH....hhhhhhhhhhhhhhhhhhhh........HHHHHHHHHHHHHHH.hhhhhhhhhhhhhhh...................................................................................................................................................................................................................................................................................................................................................................................................................HHHHHHHHHHHHHHHH..hhhhhhhhhhhhhhhhhhhhh....HHHHHHHHHHHHHHHHHHHHH.......hhhhhhhhhhhhhhhhhh...............HHHHHHHHHHHHH......................................................................................................................................................................................................................................................................................................................................................................................................................................................................................................................................................................................................................................................................................................................................................................................................
>A0A345GNZ4_5_A
LNCYAIIHNGSKVGYVGTNYPDKNFVEVALHAYVHSTKLQQHPNVKIWLSRAFHAQNKVWASFICRVFDHYIARGSAMLSVQNESAGNESCRVKCIHNNVLGDCCLNLLWQGHTGHLHEHFAREGSDELFLACVAGLDIRHLVFDRKCYCDTVLKACKNCVIRTSVDKHVRAVYARLFQAYESGAITKVGKCDECSNPTVFDRCFVCEHDRYASEGKIGPKRPRATANPFDIKRCENEFSCSSVTEVPQIPTAKNKQVTKGFGKFETTLTEDEVAGLVACQLFDQGTLFDRRINPMDIALFEKYFPYFPDHLQTKYRPVAENFQKLAKQDIRRLHYVNTKDARGFFTTQHQSVGREVNKDGTVNLQKTRKAKYEYSIYQKLQELNLGKWLLDHTYEDGVLTRKGVTRLSLADLLNCADESNWKDVIDWINSEYNLGIKKVSVCPWQNATLDDVIFTHYMSRHIILIWLRLSAFAHQLSKLDCSFYLTPDNVDLSGRLLDFEHFKFQREGSYVDAINPIFVHMQSLWSTFYLNKIFTLSAPDAFFDGDFLTADFDEIQVKLFEFFRDPHYLSDSDLAYVKSRMMDAVNMTKVPITLSKKEFYRVGLTITFAFGWLRDCLSGSDFFLPVSDNEFVLCQCINDTLFAQAPPYQHRISIDKVFGLEKMLGFARIKNLWEIEYEDDLEIQKKIILSAAWNGREQSGLPACEFLPDYVNGEALILHGEGIPTHIPSVIRTPVIGEMPYKSILTCEDPSCKEIKYESKILSILSEAPFVLNFVQSKGTRVEVKSEWVGQLSARYQQPSKLQPYSTFIDDMFVTYAEEKGVLLDHDVGYLGFRDDMAFIVTHRFFRMTESMMEKDQLLFDMQVCGGRTDAVWMSEFFLLRDVKMKELAEVCAKHPKASYDFYLPSQQVVKNPNSSPGFPFVGIGKSKEVREMIGLDARDRLYLHTTHSAAQQVVLVGGKVALTPNSKGRTIGGVSVLHADWSRALFQGQKVINMIHGCSESLEGNIFYRGGFDKLTNFLRGIDCPDENKVMCGGDYEKYDKNLATPEFIIDGLVALDCVTNIPEGVSKSMIYRGLLNDIANITAPYSVMGGNVIRRTNGNTSGNSRTKTVNGNINLCRNFGVEVQGLLSDFYLDEVVSDFRNRLAFELFFRPAVDWNLEDVREILVNYNTYRKAKLFRMVCVGDDYIKVKDSRNTIPFPKEIQYVKRHTGVEMKKEKCTLQNDSLVPSEFCSHHGVVTPYGVAACPDVSRLMSTMAWVDGDKSVDDIQATAISVAFMAWPTQFDTENKPPIDLCEFFLAYARSLGVEDVSSKLGKLIPGLVEEYDLDVGDITRLFSSDRFKEIHMCARPRDIVLKKSLVEKHGLTGDVAENESGFMFEGKSCSICSNPFVVRC
...................................................................................................................................................................................................................................................................................................................................................................................................................................................................................................................................................................................................................................................................................................................................................................................................................................................................................................................................................................................................................................................................................................................................................................................................................................................................................................................................................................................................................................................
>A0A345GNZ4_6_A
MSCPISVFFCQHCVYHHYKMHGHDVFRAPSSERDLFSSCACPLENWTVQCAEFVCTVCTESVGPSIVDDAEEIINLYFSTPERRVPGVSQQFVDLLVKSTTYHDGVYALAYETARRNLGLFLNFLQHTIFTQSAREDKVSSGQITSVRKVGDKVYVTIKWSGVQPGMTANSSYTIKRGNRTLGSTTFTYTANADVRLGFVANVFEICEGDTVVPSKHSVSMSALIPLFSKVRGSILVSSILRGLLVKTTDICNEVALSQHLCGKSDNLKHICTSVFKQPLTLVSGCPGAGKTTLNIALIKTLIDCGKKVLFLAPSHVAVDEPADKLAKDRRYYEGVYRNLPRDHAERVNVKIAKKYDSASISDVNAPIDVLFSTMQCYANASFRPDVVIIDEYSLANTEVVFKSLIDYPKANFLFMGDVNQLGAVIGTGVSAPFSNFLNYLIKHEKINHYNLTDHYRMCDSIAGFISRTFYSSTLVSFVRDDPSFAPHISIINSSSRATRYLGTSSYNQEENDKILGVYDYLRDKHPDATFKIICSFNGSVHTLKNHNLEDVYTVDSSQGTEADIVLFALGNNSKHSLDRNRVNVAISRAKQKVVIFDIDDAFAEMYFPNSIVRTSLYNFKLNKENRVVGHYQMQGSNEANLGEFVSNRDWAKKMADKFVVYGADSVADVPSNDIFAVDLEGARHSQYNYNGLPLYTQLGFCVFNGVSPFSQNSRYFKPMSVTTDGHVKTWDVSALRRPTHKGVPMFSDRQWACMRKTKATQEEVTRDFLNTVFKRCELFFVFLVYDYVFDLGFFMGSVESVSNPRCSFCSCQMALARFSGGGLFCKACAPTDQYIKTLVNPIFVEMQLTKQNLETAHQGCTLGHDLSYHDPGQDAMATFCIFMHARRRCSPRASYPVNCAPNHFMSRRYREVVSDVVAGYVDATGNDEILDVGVGRMRQAYNFKSPVYLTNLEPVRSDVAVNRASKLNQQIFFESYENHAKAYKLAIMHQVYHHVPPGSLRDENVLIIGVSRESCNQSFRYTPFEGDNRFHTVGTNNVYLDEHFDTKDIIAREPGYDVSLLDPRVHKCSGDSIIAILPHVRPEVLPHCVLTDDTDMCTVHGRQTCVDAYQTGLRYADLSFRGSSPITFWLLRKKNRNEFSHNIWFNSDPRSKPFNIMFPNYQARRNVKYISGVPSDRGYHKVADIINVLFNVEAVAAPSSVLIVGGHNYQASSVPMASAVFDFFDARCVSVDPSFLEDEKQCCGKFSVGKCKLLASRFQDVEHELATPDFLISDAYIPTGDYFASLVSFILFRKVASFAIKITVSSVDFVALGRLSDVYETLFFFRPQILGESSEAWLLGHTVGNGCRFDIKPVYYGFMQFVNEHGAKPKYLSSKNLKWLHAALTVNSPSLLKKS
....................................................................................................................................................................................................................................................................................................................................................................................................................................................................................................................................................................................................................................................................................................................................................................................................................................................................................................................................................................................................................................................................................................................................................................................................................................................................................................................................................................................................................................................
>A0A345GNZ5_1_A
MHRCFVFLCVFLCLLGSAFSAGHEVDDSGGSCGTLTSTISERMVRYEYVAKVHSTVYFSRVGEVKSFDPGEHGTWEFPLDHPDPMQYIVTGDSCSVTLRTHYRRNCYFYAICRENATAADNLFLAFFITMIVILMCSIFKCMSTMFSRTTVKVDVGEVKKAFTKLDLTPNAVPPQEGCVVTPGESKAYVPSSQPQVCPSVSRGLSSGVVFCVALCLLSACCLSGVRSFALRSDDNEVVSGGRYEHVSEDTPDVRFLVEGATYESNVKFADVVGSIISFTDGLCSGVLVGENLVLTAAHCLVQPAQVLRFCLGDDCYQILSYEVVDKEFTKIGGNDLGLAVIDAKLDNFVRVLPTNAAMSSCYFFGYGGPTDSGLSRTLGSFAVTPFMCSYEGEVLDNLVCSSYETDGARLCGGDSGGPLICDSPWGLGVYAVASAGGGCSGGSTISMYVDVRRDYPLLRAQVCDSLTVPRSLHLASTEMDVLNITEADSLFTNATPVKSNFSCASVSPELLGPLVSGHASVYTVDSRYVEGCVKPSPLSAYSENVEMADNYFLVSSLGSNPKAKGGDDFVLLIGPNTEFVCPCYYLYQSSVYRYDVGKYVSSVKVGSRTKQLNTTSGYWQEYMLRGKSVKYQATLGHVLYANKPWWYTFMVLAISLLIIGPFSIVYAKRVSCLSHHFSGIHSQQVPVLASDLVSTPPSRGLTHGLVAKQKGSNIVIDPDSGTGTDLSAEEKFGLDKERCRCNPGCKCSVGGHSPSCDLATLSIQQCKKYRSSGYCSHAFYGVAYFLFYFFLFALISGCVVVSAQPALTYTVNEEPRYDRAGPECEVKGSETVFNALKDSCNAWPYEIKACPNLFQFVKPGAPGAESNFYKVPFYEGSRDFRERKHEDKQNFMMRNLSLCEVVDLGGNNTCESAGYSDEELAEVFASPDTVGSVFQSMETKCEGENCTCGFFTKDIKISLAQRSSTTYSFSCGSTSMSFKVVTGDLQYHENFRYDYSTAEYREFTELRAQRFLAPVTCRCDVDPQTCDDQGGSRSANASSVDQKLFYFGHYDIMPEPKQYTRVCKQDTCYALMQA
SSSSSSSSSSSSSSSSSSS......................................................................................................hhhhhhhhhhhhhhhhhhhhh................................................................hhhhhhh.................................................................................................................................................................................................................................................................................................................................................................................................................................................hhhhhhhhhhhhhhhhhhhh...............................................................................................................HHHHHHHHHHHHHHHHHHHHH....................................................................................................................................................................................................................................................................................
>A0A345GNZ5_2_A
PIVNMSRTADVFTSSPTSPFLPICFVKDTKVKCYVLITFLQVDLSDLLGINEFSLTFSLSGVRYSTAETVAVTVEPVPGAIDSVVTIRKVGIPPSSPLGAVGDLRYFGYSVLAGIGASNISTPDDLLMVKGCGYGGFTGGRMEFPYKSAGTFYPRLLTLNTPPTIFQIQCPSAKVDSVPREWAAVRPEWRTKFEHKPVWENQILYDWIKQFRNYTRFEESDGLTYFAFGIKPVPQVVDSTKIVRSFSVVYGEGFPLNDYAQQVRVRLAQALACVAEGVGVSVDQVEMDATSFFTRVGRAHIQYKIYVPMAYVPIKREVVAQAVDSCESKFVSIVIQGKSYTAVQYDKAALIGTFYGLGRFGANTNLPYLNTIRKTASPLAVMSMHLDTTFPFIQDPPEVVDFVVDKCDGFSIAVACSFCVALNQTSTPGSYVINLLCPRHKCFSSLVVTSIDCGVVNIVGTEDEVRNTNFSISFKNEFLMSAQPLKVDIELAQTLADQNKNNDLLLGGEPTIPRLRSVTQPVNPGSNSSVGIYVAIAVLFACFFGVIGGACWLQSQREDVTQEKEDLDEKESLLKRVPSKYLTFVKSRKPFVPTLAFKSTSNVGRLTLFLFLVSTTVVFGCFSDSQPPRLLSFDVDTCVGNALLLDCNFSIALADNLSSPTTFHIVQQDSDFAHAVTLFSNVSGVFRFPSPPFYFQSLPFRLMWTGRVLSSVLPRNSSFSMLADVERMVTLQQRTDLKGFYCFLTYAHDSDLVWEATFNVNGASIKRTVARCEKVETFKVGVFTNVKKEPKCVITQAPNHFSFAIEHETDQSAVVKLIVVPDERIQRLSCTQLGAGEDGNRAWDVRELFKAPTTTSAPATTTTVLVVPETTTLKKLTTSTRVSIPVETSPKRSDPTPGIPATTEKSAATIQDSPSMEITLSPIVTTLAPTTEAPSVTVKNVFLNTTRPFAGSSDASTLGVGSVGGVSQLVDEVTTAAGSVKSGDSSSDTSSSKPNNGSPLQLKPEPVRRLPQPSALRLEDGLRKPSSDVPTARDDLTDWNSGHRTDKKERGKRWDLLQWGMVAVCIVLVVILAA
..................................................................................................................................................................................................................................................................................................................................................................................................................................................................................................................................................hhhhhhhhhhhhhhhhhhhhhh........................................................................................................................................................................................................................................................................................................................................................................................................................................................................................................................hhhhhhhhhhhhhhhhhh
>A0A345GNZ5_3_A
VFVYTLYVGCCKIDRSDRTYKPPSRSQDRKPLIRGSVSSRPNVSVYIVVFCLLSPMCLGMMSRLAVFQSLLRQDCAFSLVGTSRNMCGMGKQVLPIVVPAVSPYADGSPVKATASACSGMTCTCSISTSVTSRQLGVPFTFVSKCDEFPTVFEVVPVSSRVVYSYVFPPEVDLRLATGEKLVDSEPCAPCPDGRGVYRGTITKCQRLCGVKHSSTNSTRYTVVEATLVYSFCVLGNGKVNCFERAVQIPHPDHIGIAYHGGMPVAYDLDPQFIEDYDSIDKVRYSLPNFGSKGDIAVSGHQIAVEDVAVKTEVRIPISLTYVMYSPQKNRMLSLRLAGCHLRQTAYGQILASCSLLVSPSTKISNPLTLYLSVSEGYFVPAPSITLIPGLRAYNLPFDVKVATTTRGEIIARTYHGPRIYLKYVFTHFEYDGLFFNTYSKPLITDVTKVSLPPVFFGMIGVMIAMIVLHLSVIACNYVRARYLRTLHNCIAPKRGATSQNLTDFGRESNVVLFKSASSVDVLQWFVLIACIAGLGIGAYFLYYLLQSALSVVDSVVSPINDVSNALFGWLSAGAAGCFDTHFGVMCEDVLYAGRYRKLLTTEACVAECRRQPGCTHVSMSTVGCVLSSGELMTKVTGVVSTKLAPLVAGVVDGASATNGCVSFFLSTGVVIVCFIINLFFYVRGGLSSGRGIGRGRYAGYGFIPSPFSVPNFMYSGPPRQRRQGQKKATPVVPTASKASAATPAAGQKDAATEKARTSKNGNKVVTLGVNNRSSGVKAYAAAALNNMSESQLTKAMYAVQTTPGRAPNRPGVLIQMYVSDPPAVRMEGLESNVRVLDPTRISEMGAGINVRDNMSVVIKQNYEGHPWEVSSKETMVSNRDTVVEVSDPKGTIPRNRKIALAQNLRTLITTLSSKSANSMVAAYEYYSINQSDLLKFAFTVLHESSFFSPSHFSPMDAHDKIKSRFDKIQEAKPMHPIVSIILAVSTEKPEFPLPLTDAQKNALAVFDQLSMYEAKWDEDGFPRNGSSEEEIAPMPDEEFMADVECSPEIVSFLHDAFTEKNVELEPELEEASEI
hhhhh.....................................HHHHHHHHHHHHHH.............................................................................................................................................................................................................................................................................................................................................................................................................hhhhhhhhhhhhhhhhhhhhhh.............................................HHHHHHHHHHHHHHHHHHHHH...................................................................................................................................hhhhhhhhh.........................................................................................................................................................................................................................................................................................................................................................................................................
>A0A345GP03_A
VVPFHSVPDRLGFARTSSFALRAGLANQHGWSKYNFNNRFQRKNQRAFPGEEFIKCCGFTLGIGGAWFQAYLNGEVQGDGAASAEDVKEKLNGIIDQINKVNLLL
.........................................................................................................
>A0A345GPS0_A
MYIPTSTYNRVKNFGWIEFSFFVDMVSRINLLDYSNKTDRDLILTYIYNTSSRNVLDNINRFPVDYTLISLKVTPLNKIFSRMISLCSIPRNLDQDDFLKYFDEYSRVLRELNDIIESEEICYHTLKFEKKYGLTWK
.........................................................................................................................................
>A0A345GPT5_A
RGATEILINLMQPRQLVFRPEVLWNHPIQRVIHNELEQYCRARAGRCLEVGAHPRSINDNPN
..............................................................
>A0A345GSC8_A
MRSRSRVSTPLGRMPKSRQLRRPCGLLPPSEMKRGASTRVFTVCSDWGRRVRGSGSASSCRTPTAPGSPARAKPTVFTVFVAAYSVLSIRQSRQLGQQSEACYDDTGYAIQRP
.................................................................................................................
>A0A345GSD1_A
MANRSAKGIRLRKRVVRRRRRRAATISTGLPMPIVPGRAAKASLVRETFIPASTTTGKEAVWAIWPINVGVFPQLVTAVSDPLYWRVTSVTIAMEPAMSTSTQHCGVGLATSGAYSSGEGFGNLFKYKRACNYTRRSPVGGNVMVKWPISMPYSLNDDAHKSTGLTAGIVIGVTNPGAITGLAWVEISLNVEYVMGT
.....................................................................................................................................................................................................
>A0A345GSD3_A
MQRTATGSSWPTCWAFTLKMWEISGSPTELAQSKGCTFWSRPSSRKLRSLRWDTKCQLTQAVKASRLSVCKFSLTKTPTCAPNRFSTLHSPERSTQSTLLTQGPN
.........................................................................................................
>A0A345GT59_A
MTDSSGMFRIYSDGLDSDLLEPAKRGVLMDRTTLFHAYHAMVSEEDQDAFLKSDVNHFYQVAHTGRTDDGREYLTFVHIAE
.................................................................................
>A0A345GTE0_A
MLDLTDIENRGVTFKKFCGLDAEDGVGCTEEAVGDITAELEDGVKIPVPVCEGHLQELIAAYNVEQVS
....................................................................
>A0A345GTE7_A
MLICTVLVRIQAGEPHAQNCDKNGFGTHIITMVKVGKDEGEIVKSGGAALAARPPAWDQALMW
...............................................................
>A0A345GTG6_A
MANDSGIPKPAKYAVKCDKSSSGKHTPTTRETKVDGQHIKYKICTSCNGTLK
....................................................
>A0A345GTG7_A
MMQFTKVDEDAYTVLMNLDTIQRIAKAFGDQENEGMGDERDAVLGTSFENAHERLSKPETSESE
................................................................
>A0A345GTH1_A
MVNVLFVTGAGISANAGIATYRDGGSTWVDGDLEKKSHSSRYGNHLDELWDKHWGPLSKAMADAEPTYTHRAIAEFQKSNPSIIATQNIDDLHERAESDNVAHLHGSMVIKCIRCKRSHLETRWTKGAPQCPHCGKMKTRPDVVLFGEKLDLKMFGALEAFAKYESDVIVAIGTSLNVFPAAGLVMDNIAKSIIINKEPTKFDRFAYKVYNEDCDSVIDEVLGSL
.................................................................................................................................................................................................................................
>A0A345GTI7_A
MQPLQKWSRLSRKHYEPSIADSRSIQMNTNREFCENCRHPLVPSEGKWDNVDYPDWACDGVLTFEPDPFAQEIHDDHSNYWNCDGGRYESAMDI
..............................................................................................
>A0A345GTK0_A
MVESYDLALVKGKSFYGDSYAEVLQSVADFAKEMEAYTIVSVNMGYSDGHVLADVTYEG
...........................................................
>A0A345GTK1_A
MIEEWENEGGFVYTTKYYLNETDDDDNWVEVTKEEFVRAERAAGFHNTMGRPDEPATGGFSSSSYRKRGRVRYITKDDE
...............................................................................
>A0A345GTK7_A
MITERTAAIISAYTGITFGDFGNTRDYIEELMEKDPDVNPFAGDDSVANASKSDFIAIKVDDNDPTAMTEREAAIVTAFTGIALGNFGAAHLYMEEVMGHPIWTHELASPLMWKAIKEKSKADFIALSESVGKEPAKPVNYVQTVLNKVGENLPGLPDELLDLYTLLAMVKGEDVTLKDVHDAWAVWKNRIRADHKSLVPFEALDFHVQELDRKYAEGIAKAAK
................................................................................................................................................................................................................................
>A0A345GTK8_A
MTFYQELKRALTSFMQKNTSAGDVDMVLNTIEKTFVHHFVFDINLYLHPKKKNRKSKKYSAGYRDALADMTKYYEENYVQRRHSSMDH
........................................................................................
>A0A345GTL2_A
MRYEVKEETTDGLKQWVIWDNLYSEVFARFGTEKEATDIIDKWKAAQLAAEASGE
.......................................................
>A0A345GTN3_A
MNGSIRFGTFFTFFGGTIVANGFVQMDKNMTLGIVLVVLGIALDIMGINSVEKGVKETLRVRDLERKAGVRKNV
.....HHHHHHHHHHHHHHHHHHHH.....hhhhhhhhhhhhhhhhhhh.........................
>A0A345GTP1_A
MRMLGKAFRMCPWGKRCSCNPPAMRAAAKKTQKRREKQEWKREARF
..............................................
>A0A345GTP2_A
MARMMAKSRWKREGWRFCCKGHDPNWYVKGGQRAKEKRQWRKES
............................................
>A0A345GTP6_A
MFTVTQRIDGPYMESIPDFQFVANIEGNNETPRKDDTLVIGGNTYTVYNVERNYDTQSVFVYVTKVVNDDLF
........................................................................
>A0A345GTQ0_A
MAKSVRRIQSQKVQTPRSKKTRDYRNGNDFSNFKGPRYSRKAKYNTEW
................................................
>A0A345GTQ7_A
MAVLTYTVGRLRRKEFRATLSEFSMREKIDQYEEVKGFFDSRFVVDASIDNHVEIIKSLGVNLTE
.................................................................
>A0A345GTR2_A
MDAFKRRAFGMVGYLADWVGYGSSYDYRDNAEFFATLEDARWEMHTRNRGDGYFSYIEFDDCGYITGVKDREYTLTPGLWDSQYMSLRPIYYNDAGELVYSDESSHTLDIGPRGGIRVRRD
.........................................................................................................................
>A0A345GTS0_A
MCQCKGYPATTVYGDCTVCGAGYYESIDDFRAEISGGFVETDERVKEIDSLLNMDTDNFPVSLICYRGEKAIPILNVRMDSIRVKESTIPGYVNVEYEGYGTDITGTVPMVDYYTTESGD
........................................................................................................................
>A0A345GTS1_A
MGNLAYQYIDRPNSKSGTVYGAYLLFMDTDTVVVPAMGRDIHKLWAYVGNGNMGIGKERLRHFLQLPSFTLNPAQYNTTVTQYVMSKDKPFNMPNVKG
..................................................................................................
>A0A345GTS9_A
MVHSSLKYPRGLGYPGRLNHFTYLGEAHVIVHARNRRVAEKKVRRLLRKHYRKNR
.......................................................
>A0A345GTT1_A
MTDYNKYDVPSPDDWHAPYINCRACDDTVVMGEMTIAEMLKEVDKHDKECVPKPWTYYRGYRIDGNESWYREGPVTDSVKAELTEESKNLNEGCLVKFEPREW
.......................................................................................................
>A0A345GTT4_A
MNEQGKYIGEPAGYQPTEIDKEFFRLDSTIQMLKDETNALSDRLVSVVVPECESTNESKIDSSCNTGLGLRIRALDNEAHKALKVVRSLLERIQL
...............................................................................................
>A0A345GTU4_A
MSEPNIEDMPPNQRRALSKALAALETMAATWGAEIGLRRVATMLAAKPEAERAQAIAAFIEQAFIEGAYRHYLDRDVARAKPEHGEGSQP
..........................................................................................
>A0A345GTU5_A
MTREEAVSIRYATFDAFAIWFRLWWGREPTAREVWLYLATRTSEAPAPTTQQRAEPAADEWAEFETALKQYAEACHRSESCSAMDAARARVCAIFSRAAQSGQRAGVVEDDVLNGWVFEHRLDDGESHE
.................................................................................................................................
>A0A345GTV1_A
MKPFDFNQFQAGATALTPAGRKVTFVAFIATPSLRYPVVAHVEGDDGLTSVSIAGELQNTIPLTMAPVKRTVFVNLYREDSGRIVASHETHSSEDEATYDQNDSVSLALDVGAIIAAGVFIGTGIYLYFTL
..........................................................................................................HHHHHHHHHHHHHHHHHHHHHHH..
>A0A345GTV3_A
MIMGIIKLAIGSMFGFTEQPSQIGTTKRNGGSVARDKRAARKARNAKRHKRASK
......................................................
>A0A345GTV6_A
MKNEQKRNEKKLILACQAVLQTVGGTNAAATAQAHAKALEDLREALAQFKRAA
.....................................................
>A0A345GTW3_A
MTFNRDVNCYRATPRSLQTSKPGPEKGPRLTAAQKIEHYSERIPIAGCWIWIGKADAAGYGKVWDSGKESRAHRVSYREFKGEVPDGLCVCHHCDTPACVNPHHLFLGTNAENTADMIAKGRKAPAKVRHGEDCHLSKLTADDVRFIRSSGLRAKELALRFDVTPTQIYEILARRAWKSVS
.....................................................................................................................................................................................
>A0A345GTX0_A
MSKRQTKSMEAMGIDLINRAHEERMKNGGDYPKSILVGFPPVGGRFRMSPGAES
......................................................
>A0A345GTX8_A
MRSTRCSILSIKVCMAFGMVLISAKAAFLAAWKLAAGIRFERMEPFPARRVSSPQS
........................................................
>A0A345GTZ1_A
MPQYDLDAMDRGQLVEERPITWKARILFAVAAVVVYAAVSHFGQTAIVAIGAATVGAIAGMFFLKR
.....................HHHHHHHHHHHHHHHHHHHHH...hhhhhhhhhhhhhhhhhh...
>A0A345GU14_A
MPANKLTNAEMLLGSNVHPAVIDLGDSRTVQLGEVVARAHAASGLTVEEWNALDADARHSLIDAMLDTMADEMPQAPDRAALAEQYKAKFGKAPHGKWTVETIQQKLASGEA
................................................................................................................
>A0A345ISV8_A
MIKIIKREHCHSVSSRNCKKSFAEEMENRGPERPQGPDGAKGPTGAKGPTGAKGPDGPFGSFGEPGIQGPVGPDGPQGPRGPKGGRGDRGPDAPGSVVAEDYMEM
SSSSSSSS.................................................................................................
>A0A345ISW0_A
MAPLMRSERKDITVMFAEVSEIEDVKRYLFEVEGLACFPPVSLPGPFTLRLGGIDTTEYDERGDKAVDWNGVYIHEM
.............................................................................
>A0A345ISW3_A
MSGKDGIFFVRDTFLYKKDITMIRALCTIVAVALYLSLVYGYYESFGVPDDSWFNTLIGDWPDAEVPFSDKIVGEAPEDETVYTERPYQVSTPQSPTTTTTLKPTTKAVLASIGATPTPVVSHDISGDIHTERPYQVSTSQSPTTTTTLKPTTKAVLASIAPTPTPVVCHDISGDIPGVRCDDIVAMGFTYITSVKTNPRRRVRIGALSAIGKRSVSGALVKKPGVNRKRIPYRPRNRIGALSVIGKRSVSGASVSGALVKKPIPYITSVKTNPRRRVRIGALSVIGKRSVSGASSASTPLTLTRTSSRWKLEHASHEEKA
SSSSSSSSSSSSSSSSSSSSSSSSSSSSSSSSSSSSSSSSS........................................................................................................................................................................................................................................................................................
>A0A345K457_A
KKCTRFSTTPKKSTLYLIDAYDALPISVAINTVVTCNGSQCTVRVPPGTSVKFDKKCKDVAVVTVTFTTDSQTFSCEEPALTAASITQGKPHLRSAMLPSGGKEVKARIPFPFPPETAT
.......................................................................................................................
>A0A345KKP7_A
MPPESPVDGRTVRIDRWHRRQAKTAAEPSPADARVERYSCEVRHILRVKRKSGGFLTYGGVRERGSAERPHPDIGSCRGSRTERDYPLLATSGRPGRYRTASEVPDRGRPLWGPLRGQWLVRVGTLRKHYSPTEPVVT
..........................................................................................................................................
>A0A345KL35_A
MIFNQGDKVQVNLNGGTQTGTVHESYNDKTIVIDLDLAAGSNDLYRVTAYPWDVFHIEEED
.............................................................
>A0A345KL65_A
MTLVRTLQTRPNPDGTRRPLEGFFIWTPTERRIISGSPDEVIQPAGFAVELKAGAFEVDVAATGTDWVWRVDERLEGLRTKTSYVVVPEEGPVDFTDLVPVNLSSLKQSSVPDHIWYVYTDHLAEQARLAKEAAQASEDAAVEALDSAAVSATLADERADAAGQSAFNAAQSAAAALGNKNAAANSEAHAVEAASAAYESEVAAELAMTAAQQARSGVEAVRDDAELIELNQIHLGTINNDGDLILTRRDGTTINAGRVVSKLTVGTVTTGP
................................................................................................................................................................................................................................................................................
>A0A345KLB0_A
METDFRINHMPGVKDSFGVIRESVAVYRSGFRMSIFLGKVIGIVSRSMTKRTMTFWFGIVWWNHVKSNMYKIDQHMSSKQFTVYR
.....................................................................................
>A0A345KLB8_A
MTESDFHAILTEPIKDLSDGIDEQILAVFGSRENFETYKDLFVIEQLPTKFSTEEGPDPILITYRAETEVRIRPKTLAELEADEHIGCKHCNKPVLFVGTKAKGFDTDYTHANHIRRCDPKLSGKPYGLEADL
.....................................................................................................................................
>A0A345KLB9_A
MNEAWVVSHTDSQGNKRCKHVEGNVITHWIKRPGGEWSKSALDVYGLPGPLDVDLSKVRWNT
..............................................................
>A0A345KM92_A
MSNSKVDEVLAHYGVVGMKWGRRKATDESSGTSRKEAKKIAKADAKWERKSSQSYMKVYNQAADRMNNGGIEKFNNNPKYKDKDLSKDRKLEKEYFSEYSKLMTNMLNDIAKTEGVNPSGTKRLKFEYDVESDPMPRASIIEVDVKHDGIGVNTRVETKFSDLGQIISIRFIDENLISHGEQFIEALLANDDLAHYGVPGMKWGRRKASSSEDKSSRSVRRTPESADHKRSREIGKKKVSQMSNAELREITTRMQLEKQFKDLNAPTVKKGKSAIDKVLESSEKANKLVKAYNSPVGKFVRRTVRNAAYSAAGFDPPRSSADRIRWAIEDGSYAY
SSSSSSSS.......................................................................................................................................................................................................................................................................................................................................
>A0A345KMC3_A
MTIDYTQQLLDGINESRSYVDHELEKQIIDRFGSLEAFKNIAHLYILETTEPAFIPMPEEISHEFTYSYEIQYRLRLKTPEELAINQADANINHYLDASERERIELDEESDLVDDVWKSEDER
...........................................................................................................................
>A0A345KMC6_A
MDNITPEAFWTMVSILGSIAVIQNIKERRALRKVKDSE
......hhhhhhhhhhhhhhhhhh..............
>A0A345KME1_A
MATQLTPEDLSELHRLLWTLSNSVPSTHSERESARELQDKISIIRSEAQETERKRNVISNYFHQSLAHPAIRQMSADRINQTYDRLVEVGKIKEGEN
.................................................................................................
>A0A345KMF2_A
MTITQQYHRKPEPVEAVKISLENVDEVASWCGGNIFQDVKPSDPTDVRTSVVFPTLMGGVEAPLGFYLVKNAKGAFSKVSAEAFEKEYNVVESPSTEPTEPPVDEETPSDPEIVEEEYVPVV
..........................................................................................................................
>A0A345KMF9_A
MYFVFMLFVRLHGTAEFNHICITSFRPFGVFLLHSLNSCSESTSFRSIKRSSINTLEVGLPTFQKVNLLANKRIAEMSHYSFLSWLRRNSSAVWVCVESGNGASVR
..........................................................................................................
>A0A345KMG5_A
MARTTRAEESYFTIQINAQNKNFITAEFSHDEVSIMDLQRNPHMYIVTRGDGTSQRDIRIVTPYQLEQEFDLPKNYRRGAFTKITPKAINIPSAISKTFVVTYYYSGIEYKNNHSSLDRAIKQWDALDADPEYYAGSLTEVTVWRRN
...................................................................................................................................................
>A0A345KMG8_A
MIEVWRTIAEFPMYEIEKTSKQIRNIHTKRILKPNKPHMYGLRKDFKYYMRSANILHADTFIRPHDDGSLWRTVPEFENYEMNEDGEVRHKRSLRKLFKMWYGNVDCVNFWRDGKTHTRSVSPLLRKIWSEEAA
......................................................................................................................................
>A0A345KMH7_A
MKRKFEWINVASGLWAIGWGIYNVVVFDPNAEFAQVTGIAIGILFVLGVLNLYLVVRIRFERWLRIWWSTCQCGHRKADHIGHARIMGRTVEGWDRIVQDNSRCAVFTNLRSIEDMEWVSSFGFRARGDFHQCTCEGFKRRLFRFGKWSGGSDRSVGTGVSA
....HHHHHHHHHHHHHHHHHHHHHH.........hhhhhhhhhhhhhhhhhhhhh..........................................................................................................
>A0A345KMN5_A
MGIDSLEHGKLSAKDYQTQVSDAFILLPSASLQDRLYHAILNYGRGRLRERLVDLKIKPFEPEKPARARNAK
........................................................................
>A0A345KMY5_A
MNLRSGQALHGLLVRQSGPLLFIAEAQLLEGNNDPIQIDGQAVIERPTVDFIQIL
.......................................................
>A0A345KMY8_A
MAGLDKYDYTNENGYTTTLLLTAEDAKKRGLVTQKAAAKAKEDAEAKAAADAEAKAAEEAEAKAKADAEAKGKQSPAPQNKQASASNK
........................................................................................
>A0A345KN04_A
MTYGIVFKSPNAFTGDYVDTLPVVTDPPYALPVGGLESRFLATHGVNTGSAGSVTWRDQVGSITLAAAGTATSPTVEVVDGRKALTFDGVSDELRYDFAANKAQPFTIALVVKNNQFVASGSGTRVFVGGTKLGASRVNEAGALQVSNTTGLIAYGGTLMAAAGPSYGSITPTGWHVFVASFNGAGTATRVDGYARTGSAGVLPRSALSVGGEANSFYADCSISEVATWNRALTAQEITDVVTAMRAQYGI
...........................................................................................................................................................................................................................................................
>A0A345KN13_A
MPTYTTTGYEKRIKAELDQRQEHWSKSKIQRAALKLCKEQARMESLDWERIFTHSDPTPKQAIRNIERKEKAASAATPAAQKNTYQGVNQ
..........................................................................................
>A0A345KN14_A
MTTIQASPSYKKRKNAHEYTPEEMAMMLQVAREKRERDAIKAYAARKRAS
..................................................
>A0A345KN17_A
MGGWAAADLNLPALWYHLLAACPTGCEYPISGDQQPEKRESK
..........................................
>A0A345KN18_A
MSDFKTEWGVLSPWGCNPSKSRETAEAVAANMRKAGHEASVVWRGVTEWHHTITDERAMQPVEP
................................................................
>A0A345KN19_A
MSVDDAAAALPEHLAAKARNPLQVQLATILTTQDPKEKP
.......................................
>A0A345KN20_A
MKFTWLTYSVAIRRASKIEYQLFCDHNNGSRGTHAWYKQLQHANALRARRARGRGNR
.........................................................
>A0A345KN22_A
MQASVKEYFATEGSAIHNRIGYVLEAADAVLFSEAAIERAAKATYAEGAFCGTCEFEGWDSCADCRRCNMDYARAVVAALREET
....................................................................................
>A0A345KN24_A
MCTLQDHIDRDQRLQTARKQEPIYAALAQEHGIPYEPPTGPRTGAFFMP
.................................................
>A0A345KN49_A
MKLELIQALGHAAEGQTVGWIGNRWKEIGDDFLFAHKVCGDIPGIAICKANGREEISFHNGGRLVFLTPHRSRGFSLDRAYIPVRASEELLSSILPALDTTGGPVIAY
............................................................................................................
>A0A345KNH8_A
MNAKFEAKLDSAKRIWDEKKGTIAVVSMATTVGLYTILRSNAKTVNSFLEQNQLEAKFWEHIGATKEEIEEWLATK
.................................HHHHHH.....................................
>A0A345KNI6_A
MDISESIACGALMKERRQCLFVQNAATANTRIAQNGLFIQFRTKKFPVLAPTPHTRKQHNMIKKTLTFKNFRGETETEDFYFNMSEGELTLMQVRAIDQKNESFSDKLDKISKGLQGAELADVIEDLVLRSYGIKSSDGKKFRKNPDILEDFTSSGAYSVLITELFSIEGSLTEFINLVVPEDLVKKSEAEAQKQVSARERALAAKGGYNQKQEKAEKPAEVVHSPAAYEPTLPAELPASAPVLETTPEATPAQVDLNSLSKEELVAMAQRQQGAVAVV
.......................................................................................................................................................................................................................................................................................
>A0A345KNI9_A
MRKAGVFVGGMVTGMVVLPLAVRFVPPVRNAAVVIAAIDMSISFLDADRRDAARKLAERFIDIMNNMDKRDAAKETEEETTQEAGK
......................................................................................
>A0A345KNJ4_A
MSTTQAFGLAAIALILIYAWLIAQIIVERKKQNTNSLEGEK
...hhhhhhhhhhhhhhhhhhhhhh................
>A0A345KNL6_A
MYWEKVPAFPHYEVTLTGDIRTVDTQTPVEVYMGRTKIGEDLHPRVRLANVVGYKTTHALRDIVRDTFGIEEAKRHPKVTPTKPKFARSRKEFRRIPEFQKYEIAEDGEVRNWWSKKPIAYRQNSHTGAWAYSLRTDTGGQTQRSKESLLRNAYPENFPPPTERQVIHQTRTYARRGSYVEIPGYPKYQIHPDGKVRYSKTRRPRPTEWNGAIEYVILFNDGGSVKRKIKDLIKEIFPEMEEAA
....................................................................................................................................................................................................................................................
>A0A345KNM1_A
MSESQEDYDKRQRKRRARALQRSTGMKYTEALRAVMAQEDEDEDHIVRGEE
...................................................
>A0A345KPG7_A
MNNQPDRHKPDMDTPRTPRDIAQLSDLGHHVDAVVEELREAREAAQ
..............................................
>A0A345KPH0_A
MTDQTPPQPIDLDGAIAGVTAEMRVQLRNLMHAFGIPYTETPGRAENLQVRAEQAEARVAELDGVLHRLAGVAAGTESRIYPDVIDDVRTVLERAGYGQRPGGWVPPYSADTALGKIWHVLSHPTTGRPEVTVNSVRDILADMGYHEHVHVRLADDHPGNGPICGAVHVGHNTEIGHSCTLAPDHVGDHQHYTGATWSDADADVDLPAALCGDVLPLSLITYACNQHAGHEGSHLDSAYGVAWARTPGGDVSSWWRNK
..................................................................................................................................................................................................................................................................
>A0A345KPI9_A
MLAAVGGRHLSCSPICTDCHRPIPGDDPLADGPIHGACHDKKRRRR
..............................................
>A0A345KPR8_A
MTNFRGFSYPSAISPAKTQCSPADGDSFTCVPKYARNPNSQRAQVTTSRRNHRV
......................................................
>A0A345KPT8_A
MRCCCSGSTGLRIEEDARLRDRADVPGSKLAFDVDRIDGSGVEFVGCFGLRGSIARRMAVWISLRWGQPPVFEVDRVVRGGDWSSAATRQVDGCGLSRGRCSSLCGAVRGQQSAPRHDGSGWDRVSTWYGHEKTPAVAGASWGSGGYRATRTLIRWWMSTIPLNRTKVRSDSMRRTTRSSGARTVPAPATMVSPTTTSAAGMVIRLVFISNSFLRSDSPTDERGSRGTTPGEVTQVCEATRLRVKRANSNPDRLRVKGARRRRCRPTPDIPHR
.................................................................................................................................................................................................................................................................................
>A0A345KPU9_A
MTTKVANVFTGAPDQLVTGAILRSPVGTALPGTIAATLDPAYIDSGYVGPDGLKLTPNTKLSDIKDWSGTTIRKVLEEFAAELAWSHLELSTEALRQYFGDANVAIMTSQAFLSAPVLTKGATATTGGTLNGTYYWRITAINANGETLGSNEITTTTTAATSTQVMTWAAIPGATGYKVYRGTFSGGQDKLIATLGAVTTYTDTGTAGTAGAVPSANTTGNGLMHKVQLNGQDMPVNTWVFRIKDGPRKIQIVVPLGQITERGEISFTQKDAVQLPVKLTTYPDALGNNVYIYTDTGVYTA
.............................................................................................................................................................................................................................................................................................................
>A0A345KPV7_A
MIRINGARGATLLGFAGMSILFGVAYLPTPISIIPPIPTGLELLDSLVPLGWWGGVWFAAGLYLLVGAFRQDQSRAMALFAGMCAVWALSYTQAFIAAMFTNGHSRLWLAMGLYWSMLVACVGVSRLVNAPIRKIGRLIREIEEGRQ
.......HHHHHHHHHHHHHHHHHHHHH.....................hhhhhhhhhhhhhhhhhhh........HHHHHHHHHHHHHHHHHHHHHH.......hhhhhhhhhhhhhhhhhhhh......................
>A0A345KPW1_A
MVNILDYGTTRADFLTALASGAKVIEFPEGTFDYSGTAINLDRSITLRGAGREATTIKLTEGFRTNTGGLDVEGIAFQATTTSSNNRAFQTTFTGDGVASSISGFRFHNCFFFGFFYATYLAGGTYAKASDPTFVPAGYVTRISITDCESFAPATGNAGHFQHILTRDVHISGCSTHGGAGATSYNFIGNNGYLRVIGNHDDFNSYGSCEIENNSGPALVMGNTFGSDIWVDDSVNVKVIGNNVERDILVSIQNFNVQNIQVIGNHASRIRVVKFGTTQTNPLVMDAILIADNHLNGTGTYGIFVQDDNNRIKRVDIHHNFITGNYTSGSVGVVKYGNLYCQVRDNWFINTGVIGLVVSGSAGTVTSSGNV
...................................................................................................................................................................................................................................................................................................................................................................................
>A0A345KPW3_A
MANFRHYTKLAMELSKEDCGRVVSVVNESWTIVGVLHRVDNRDAIDFDDFRMITGRRTIECWLTVGPWKAEVDPRTQVTVEVPALPSGEVAGDVIQGEILA
.....................................................................................................
>A0A345KPW6_A
MNRAYTRPGTLHRYDKCQRCGVPKDQNRKDQKASPGKWPCLNGGSHKFTVWEPDTTTNQN
............................................................
>A0A345KPX0_A
MAKIADLTKGKVLVNLHGNEYTILSKKFQSAGTVDRNGEENFVAMVRPEFGRGFDLFLNQTSLDEGSYRLK
.......................................................................
>A0A345KPX4_A
MNKKLWAGIGGAVLVAGVIGTLAGTSPTTTPAGLATASAAPVATRTPAPAPSVSVVPSVAAPATPRPTRAANDYVQYVRDHTTTLGHMTDGEIILLAKDACKRLEAGSSYPVVLSIAAAGSDNPTFVTQDLPVLIGAGVVKYCDEYRIG
SSSSSSSSSSSSSSSSSSSSSSSS.............................................................................................................................
>A0A345KPX6_A
MPKLIKHRIAATVIENADPKDLGYIAGQLIAANLALNLGTPKAAVVANFKKTAEQEEAKLAADSDR
..................................................................
>A0A345KPY4_A
MKRDNPNRKENKLSNVMVVVGGQYGSEAKGHVTAQLVREAARHNHSIVNVRVAGPNAGHTAYDDEGNKFAFRQVPVGAVIEPIVSVIAAGSEIDLPVLLDEIHLAKGHGHILQLLVDENATMIEYHHKMQESEGQMVDRIGSTAKGIGAARAERIWRKARRLRDVPEAVQLLTEISGVKVCDTVAYLHGQASREEVNIIVEGTQGYGLGVHTDAYPQTTSSDCRAIDFLAMAGISPWHPGIAAVQVMIACRVYPIRVAGNSGPMEGETTWEELGLPEERTTVTQKVRRVGAWDAALVKAAFEANGGVKIDEDDIHGQLQLLVSGGPKVTVALTMLDQVVPGIEGATDIDKIEPEEFAKVEEWIEKIYRETGAHTAMITTSPKTALLIGA
.....................................................................................................................................................................................................................................................................................................................................................................................................
>A0A345KPY6_A
MGRSRASQAAYIKRIDRLKNELLDLCASEGLSVDEEFQRVRRYHKEDEIPMIAAYERVIDEITTKGPVKL
......................................................................
>A0A345KQ30_A
MERPCGTVFTSSSDDRNRDRRYQPTRKVQNMATKDEVTKGIAWLSEQVEAKLGQTVEQTKLRVILRKLVNDGEIERGDGRWSFTGLKDPAVVAVFKAIKEGATADKPKPKTEGAKPASAKRRTSRAKAKPEPEVEDEDVLEDDELDLD
....................................................................................................................................................
>A0A345KQ69_A
MQTPPMPKPRLRAGRRPLGGPTCQAGETSQ
..............................
>A0A345KQQ4_A
MSMHITSDLFFTAIVLRLGWRGASPPKELLTFAWLAAFGSFFLFLPAVNDKCCIELNYSRQEKYPIFQNQNLHLHPASDTKFVSSTFIIYHDSILESIVI
..hhhhhhhhhhhhhhh.............hhhhhh................................................................
>A0A345KR27_A
MRSKTSFSVGLLPVGSRRPQAAASTREVLKFHPQMRGGAGAPPTAPAGSRLTGTRTTGSPCSKQRATSVRFRVPVASGRQPMLTTSGAATTTVAAISRQRATAATAESHPQKATPASGSYEQ
..........................................................................................................................
>A0A345KR79_A
MSNEATALLERVRARRAAEPDLVPSGPFRPEQATRIAALMWPTAAGNKEAGR
....................................................
>A0A345KR92_A
MTAPGVVSALIGTAAENKIRDLELRLNAVRQQRDEATQQLLDERATVAVLRRKLDQRAEGIGYCDSTFTAPDGASFVCALDAGHRANLHRDASLRYAWDDNAKPPVVDCGATTHMDSTGTDHRCHLSAGHVGQHHDPRVIQGDREHGAPIVKDTRWGAQ
...............................................................................................................................................................
>A0A345KRA1_A
MGSFLFALFFVMGTGIPLGLFILMGTGQPPVDYPQKPEPHRLPNFQMCGRTIHAFDGGAEIIENVCPPDCRACGRSR
..hhhhhhhhhhhhhhhhhhhhhhh....................................................
>A0A345KRB0_A
MRDLPEPTPPPAVELINLAAVSDEACNWHEGAMVDGDVHSSYRCDRCGDISECIFCEPNQPNVNCARNRAEDENRQRRRVHERAVQDYEAQMRYYREITS
....................................................................................................
>A0A345KS05_A
MITTTASTRRRIVAAPLHSSQGQFWTFEANGQHRTLDYWTHPFLVLAWDATQDEGVPFVLISGDTDTENLWVEPGFDVEFHIPECDPRFPYSVTEHHREKFGEFGGYRHRQGYGVVHISGQDVTFEDEGHTRPHL
.......................................................................................................................................
>A0A345KS06_A
MQRKEFVMTPVSSGTPSTDQFGYGALQILEKADRVKALQRELCTQAIAGANVEIIDRAALLGLMQIVGELEYGLREVIGEVFPDTPRPNTVVGRRR
................................................................................................
>A0A345KS29_A
MPETPAPHRCRGFRRWCGGYRMTQTAAVLAPEGSDSLLTADEAATLCGVSAKTVRAWANRGYCTRNGARQKLDVVGRDERGRNLYRAIDVAKAEYATSRRSRR
.......................................................................................................
>A0A345KTU9_A
MRAAAHSGDRYNYRSISMAESWNVKSTHPDCEHCEDAAEAGVRYANEAGRDLASWYVYEPVKGGATIQHEATVVRLS
.............................................................................
>A0A345KTV1_A
MRRSRTSAKVVPGAQGSSSTITSPGGHMTIPATDRQARGLEALIPDMADAEANFKQVAQLRVRATWRVIDRQWAELTLEVKDPIVDKWLPLSADPVRVARRFSGKDDTREAPELTAVAFLRKVLGRDSKVRVLRLSGQEERVGAGVTDWRYWACLSAPLTVGLVHQYDGSVAVVGV
................................................................................................................................................................................
>A0A345KTV2_A
MGDWGETARVSAHPYPPARQRALARPHSTPPPREGLQAPASAQVTLYIYPTTCYYYLGIYREVLGGEGLLAVGDGELVGRIGFRGRVVRGGRRFGLYRLLFLLSVALDHAISSCLL
....................................................................................................................
>A0A345KTV3_A
MRGTTQHENNTIDFLATELINLLSSGNKVALVGKTSSLKTIVTNRAGQFFSYDINPDVAHIDPRFINAIPPGYKVIFMHPIESELLNN
........................................................................................
>A0A345KTV7_A
MKNISVSTFIKSGEYPVTMATAKAIYESLPTEDESTIKVDWDCLTDEQKVPFITGARNLGYVFPDEYPQLADELARFNPLFDAERKKFGDNQ
............................................................................................
>A0A345KTV8_A
MNISKLSFDDLLYASLCEHFRSIGVPEEYVDEKAKHLVKVANEVASQFDKKETQ
......................................................
>A0A345KTW7_A
MAYCEVNDVQIGNIALPRGLGTPEVIKQRYINDTADDIDAKLGAIFALPLEPEPGSFTAAALKRINKYLAIGKLVIDAAAGGEDTQLHAYGFHHLREGNKAIEDILAGKIVLDLSPSEDADPDDQPTGPSVINKEPGSFVDAFYGHSWHPSNVPGGLVYPQIDRIF
......................................................................................................................................................................
>A0A345KTX0_A
MPDYSDEDILALQEKVEQGRALEVELQQQQHDEAKKRENNIKGAQLTAELKAIESRVNFLAGVAQQQNSAPPKETENSTGGVSANTDDTANTDDTANTDDTANTDDPVTGFPSFTQQANTEGDN
............................................................................................................................
>A0A345KTY8_A
MEFRTAYGERPGRIFLPGGEEAIAIYAGNELVWAKFRSSNVEVPRANIKLFAYTPSLYTESATVVSVPRALMKIIGYAPTVSGDLAVNSQVPRANLKIVGYAPTVTADRKVDVTVPRADVILNAFTPTATGGISSNVDAPFALMKITAYAPTVDTKRAVEITPPRADIILSAFTPNVSALRRVDIDPNRANLVITGYAPTVEINERIDITPPRANMVIRAYAPADVMAQRAVEITPPRANVILTAPAPTVIGGISVNITPPRADMIIRGYAPSFPTYQFDNATSLENSGSTTTFNLTVGAGAALIVFAAGNATTGARVDGVSMTALASTSNGIMYGITGLSAGVKSIAVDRSSTGSFVICAASYTGVTNISGVVTGSGSNASPTISPTGSGGIVVGGFDFTASNIATVGGVDNLRAAYRRTTGNCAAISDRLVAPVGLTGTGATGNNYTAIGARLT
........................................................................................................................................................................................................................................................................................................................................................................................................................................................................
>A0A345KTZ7_A
MANDSELVILTSSWEHRLKWEKIRSIAFAIGSDKDSGHSIYVTSHDGSDLTINVLTDLELVEKTIKYVHERRIPYQVRFKQ
.................................................................................
>A0A345KU11_A
MCICALGEYWARNFVEIHMTYPSFYSHITEKRNVMNIKKLVVPIAAASSVVFAAVGTALVSDDPAPAKPCVMVIEGGTAPCPPFIPMVGGDPAVDPGNAAPEETVTETVKVTETETETVTPEPTEPEVDAPEDE
SSSSSSSSSSSSSSSSSSSSSSSSSSSSSSSSSSSSSSSSSSSSSSSSSSSSSSSSSSSS..........................................................................
>A0A345KU12_A
MQYGKEKRKKKSMSMELEEFSGSALVENGDRIKAKDLATRPLLVYVVDEVGPIKTQHSKSPEGEMGLILDILDLQSQDKYLSVLWMNKQVVDNLSRYIGKAVAIQMDWKKSKTGNDYLNLSQLEGEWANYAKQWVTNQPNVFVDERVTRQMKTYEEIRGSKLTGIAMNNTAANPPVSQVPATQPSAPPSAPTASAPPAAPPSAPPSAPPASAPAAPPSAPPAAAPAAPPAAPPSAPPAAVAPPSAPPAAPSAAPATAPAAADDEDMPF
............................................................................................................................................................................................................................................................................
>A0A345KU13_A
MADYKGIEKFIRDLVNKPYAYGGWIEPEEKIDAMELESFTPDKSGTEYPVWTINHKKSVFTDGTNEFIKAPIVLLGVFEQRIGWPMEKFGDDNKPRMIPVCKSPNNIIGYRTQYGAQVTNLPEIGRCATCVFRDWRDRKQPCGKVFILPFINVHDVNPWHTESGWRSSVQVLRLNRSAKKPVGEVFAKMGKVNPPYVYSTVLELRGQENDGNRYSVPSFGTLGKHGIVANTATMSSVFKELFTQVRDEFEAAALPAPPRSGTLSPMSMGD
..............................................................................................................................................................................................................................................................................
>A0A345KU21_A
MNVRVIIDNEMGLRTEVEIDCNFLPSDVKEKLDTAVVSAYNAYNTAYLAHGPMPGDKQIGS
.............................................................
>A0A345KU24_A
MGWIKRKGAVTGFHECMKPTINQRVEIGDVWQCNECEMYWRVTNNWWWKPAPVYGFFVQLGLIK
................................................................
>A0A345KU25_A
MRRIGLLAVNGQRQVLDPLVLIDAGVGITIKHLAFEPSHDGGGKMKMLVLILIGNLFIVTIPLWLIGTPAYMVALWLVLFNAPFANVVYSQYGNRHGVD
SSSSS.........................................HHHHHHHHHHHHHHHHHHH....hhhhhhhhhhhhhhhhhhh...........
>A0A345KU37_A
MITIDQITIVHPEGAPSRIHMMVIDGIDLIKEPKPIELGDWFIQFYSENAISFYSPTQVYEVDSGLLGSRTGSDLIGPYMNSPAAEWMDAANCPSRPHEIGEFEQYEGAFNSSNIYSQPVYPVTVFTPATGPISRDLFMPVLYLNEVILCYGLDYHLTPAVIPAYCGDIVFELRPGRWTGIEQSDYSPDAPSDSST
....................................................................................................................................................................................................
>A0A345KU40_A
MGRQTLKSHGHNFVDHLQKHWGKKGTATYPLIFRDADTDKEFQFTGMVITSEDDRTVIYIKEIP
................................................................
>A0A345KU42_A
MTNIKTRVIATLFTGAIGAAMLTGCDAFSEGYAQGSGSGPQTQAPATNVVPATEETRVDTPDERFIMLLDNAGEITDGEVTIEYGGVESEMIDFGRAICTDLNDGTYSTGTEAAIDLYLSDTDNLFTQDEIIYIVAASINSYCPDEE
SSSSSSSSSSSSSSSSSSSSSSSS...........................................................................................................................
>A0A345KU43_A
MANELKVTIEFTYDDFYTGNEDRYPDSVKNYIDAAKFDLDSDDPAVLIEALMDQDLKITIVPNNPEGTNEDD
........................................................................
>A0A345KU45_A
MQTGGYYCGQRCIIVPATQSVVDMGLPDDSAPAPDNQDGTLHRYGNVIIANKSKKKFIFESNEAALLAMRHAVEYNKLKG
................................................................................
>A0A345KU46_A
MVILYPASVSALEDANALDNTVQRQQKVECISPMHRPFVAA
.........................................
>A0A345KU51_A
MKITVTQENISTGISEPHTCPIALAMSDAGIEEPGVFHTALIGKTNEGKNLHVTNPPDDEVREFIRAFDRFGAGAVKPFEFELDWE
......................................................................................
>A0A345KU58_A
MAQTKRTDDTVFIPRRTRVDRRTERHTERSAWQREFSDYMNERFDIDTEN
..................................................
>A0A345KU59_A
MSNLKLPTMSASALRELVEDGTSETIAYKTDVEVFSDRVNVKHHGNLIAVLRDDYIFISNCGYETSTTANRLNAIVSAYCPRYRVGITQGSMVIRDTENDWAESPVYPGGIFINRNGTITR
.........................................................................................................................
>A0A345KU60_A
MYKVTVCDYKSGQMETLRFYHYRSCVRMATVWQKRYWTNSVEVFSADHDDKVIYFMGSDTVGETTIERITQEN
.........................................................................
>A0A345KU67_A
MATKYQVNLVKRSQTNTERTMGYHEKLNRCLGIDPERGRRADNYEKRPRHSFAIMGNDRELTPNIVKFEEMLDSIGTNGELLGDEPYSDNGKHRRPAWNAS
.....................................................................................................
>A0A345KU70_A
MQGLVDLLGAVVSSAVWRERAGGLAGRGARSLSLFRPSPPKTLSSQVRLCFWAGKWPPFFPRKPFPGALLDGVQGQK
.............................................................................
>A0A345KU71_A
MQPELAIFLIVFHIIATMASFVIIYVGLRFLWERHRKDFWAVITIGGMVFIGSVAVLIALVVQN
.....hhhhhhhhhhhhhhhhhhhhhhhh.........HHHHHHHHHHHHHHHHHHHHHHH...
>A0A345KU72_A
MIYHGTVFYCDCNDCGASLTTYNGNRAFIHKSHLRKRFTDMKWDINSVGITRCPDCFQKLLKSITEAKTG
......................................................................
>A0A345KU73_A
MMWCLCRYEETDVCATEDCGHMLSSHSFHVYLCLKCECDSFTCGQCGGYRAV
....................................................
>A0A345KU74_A
MGGRCKCGEGRETGRTELVANFYEADESWKLRAECRDSVTPGSDDPFFVSKGQHDKVRRAKEMCNRCPVIAECKEYSIATGSNHGIWAGEVKKR
..............................................................................................
>A0A345KU75_A
MTICYCDPSDPDEKLPNCICGHAHLDHEGCPCGMQTSYCFECECEQYKEKA
...................................................
>A0A345KUA1_A
MNAGLRPPFIDLRYVGKPAPPLAARVHIPFAEYLAARQRVRERSSHPRP
.................................................
>A0A345KUL8_A
MEPRTTPKISIPRNARNLLARMRTAPLNFWRSWIIFRKRVRLSFRSSCTREKASPFSVTPSSIPKPTRWSSVSTQRPDEALPSSLAQACWQPFPSMVTFTRRISMAEVPLFQQDQIIGSVETLDEATILSPGEDILIVRLHNRAGLVKELMKEELVSFEIVNLPAVRS
........................................................................................................................................................................
>A0A345KUQ2_A
MSYTPATLMKAGIAALVALIGAATAGANGPDLSHLDFDQWLTAIGTAIVAGAALLHKPGKKDEAATPNDKAAASVSDVVTKAAEAHEQLTKTAIDSIKAVQEAAGDLTKLLPGPLGTVAGTVISDAQLATEALNQVWQRPLGPLASQVISGLPRY
......HHHHHHHHHHHHHHHHHH............hhhhhhhhhhhhhhhhhh.....................................................................................................
>A0A345KUQ3_A
MPLRQGDANPTVAQWRHVMNARFGGLYTRLHGPLPEDTDQFGLRAVEWQKEYESRTGQPVDGVVSDGDLAYLGIGIPPLQPSGQVCVGFTIGGAGSAWNNGYQWDLGEALDKRRMYHQPIGFNTNPFPMQTGVNDGVNELVRQLDLPRPQFGGRNCTQIPWFVPLSYSMGSIVWMTVLMRVLYGDLQRFKPMYMGSNSFGNPARQKNHGLPNGILVEGEGIAWTPSVHDVPDCHWDFTAEKGMIGSPGNDLYARVDGSDITVADMRAVWELVRTGNPLSLAAAALKLAASPSFSGGYAAAVAALQALDFFVVKRLTPHTTYQFIQPIEGDPRDCWRIALDHSADIVARLPVGAAGT
....................................................................................................................................................................................................................................................................................................................................................................
>A0A345KUS2_A
MNPSYQPTGWLDLIPYFLIAVPSVITAVLGVKNMKLNKLRHKENRGHIEELKYEITNDHSSNIRHDIDAIHELVSDGFTQLRRDIGAVQGELRAERRERIEADRLIQLIRGE
..........hhhhhhhhhhhhhhhhhhhhhhh...............................................................................
>A0A345KUT1_A
MEQFYLPVAMYPSGPSLHTGSHGPRYYASEESAKKWRSAHNMGHLWRILELTIEEGKEPSARWCD
.................................................................
>A0A345KUU8_A
MIYVDGEPVPVSAYLQVVIEELPRAILKIFGVPT
..................................
>A0A345KUW2_A
MKGTKRGNELVAGDRLWTGEDSDGLPIHKVWRGKAIDIFSDTFEEKEAVFYTFGSTPLQTWTWPNSQVEVVV
........................................................................
>A0A345KUX1_A
MNRTSTNVLLSLLAAFTAVGAMLLADPAEGSTGPLEDEPGWSCVDDGNRICGPGNDEGKPAGCYDDGGVLVAEWPCKAWQPSDGYRHGDGTVTYPDPDEPVYLTGYTN
SSSSSSSSSSSSSSSSSSSSSSSSSSSSSS..............................................................................
>A0A345KUX5_A
MFSITVSKVGADKQATITASHRQALIDHLVASAGRHGFEVPLASHDDGGDILRDGQIVAEWEITRS
..................................................................
>A0A345KUX6_A
MEYTPPPLLAVSRLVMITGPRESRDLDSYHTSIEDAREAAITLVAGKGWHFTTDDRRTRFAAGLETGEILWDEEINHVGAVYAYELAEPIIQPTVKF
.................................................................................................
>A0A345KUY1_A
MTPQEAWLRVQAMRAHRLVKGMVGVSKRHLPKWMVAIVTIALLIPGPQDELLVLVILGVFAAFKPAMRADIRKTTSEAWNIF
................................HHHHHHHHHHHH...hhhhhhhhhhhhh......................
>A0A345KUY5_A
MTYRFPEESMRRYLVLSAQVLPKGIEEARPLSRSSHMKPYSHWVPGLTAPRRAGDSHSTIWSRWLSSGPCWYSQRCPRYRRWLKAVPAQLTGPSW
...............................................................................................
>A0A345KUY6_A
MHRLLIPCPVCALVAAVRPGGPVALVYALVALVGRCAAYRSSRPVSAWCPLVPRIGCSLSHRLVHRRLPL
......................................................................
>A0A345KUY7_A
MLDTYTIPPVAPELLSARVEVLRLALQAHGNGFAEGSIVKTAREFAAFVEQADS
......................................................
>A0A345KUY9_A
MSYATDASSQEISRRFTLRAGTIGQQNAAETVRSACRQLAHDVDELIEPGRQKALALTAIEEAMHWALAAIACGGDPATMPAPAPAQPYQEQPRPARPGQTLTLAEVFARDAARRGES
......................................................................................................................
>A0A345KV11_A
MPRQLDTRALVVDRDPTWSLFQGGIPNLPKLDAEMLWQGWLDAIKLYTGIDLTSPAALVASIIDLLNTGVENVIATITQAFGMLATGGVTPTLDELTAWITENVFGAINPGRLPMIPLSHIGELSANLLTNGGFGDGVAINDPSGKWTVDTTTFYGASGGSARVTADGALHELLSIDLIQCTPGQKLDLAARIKRAGVTAAAGSILLGVQAYPNADGTGTPIDTTVVAVPSPSGTADWTQYTGNYVVPSSGVKSVRVRIAVLAGATAGTVNFDDLSAVKSGLLAIDFVDGLGDELGAFQSALGAAVDDIADKLGLGTWQDFLNQIKGGPGGVIADLIDRIIHLGVDGSFDASQLGNINNIPPVPATNVFGVGGTSSVVDAFEQTWSQLWGGFARSIGVDKSIADAANAATNVSEQAQTATDLGVWNNAILGLRNNKSLMEGMDETSESNFLLSDMLNGAGDPPIIAATAASVPMSFWRARETATKGFISWFGKGVTNVTALYIDLYKLSADKTTWTLFHTSANQIGQFPAGGAWALGLYYLPQAARFQVNAGDVIGVAWRVTGTGTHSVAGKLGSWLPADPSTYPSKPGASRTGSGNIAASSLTYTGDTAWFGIGIAAGDVPPPYQAPRTTEISTTGAYTYTIPSWANYIDVILLGGGAGGHGGNGGNGQGGDGGLGGNWVTETLVRGVDFPTNTTQLTGYVGAGGAGGPKEQAGDPGGTTSRLPISGGKTGVAAGGGLSGGGYASTQAQNWGMTPGNQTYGGTTYIGGATVLDASAQNGAPGNAPGGGGAGGAGGIYTVAWAGGAGARGGAWFVARQS
...................................................................................................................................................................................................................................................................................................................................................................................................................................................................................................................................................................................................................................................................................................................................................................................................................................................
>A0A345KV16_A
MTAPVVVPSKLKTWVGLAGSALAFIVPLVLSVQDYLPPQWAAAIGAVITLLTALGVYKAPYKPENTSIVPNDRITVNDAGPQAVIPPAGGDYVNPWLA
...........HHHHHHHHHHHHHHHHHHHHH......hhhhhhhhhhhhhhhhhhh.........................................
>A0A345KV18_A
MLVMYLLTPPTAQAAPTSPLCKDGSYRSQHPLICDTGGGPNPFIVGGGGGQRDGGLLGAVRRVLGGLTGGIL
SSSSSSSSSSSSSSS.........................................................
>A0A345KV23_A
MMLWWCCLAPAPHAMIVVLCVYKVIVHERAARRQGGK
...hhhhhhhhhhhhhhhhh.................
>A0A345KV27_A
MITDDNGIEILPTDRVHVGAVGYGARHADFDRISHIVRMNRTRVVIIDHDGNERAIGGPALSVMRRDGLHGFEHNRIRRRQLDEAVRINGRQLARGTEVSIRGQRGRYRFLYGERTDEGKVVLHFMGGPAGRERLRSFYPERVKTVHRVERTRAVS
............................................................................................................................................................
>A0A345KV28_A
MNVEQLRRAIVGLPDDMPVLIAGECGADDNPSLYVIPARIERNVYGSHVYEDHRSPSERRDKLDAASGRSYENCSALLFSQWGNDAGLDITPRTDRPTIIDGKLAPKTLAEQLDAAESGEQFGQVLSNLFGALDKLRQDDEADNS
.................................................................................................................................................
>A0A345KV29_A
MNAIRTTVIALALAAGVALPAAGTAHADADSFIDELQVPADYRAAALSVGYSMCSEMKDGTPLETISARVTAQTDASRSKADRVVWAAARNLCPEVAE
SSSSSSSSSSSSSSSSSSSSSSSSSS........................................................................
>A0A345KV33_A
MPYAAVFTFSIVQRLSTSRDNSATLGHMKQTTYELRWNPTALAKLFSRKKIQDRTDLARAVGISRACAYRTFDTDWTGRATSAVLAQIAGVLNVSPATLVETTPVTAATSKKRAA
...................................................................................................................
>A0A345KV35_A
MPTNRLPQVPTLAEVIDAAIGERVAAHTGIDYNASPLSVVSTVAGFGFELGLDLAHEAELAGRRAALGALRPLHTAGLQAFDIASIALRPLDVWDQPSTIVKAGRRARTAALAPLLLAKVAGL
...........................................................................................................................
>A0A345KV36_A
MSNEAKNAWSVVMLFALMIVLGAVIGLGWLS
......HHHHHHHHHHHHHHHHHHHHHH...
>A0A345KV37_A
MNAFRGMFYAIAFSSIIWLSMAAVVWWVFS
.....HHHHHHHHHHHHHHHHHHHHHH...
>A0A345KV38_A
MTAPIVLTRDEIDTAGDTIARAIGQGSSYRGALIEALAAINAGRDKASRRDPHAGELRMSPMGTWARRENGRWLLLYPSGEVLQGSDEQVLTWPLVKGSLK
.....................................................................................................
>A0A345KV39_A
MTGPALIVLPVDNNTGLYFRGPGVDDELFADSTSTFEVDTSAGRRLAFQFDPHRPIWARHVDNVVGVWSCSYYRPAPSDRAVLLARLMPGERIESVRNTTHA
......................................................................................................
>A0A345KV42_A
MTEAGDPSTWRDYPHGTAFDKYLGIEVARAGQGPEDDDDQFDYTDGDLDRLLVEMGHTRHSVDRQIDDVLVSFEAERQAAIRRHPAGKAQRIEKSLLDHMIDKILQPIPDEDKAILMGEPEPDDEAAELDELLAKYAHSDESAAQWRAYLLGDTTPKATEQRVYYIAGPMTGYPEWNHPAFYNMAARLRCAGHRVVCPAELHDASDEIAWDWYLRRDLAELVKCTHMLLLPGWERSKGARLEHTVAEALGLGITYPHETEELFT
........................................................................................................................................................................................................................................................................
>A0A345KV48_A
MTKRTMSFRIKLDTLTPEVLAALFSPAALLALKFRELYGRHWYLGGIE
................................................
>A0A345KV49_A
MSGCKACATFHPDRCPTHKETPVADHVCKGDDCGICDYRITEIEFSRQYADEVDSDFYDGT
.............................................................
>A0A345KV53_A
MARRNLAAEQRNRLIHEAIIEHRAGGRCECDGLCGKQHDAGRCPNKQGHEALDGRRLVVSLMVLQLDEHQGEVDTNLAALCQGCVSRRRARMAALAAEADERRSVEAQHEPLFELTP
.....................................................................................................................
>A0A345KV55_A
MARGECLIDTPMKPASCRRCGGQVLAGYVSGTATQLDPARISAAGEFVATAAGVLTYEIDESSVRFGRIARMRLAYKIRKGWPAERFVHARHRCGFVWPPALLDDRPEFSATRFPPQPIECPF
...........................................................................................................................
>A0A345KV57_A
MIRDSVWLTDEEAQAANAAMRAIDCGAPGARPEQALTAALAAVNKVRSRDRLASAASSAVYEALRPLVGRKDFIEIAVTVRDRREDELVAQVTVEDERGRRGE
.......................................................................................................
>A0A345KV59_A
MIDEGAAVAVTLFERAVKNAKARAWWQGRPIEHDEAVAQVLAEVAGEWRRIESRAFPPGKVFR
...............................................................
>A0A345KV61_A
MIDYTTSEFAAALLDLIELRKDTDKAFATYQRVMPVNVNERTEERLKFDRWQILDRRTRQAREALLASGIVEPVHSDAGTRQRHRVSELLKAAVSHQAAKAANDLLTSLQWKAHKAAEAAAAV
...........................................................................................................................
>A0A345KV62_A
MTTPTITGATADMLTDVRLLAAELGWTGLIDAPSNGNVGHWARGNCELVVAFTRRGTIAWAYIDEYAGVDVADTYLRGKLQAARRVAMVHGSPTTPACTLLRTMCMVHEHSI
................................................................................................................
>A0A345KV66_A
MFSTDDYARRAAAGFIRSMDHYGNSSPACGDGRVSTPAYYANMLGKVLNAKGDRLPTSPRGEWWGWRWMAYAEQILAA
..............................................................................
>A0A345KV67_A
MFTLTINTDGAAFEDLPQAEVARILRELAERVGYGSDDDGSTVRDSNGNTVGEWTLAPAAEDDEPQADEAAVRAKFNHLAGKTFTNDEGWELIELAAGVYATGDYVSWDGMHDAIVEPLDDEWTTVRLRVLSVEDLIAAVESSSISR
...................................................................................................................................................
>A0A345KV68_A
MIVTLTISEIGAPAQTVTTEHPGASAAIAALIAQFGADSIRGRDVSGGTIGSKNGRVFQASKTWAIRVTN
......................................................................
>A0A345KV70_A
MTNASAISRKLNAAGVYTSSCRDYDASPWGVYVHGGKYGAPVVVCAAYARHEKAARKLGDVAQVLAGAGYTVRDTRGMSLIVTR
....................................................................................
>A0A345KV72_A
MNTTIAPIASIGEIRVGDSVRTRAGRLDWRVTRVTELSVTIVLYTNDGRLRLDTKTHREIARGALRRPIYT
.......................................................................
>A0A345KV74_A
MTMTTNLDAYRARGLAADEVLGIMPTTDWGVRGKLHAARYVAGVLLPVCGARPRANYRVSDASAWGRRIECDRCRARARKAGRLPA
......................................................................................
>A0A345KV75_A
MNMTDTPTTYWTARAVVEQIAGEMRLGRDQAGVLHSLLTHDRDGRGWVWKNGRITNRCIESLTRRGLLVDERPVRAVWARLVNELARRGNVDDAALIAERQGLTDAELNAVMPAAPTTTTTG
..........................................................................................................................
>A0A345KV76_A
MKVRIEITVDVDVDAWRQEMIADSHATIDEVRQDVRTWARSEVALGLSDRGVLRAG
........................................................
>A0A345KV77_A
MAGTNFAQRVDTSTYSCSMVYMSNSEIKFKKQYKGLYFGKSDRHEFRIIKETYEGATYWLLDVKELVETAGIIHAIGQRVIAKTDNGTFGEAKRVAQRFAEKAGDVSEYGAQSVLHRASIEITEEDIAAIRATPEYQRAIAMLDSR
..................................................................................................................................................
>A0A345KV79_A
MTTRTYIATSPAGAVRERRSARDYRYAVSTYHEVLSFHGTHEAARRAAGAAGARVVEVTVKAGHDGRCTAAVPADDARGQELARIVGGAGRCLFRTGHDGGHVARGGYDFKPAG
..................................................................................................................
>A0A345KV80_A
MRRLQAAGRTPGGTAWEIRATPAGGYVRVGRWAIAARPRGAGRGLALALAEVEL
......................................................
>A0A345KV83_A
MMNTGNHSSREWCELFNSGRADTLAKHRTTSTANLKNHRSRVIVTNNGRFDQNPYASGVVVALADLLSARGALS
..........................................................................
>A0A345KV84_A
MRVDTSTHSCRLDYMTTTKIAATTAEALLAIFAGQTVTLDELFAQIEQTYILAGKRTGITSFYKITDLIEAAGVTSRYTGPDYTGVCLYTFPHKAL
................................................................................................
>A0A345KV85_A
MTNYLQAERDQYRLGRRLARELFNKACPPAWDLLGAAHREFVRGLRSEWDYLTAYGAVEPGSHRVDLDTGNGI
.........................................................................
>A0A345KV86_A
MIEKLLAAAAAAAAPIIAERLAAELHKLLPVIVAEVEKLLPEVAAAGAHAVLDATQIDEKLTELAGLPSQIVNAVLGALPFGNIFGGGQR
..........................................................................................
>A0A345KV87_A
MTDSPELHPIPAADEQPLDEGKLRLEQEPATVPPSVHAEPSAHRPEVTTPEPRVDDATAPYRRTDYTPYQP
.......................................................................
>A0A345KV91_A
MSDPVPVIFGSFPQVRRPKVSDSVGCFRDRRTTRFWRCFAWSREAGAKSWGDM
.....................................................
>A0A345KVW3_A
MSDLRAEESRACANSAHARRARVFRARLPRAIDVTRVRPPTHARYNDRARHHVTRVRVMHART
...............................................................
>A0A345KVZ1_A
MTHPQGPNIDFDAYPPETPWRFWKFEAEDGTTFDYAAPWWGSEQMEQIPDPFRSELETARTQALWVGFEALFRGDLPGYPKAVRVITEHRGTRDSLPPWWGHLS
........................................................................................................
>A0A345KW06_A
MNGFRYEDFLQFDEAYNPKDEDMSDKPTKDQLPHEVPVNEETFVPKGMVMAPGVIPHPDQQTYPGVLVMANKPEVTVVWHNKGCARRSPKPENIKFDRNGAPWCPTCFAENLHNDPNWNSEPAPVVEIPTPIDSPKTDATAERKAEHLARVERIRAAREAGKFREPFQQKLVGDGQVVAEHKINPPERFEG
...............................................................................................................................................................................................
>A0A345KW10_A
MTTESGRHTRSNTIFRIPPEDYRPRHADNGNCHHWWPDTRFAPPTIQVNFDGWGRTLANPRIVVDDSKPAPFRMLKRESWEVRSPKGFKPGDMVTFKYPIDEHWAGDSANYAVLVLLERWDFPGYDRSVESGPQVAWRVKWIHQFGSAPTGYEFRIAEWRLRKFRTFSVAKKRAIRGDIRGDVRGDVRGDVRGDVRWDAMANGPW
.............................................................................................................................................................................................................
>A0A345KW20_A
MSDPIAGAVAAHYAFVFDPVVGYQCLCGESFGVNLENEVRADHIEHLAGVVAAVAALPDGTDTPGRWFQVIAPDGSVWCETSDEEEARDLVRPGDRLRRLYERVDRRWVDLE
................................................................................................................
>A0A345KW32_A
MLGRETVRLRLPAGTTPDGDPLPIAVPLEVESCLVEVLGGADLVELGRDGATGGVRVYMPITSGVTAQHDVEVRGRWYEIVGDPEPNLNDDPELSGYVLTCTRGEG
..........................................................................................................
>A0A345KW54_A
MYHCPHGPVTISVVTGHRETSPALVRKVNKAIAACKNNCE
........................................
>A0A345KW62_A
MNGAVFVPAVILAVVLVFVVREVFRGAPPAVPAPTTCTRDTYLQIRNGRAVERDL
...HHHHHHHHHHHHHHHHHHHH................................
>A0A345KW99_A
MALKEYRFPDGTTHLFDEDDAPKGAELVGDIAPSVSPGSFDELVMAAHDARGRKGRRRAANKAAPAPENKDEAEDNESDDESEDAPEGAEAGDSAE
................................................................................................
>A0A345KWA7_A
MNSNENIVPAWLVVGAVIEHNEETGWPTFRVTGVVPAPTAKVCGRPIGAYVTGEWADRPGQFASLHLPSVIKEWHLA
.............................................................................
>A0A345KWB6_A
MTTDTRIPVPTFEEAVAALLEVVSESPQATHRHAYLDNLNLPFDLTATWLARLDAPIVAAAQGTYEFNGTKRFNNARLTTLWNRLFVSYDGDETPLPYDWPHIGFFGMARVVQVAEWYQVYVLMNKVQRANDGGLDWRGSAVRALKSTRRLMHSKTSGARVQLGIAGSSPAHEEMWQNVDSLIAKALASLNK
................................................................................................................................................................................................
>A0A345KWC6_A
MNAMEIDKTEVVAVSAHERVDWTAPVEEMPSDMVEHEVLIVQTDSGNWVAICDAHAQVGEPIVLVQKMKSSKLKRPARVWAKWLPGKGKNGYWPPDVPTRMPVYHAQNEDNPKSS
...................................................................................................................
>A0A345KWD0_A
MNSNENLTDLADETLLNRPFTPEVLSELGRRGFYVSPSGKTFRRGNAEQVAKWVKAGWTLMGS
...............................................................
>A0A345KWD1_A
MTILLIRKDAKQGWKSAAKQAMKDSREKLAAWATGMNETLGWAKYSVED
.................................................
>A0A345KWD8_A
MNSTNAAHLAAQIKPVTVDLEALAARPGRYMGEEYINSFLWMRDHFEKTRPHWTAEELDAETTRQTDAACYVKGAPKPTRSC
..................................................................................
>A0A345KWE0_A
MLVWRMEYPDGGGAYQNRWEWPEEDRPSYLRDMYRRWADRGEEDPHPAPYEDGLGGYTRSEEFFGCSTPEQVLAWFFRDGREDARRYSSKGMRIILFEVRKKFVRKGGRQCVFVKRKARMVGRWEPSEFLVHFGPREASEWVTTFSQEKLGEFPTFKAVSELRLV
.....................................................................................................................................................................
>A0A345KWE1_A
MDFIKNRNSSQVQRAELETENFKIMIDVTLWGYSREDRRKARVSVSGYEDVNYDEAYALARENDGFIKGNNEEVDALFRKLNRLEVKNMKAVIAEAVAEVPELAAILEGVNLTFSKKAGCSCGCSPAFVPSRDLGVDGTYQEFNGAVKEAKGMRVRNLWITKKSA
.....................................................................................................................................................................
>A0A345KWE3_A
MTKYLTLRAFVQVGDQKIGRELVDHPIPDKATTQSVALLVADTILGELIIPTAAEILKLLEQPDCPYDFSHTRHWCGNPLCRPS
....................................................................................
>A0A345KWE4_A
MSTAAEALRRSAELTKLAETRWGPKRYWHCVYCGRVGSAVDHFYPTAKGGADEVQNLMPACLSCNASKRHADPIEWMRLVGVPETRIAILIQVAETALWTAPKDLKITRAKLTYRTSDRQTG
..........................................................................................................................
>A0A345KWE5_A
MNKHDAETDTVEQTPPPNPDAGKFAIFKAEDFGWVLRDNTTKPAFDYPFAARDHALAGIDARLEGRSFNGSPAKRNAYGVPLEGIEVFA
.........................................................................................
>A0A345KWE6_A
MTRGNRAIELAKTVRKTRALSNSAAVLFGATSSLAIQAKSEMLRAQREATDFMR
......................................................
>A0A345KWE8_A
MNKRITATLLVNFRGQVNEVTRKGTLTGEVSEAGMLRVEWDIDGYGRMGWIEPGTFTEV
...........................................................
>A0A345KWF4_A
MMVLASASAASAVAGAFVTLCIVLPVTIVAIIIVTAIIRNSRKARIKRSIQVQAESRAAVDAAAARLRAQQDEDDLIRRSRQMVP
SSSSS........hhhhhhhhhhhhhhhhhhhhhhhh................................................
>A0A345KWF5_A
MTRLVDTLRHWWRVLTLRDSPDYSRVEKYTSHYYK
...................................
>A0A345KWM4_A
MKTYDVDIKASYRVEAADIDAAMTKAYRLADGTDEPDEHARVVGTECTKVALL
.....................................................
>A0A345KWN4_A
MERMVTQADIDAYQASLIDMTDEQLLDELEMCARSNTFGSHASQRTLVRHEIRLRMSA
..........................................................
>A0A345KX25_A
MDAELPRLVWEAMQAGCTWQQVAEALGVSKQRVYQLRAAGKP
..........................................
>A0A345KXV0_A
MTTLSTGQALILIAVGLVLLFILELISPTDRKYK
.....hhhhhhhhhhhhhhhhhhhh.........
>A0A345KYE2_A
MGIAQGAVVDPPVPVWSIRYASHRPGRRRYPRRPVHRHHHRGRSVMLEIYDRASLENLPDGTIIEWLRVEDDRTSRAVAFVNVEIDYETPTPHGGPTRVVWISPGGWAPMTVDLAGINYPVKVVQLGPFRADHMVPDMHDGGVLPIPSSPDRRVALECAARVWEGQGGRDRAKNVIDTAEQFLAWLGGDEETKP
..................................................................................................................................................................................................
>A0A345KYE4_A
MLTLVRQPCQCCPRSRDRPGGTEIEMSQSKRCPLCGNDMNPVETRNALSRYVPEYICSPCGQKEALGLHVVSAERGVALYRDDLIGIVAACRVGGYLELWPAPYGDAEWQRKYVAAVNERAGIPEDRALSIVAASMSGGVR
.............................................................................................................................................
>A0A345KYH4_A
MGSDVDNTDNRGIVVVRRRDGPAEEGVIMTGIIDTKVEFHGAFVVHYTKQVDADLRATYTAMVYRTDGTLLAGHTRDSRREVEFETGLTIGRQMGVDAAAEKARRDAAAIRRRIEADEQHVENLTYLRGLISEPVDADETTLSDCPVCAATAGRRHFDECPFHPENAR
........................................................................................................................................................................
>A0A345KYM0_A
MTTAALAPKTRTQLAEIAKAGLTYDQHRIARAIAIRWDSAEFHTTVVLAVAEALDAKGPQWAFKITKGYFLDVVRDELAAAKDALAGHPTIV
............................................................................................
>A0A345KZ67_A
MAGRKKCSVAGCINRVKAYGICATHHDRKKAGWPDWDTRPIASKRRLNYGRFTDYEPWEYSLLKHYGIEKGGYERLLEAQGGRCGICSRVACPTGRRFAVDHLSSNGPHPGSPMRRLQPGAREVWGRPRHPNVRGQVLIRTVKSGPQRPRICLPRATSQRPGFELVLQEG
..........................................................................................................................................................................
>A0A345KZB0_A
MDTIKRIWASAPWWAWVIMIGSIASLVIGLIVYQMPSGPGIPYLDSLWSPADDAGTRSGRG
............HHHHHHHHHHHHHHHHHHHHH............................
>A0A345KZB3_A
MVVQVQSGCRIMGLCDRSLIVSFSGRVALASAISGCS
.....................................
>A0A345KZC0_A
MSTEKEGVPAVTSNSWLNPSPEMERMVSEEQLILACTELVYQAMDDAGVESKQELATMLGVSKNEISQRLSGKRNLTVKTLAAMLHVLGREAEVTLRPRRALDTDLFELEADVIPMRQVIRTPKQNRYSKRPIHVDALARPA
..............................................................................................................................................
>A0A345KZC1_A
MTSPSGDRKTIYGHQGLRKMVVAVVEEGACEVEQFLADLPERARAQFFVRFRMYCEHGRLRNPDQMRKLQVDTDRPPVHEIKVPDGPGYRLFGIEEAGKFVATHGAKKPKEKALRKHVNRARSTYDE
...............................................................................................................................
>A0A345KZC7_A
MTHLLFDDALVPIETEHGDIHLTTGTGPGGPRIILATAGPETTDVHLTVGQALALIRELLAAISRTARRTRRGAAA
............................................................................
>A0A345KZE2_A
MSEAPDLFTALKNSMRRNQVRDDARGFIVARGPARDDTELVGRLLTELERVDSENRDLSHQINRVREYCAAIPDSRRIADDGYPTVSVSRPDRLRDDILRILGGVS
..........................................................................................................
>A0A345KZR7_A
MANFIANVTLTGGWGAHENARARKDYYTWRRMVAGSNRITLNQFTSQYYHPGYCSHWQNLPYAITIYLRNSGGSIVSSAQFNDEQHGVQKWLNVPATGNYAYSFELWHPGDPIATPWNQDHSEQYYMPDFSFASQFTSNTD
.............................................................................................................................................
>A0A345KZX3_A
MIMEIELSTAEGNGMTSVEAYLLALDSTTYTPYYNGKMSYKLHGASWEKYVSEAFPDLAGQTTSENIFKTVIDLYAENLVPDQKELKGFSNVLVPLLSRGECPVLVDSAGTPHFPERYEMISDGEFTVAALFTRSLKTMTDNVIFADSDGTTRLFSKAIPTDFSQATKEGYTFKEEEHGASLFRFALDDKGFGAMLSALQDRVNHSIIDQTVIAEMYARPFWYLLNVDIPPKNPFLPAGAQPERTAMTEHKDADAAGRIFTSSGEGPFGQLTPPTIQDMIAYHDSIIDKIPQSFGIPAHYFKPGQGTPPTGVALKVLSKRFNNKVARLRDDIYETMALLADEIGLKPTMKNEDTGEMEHEFWPASDDLLQESLDAHGIALSQMGYPLEYIASVVTPGVDLDDYEEEDAGPELGTDPSAQEPTDMTATGQQGLVATPGQVAAYGQNPGQRAKATR
......................................................................................................................................................................................................................................................................................................................................................................................................................................................................
>A0A345KZZ4_A
MLEVIERIGVVLTPILVTVITVYGGVLVARLNKVNNKVEKVQSDIITNHGSKNIGDAIDRLTTKVGAISENQDRLILDVAALKRHDAEVDTRLDNIDKSSTDTRNAVTDTIRVVKPFHALVDKLKGN
...hhhhhhhhhhhhhhhhhhhhhhhhhh..................................................................................................
>A0A345L006_A
MKKAIDHKCDYCEAQPGESCVVTLAPEVGPLSIKWAHRAREEAVL
.............................................
>A0A345L012_A
MAKLILGNRPQVEVKTYAREYSRFLLTESRGDIEEESLGAAQRAGVPAEATLSREEDRARDLVTYVWRWWEVTL
..........................................................................
>A0A345L022_A
MSVSEHFGKSAHALRAELRKANIDKAILERKLASALKCVEGIHKYFGGQCITCGHRSGPCPAGKYTPSEREFMRGLKPTGRLEFQLERHAAEVAKVSFTESGIWYAFSCGHAMFISDDE
.......................................................................................................................
>A0A345L026_A
MNKAPKVTESNYPTVSNCQQCGSFFHDKAVRVQYPSTQNPKLWKTFAWYCQSCAHTLGYK
............................................................
>A0A345L027_A
MSTFTVFASWFTGVDKVIEELDVEANTEAEAIAKAKAELDADYLPGYTIIHCEQRFGLFF
............................................................
>A0A345L029_A
MGNPLDCPGCGYDPMAPHNGKGDCEPPPRAERQRAADLEGREERIEAVTRDLLADLEFYSG
.............................................................
>A0A345L031_A
MSNTIEKPITESIPVPLKTLTRMGEVRPSDARYVEPMAARSHVLNEGAH
.................................................
>A0A345L0A5_A
MTRVVLVTGSRDLTEEHIVHEELYTEARKAGGLRNLTVRHGGATGADHWAHTFCVKHPEVTEDEMKADWGRDCTGQCFHGPRYKNGQPYCPVAGVLRNQAMVDKGADITLAFPRGSARGTNDCIKRAKRAQIPRRRPVKERECRELANEREAGYCALCGLYLPLTLHHRKKRSQGGKWDLTNCVMVCGHGTKGCHGWIEHNPNAAEVKGFHVRPWQNPAETPLLYQGRQALLTEEGTVEHVS
..................................................................................................................................................................................................................................................
>A0A345L0C7_A
MTEHPVLIHLGDCRDILAELEDASVDSIVTDPPYELGFMGKKWDGSGIAFDVEMWEQCLRVLKPGGHLLAFGGSRTWHRLTVAIEDAGFEIRDSIAWLYGSGFPKSLDVSKAIDKAAGAEREVIGTRRAGITPSGGLVRNGVTEADKQRLVTAPSTDAAKLWQGWGTALKPAFEPIVVARKPLVGTVAANVLEHGTGALNIDACRIGDGSESQGPRDSSEPSATRRYTGSGAVNIAATPGPRGGSPSGRWPTNVVLDEAQAAELDKQSGNLPGGVTVRRNMHGQEQNANGIYGSRKRYASEDFTYGDSGGASRFFPVFKYQAKAPTKERPSYVNEDGNKVAHSTVKPLALMRWLVKLVTPPGGVVLDPFAGSGTTVEACLLEKFRCIAIENEPDYIPLIEQRLERSTSE
.........................................................................................................................................................................................................................................................................................................................................................................................................................
>A0A345L0I2_A
MKLRSIPPEGKPALSYVKTRSGSILGRIERPVGKVIAIPGIAGPRGAQGDTGPRGLQGDPGPQGVQGIQGPKGDTGPRGLQGDQGVQGPKGDQGDQGVQGPRGVQGPQGTAGTSLDIEGTVATYADLPVKPPAGSAYVVAADGRLYFFDGTAYPANGAGVPFQGPRGQQGVQGNQGLQGPKGDQGPQGIQGPKGDTGAAGSQGPQGIQGVQGPKGDTGPAGVNSWGAIPDKPKLVYGSLNGTPVDLALWVGTEAQYQALPTKNTSTVYVRI
...............................................................................................................................................................................................................................................................................
>A0A345L0I5_A
MSPKIYAKAIFAGLVAIISAASLKAGGPDLSVLTAGDWLAVIGAGLVTGTGTFAVPNKSTEPSLSPTEAVVSGVQQVIAARATAQAELDKVTSVLGDIAGQIPVYGDEAKAIVNALPKF
....HHHHHHHHHHHHHHHHHH.............hhhhhhhhhhhhhhhhhh..................................................................
>A0A345L0J1_A
MPVGMKAGFGKSRPLGGVNHTREDHMKIRSTLNGGVAEVDDDYAERLIEAGGWEVAEALAPTKTKRIRRTKEQIAADKAAEAAKNQE
.......................................................................................
>A0A345L0K8_A
MSELADRIAAQRERDAGKTRKKASEIFSGHKDVSANMAVYLPKTTIKALKDLAHEEETSVSKIIEELVRPRLAAGPRTKHRLVE
....................................................................................
>A0A345L0K9_A
MRWLKRLFAREPAEPEAPFTTVEWHYNPIMIRITDPIWYTAPNGDRVQVLPDGSEVRYTSGQR
...............................................................
>A0A345L0L0_A
MIQLAFVKLTSAQEDTTELMVNATSIHHIGVVDGVTFVETPAGCSYVKETPTEIWDKLVKITEYFE
..................................................................
>A0A345L0L5_A
MPDRAQVIILVPRDGALPIDVQGVNTRRMAIELMSELGEVDENSVRYKAGAEEATLKFGDDFVSLWQHNAMAAMWQANLKVSKEITGPIIHQDSVTRVRSAASFVRDIY
.............................................................................................................
>A0A345L0L6_A
MELTEIVEAVKGIADENVRLREEAVAYANQNVSLHAQLATAKRAFGEAFTKGYRGPTGAERPNRPKLSEQDAKDIRAAYRGGMKQADLARNYGVNPATISRLVRYIYH
............................................................................................................
>A0A345L0L7_A
MRVVAVAVTLADGSGRMIKAEPLLDAPEGILVLLYENGTKRVFNWDFVVDYTELDEEEYADWRQERDADGTD
........................................................................
>A0A345L0N1_A
MIGIEGFLWAWGYIVALTLLAWALHHLEARKEKRARTETASSSQSPEAVR
...hhhhhhhhhhhhhhhhhhhhhhh........................
>A0A345L0P6_A
MKTITFYVHRSSSYTYETEVPEDFDTSDETALLDLADGLDPVDDETNHLSAFI
.....................................................
>A0A345L0Q3_A
MYVDDIEDIEELKFLRSQVEMANAIYHTEQNRWDLEDIERRIKELTA
...............................................
>A0A345L0Q8_A
MARARINKEASSCPEFPWFYTVEHEPRQEDALDYGSVESFERALECVEAAIKHPERY
.........................................................
>A0A345L0Q9_A
MTAPTTYFEATALIIEAKARGARVMCGMQCGSEATLLLACPDGTLQGVGCGPCWESHRNMIEAAKIAEASGMAEPFCSRCGEESPSADHIITEGI
...............................................................................................
>A0A345L0R1_A
MFGKWTLYSGMGTWHFDELRDAIAKARSLKGCDTWTTIKDSTGMRVSF
................................................
>A0A345L0R5_A
MPLSIPRRGDAVCGSQLRPPGVQLHGLQRQGRRDLNHPTRREGGDICRSSANRRGTICGKQHPGTAKACQEAQPQSIWRAGEFWTRHDGSGWGTWSTHSLVMRCTEAASRSRTSGGRRGGTGHVRPYGSAGSMAGHRST
...........................................................................................................................................
>A0A345L116_A
MAKIRDDLEGVVYVSGQVLKAGDTVPDGVEVGDHLVAPVNKGGRPRRAAGDDN
.....................................................
>A0A345L133_A
MRWPWQREIDRARQEAQQARQAKEAAAVQLRDVESTINESLETVQRLRSHLERNGWTELLQDAWGRG
...................................................................
>A0A345L141_A
MRCASLRKGSLMSGRLTGVYQLPGGGFPPRDSKLWVRVPTDREEGGKTVYAAPIMVPINPPTHPTAPGFYDSGLLGEGPYQIQKAIFGAKDYRSRWYDVVLTSGSHTVQELIEDYDPDLYTPPVVNAVAVLRDETRTARDEAVQLVEDATTLVEDTIHYGSNGQVDYAIAGSVRTDYTWNSDGTCHTETSQGLVKTWTYDGAGNPISSTVTEA
.....................................................................................................................................................................................................................
>A0A345L149_A
MSPHRITNHRGAGMVIMATTIEEANEKADRICDWRDEQTSTDDGYYR
...............................................
>A0A345L153_A
MLRVSDLRILVELRGLEPLYRLAYMQVRGSFQPNW
...................................
>A0A345L163_A
MTAWMPTHDRIQRRRAQVRYDEYEQVRDAAADRWVETHCADLHSEDLYNSFVLICGELKGHGGPHRDHDDRRRSWVGAA
...............................................................................
>A0A345L164_A
MTSAVDVLDAIALKYSTCALLREVSVTDQHALAAREHCRRTGDYSTYPGETVWLRRIDGLLLEGTQLRTAIEVKVSRADFLRESDAKRDPWRRITNRFVYATPKGLLSAEEIPDGCGLWEVEDGDVRVAVRARINRDPDPVPHQVLVNLAYRLKTADVRGGVDLAVTTDASALGEDRARIRQVGAGDPSIVRALTADFHDHSRPGCGCGERAGSSHSSAQAPATGDVAGAPKPTQQ
............................................................................................................................................................................................................................................
>A0A345L170_A
MSAADDAREWLKVALSFTEGRRHVVALLAQFDQAQVVAKWLIAETEYKSDAYSVRQEAKTLRQRDEARDDIKRARAALDELVSHGDLTPSGRRVLRSILGGDS
.......................................................................................................
>A0A345L173_A
MSTHMHIDYMPSREPRPDRHRAGTTIDDKKQALGSADAIPGTNLLNRNRNVSDILASISTRPRWHIDAPCSQADPEAFFPEKGESTADAKRICGRCDVREQCLEWALDNRERFGVFGGLSERERRPLLQERDAAHARQSTAGRRDISDDFQEFEYILNSGSSVEDACLRIGKTPTTLIRRYYRAGRPAPLPLTTLVSMQRRERRAAS
...............................................................................................................................................................................................................
>A0A345L178_A
MTTADIKALTDPRDWDDEIEAPFRWRMPDSDRNFQVEVDEDGDVFFSLGCVWTTQPAHSLLADEARWLRDVWPALLMTVDAYTGGAR
.......................................................................................
>A0A345L182_A
MSDSPCEHWDHLTGTVSAGSLDKSSGKFVSVVTCDDCKVASAGYVQMKTGLPANNFEPFGGPHV
................................................................
>A0A345L186_A
MGIDWTDVRKEIAEAIPPSYAEYIGRALIAQIEMRAAS
......................................
>A0A345L189_A
MTDSSGTSSIEDQPTGVHVLPVKHRVLANCITEDHLEGHHFAVYVEYRGRNLWAVTHMGVCLGRAGGWDHEPSPSNRTDSWIADHRFDFDTALKLAIEVAERVKIGGNMTAREYAAWQAEADA
...........................................................................................................................
>A0A345L190_A
MAGGGGRMNLIEGLSPFMRAIVAERDAEIARAKAEGRTALHRKYCMCSSSWTADYRDPGCIYFDRGW
...................................................................
>A0A345L192_A
MSDILVRRARTRPRRRSHKGGIHYWNVYDFRGPKVFIRQYTFSFHGAALNAAIALSKGEGINPAALFAVQRIEHGSMQDPRRDEEYCGRGVCAKMSGHPGRCGV
........................................................................................................
>A0A345L194_A
MALNKNQRRISNLPHDLYKVYDDTGELLYVGVTVDVKTRLKGHRRYAAWYERVGHIKVWVYPDRMSALDEEARCIAEEHPQHNVTPESRKSEHHRREPEASYALVRVPYMGWCHRELTEVDSA
...........................................................................................................................
>A0A345L199_A
MSDFNIASDDARHIADALDRLQEAQNALDKIEGGLEFPIRVWSELVGMDGYIEMHDSGTLVFRPGGRRV
.....................................................................
>A0A345L1A0_A
MSELDLDAIEARADAATEESWEIRDGFIYPLSIRCSLGGIKLSDAEFIAHARTDVPALVSRVRDLEAREKRVRTVLDAEEEVVESAAVDYGAMLPRTVMIDAILTALEDPS
...............................................................................................................
>A0A345L1A9_A
MDDSRRWTGTSLCAIHVRLNVSVGVEIPSDLEPMTGIEPAYSAWEADVSRCFLGQQDPRITPGQPLVTSGHQFG
..........................................................................
>A0A345L1K0_A
MATQKDVLERLGTKEELLYWARKNNIAVEEIDGGFLLDEWKVSLEEERIVSVERRLDEPQSL
..............................................................
>A0A345L1K2_A
MTAYLEMTSEANAKLHMSDKVMYPPLTSAAAIAGGNLASLIIRLRVEEDNG
...................................................
>A0A345L1K4_A
MKKRTCRYQACGKEFDVITRGDANRQYCSKQCSKNATAKRVKAWNEENLTTEKNREYRNRYMEKNGIKHSDKWRKERAEILAALGGACEVCGVTKTVWLHVDYKPTCRDSQYRHPRHKAYILANLEKFRILCANHHYELTLTGAIEGSDITQ
........................................................................................................................................................
>A0A345L1K5_A
MIKIPVGYNLKSKYWLTLDEKTRLKDLRELVELTKDLPEDTDFEVVNGDDFSFVLRFNDERQV
...............................................................
>A0A345L1L0_A
MPNENDKYYQDKRLWFRRYEDAKERGDEVGRKRAFKKLIELTEGKFNGTDPNK
.....................................................
>A0A345L1L6_A
MWSFDSLPLNDSSGYGNNATYTGTPTTTRPIVAGGVAAQHVDAGDTINYPINSVMIQGRESRSFSLEAWIKPQSGTAALMVRDNSGLFLDDLVLRFTVDFGTTVSVEYNHLNAGEIYHVVATYDGQSILLFVNGQMVAGQNIDQALVLAGFDDTTSNLKTTMSSSMVMDTPAVYNYALDVSAINRHYLYGTNYPQVVNLSTINGGKYYIFSDAATSVYESLSFGNEDSWNLGLMDTTITSVDNKLVNVYDETATEWLGGTWTYQFSVDPETGAGITLNGSKITWNSSVPITVETSTDNTTWTPVANGDSILGVVDLSTGYAISVRVTLPNTVDEQAFVDNLDIVLYKSKTVLGSDESLPATFVNPLTVKIAKDDYSPASFNDNAGVLLPANSGFSVPADTDFDPYYAVEATVKFDSSTPSKTVLSLGTASITSNGSGQWVFSGLSALYVDGVSVTSPFTISSGKWHHVLAVLSSAQTAAVYVGSDSGGSANYPMRVGYLALYASNVSSFMADAIYDTWVGMSAIQIQEPDVAVIEESPFASTGIAFRAYTFDWAITGAG
...............................................................................................................................................................................................................................................................................................................................................................................................................................................................................................................................................................................
>A0A345L1U4_A
MMSDAIDKAVEAWHTSGDEETRSLQEYLDMNDAEFQVWVVTGRMTESYLDRHPEMM
........................................................
>A0A345L1U8_A
MSMTPEQHEAFKARAEAAGIPMSFPEVTEERKEEIRQYFRDNPPVDYLSLMK
....................................................
>A0A345L1V1_A
MNPSSWEEIMSDTFLEQMGFKFIADLLTEIRNGQMRLEETMADLQTEVAELRDAVSGVSARVDALVGPLTDAVREAQDALAAEREAAANLAAAEDAEDVEQNRQLEEARAATDAALANAQQAADEISAETDRLNAVAQPANPETPQA
...................................................................................................................................................
>A0A345L1V9_A
MDWQVKVFLICIAISVVCKIGTILLSSTETEEPEVVVPMNRQQRRHPNGKVPAQRFQRVSAKGRQKQGNNRAIKGW
...hhhhhhhhhhhhhhhhhhhhh....................................................
>A0A345L1W2_A
MEILGALFLTIIAVIAVLWCIGMPWLALGFGGPSVGNWAWMIGGLAVASVIVLGWWHFVGTNIHFSFG
...hhhhhhhhhhhhhhhhhhhhhhhh.........HHHHHHHHHHHHHHHHHHHHHHH.........
>A0A345L1X8_A
MFDPEDFFPEEILEELEDTDTSLYDILPEELLQYLEDEDDRNHWDRYDEMPWNG
......................................................
>A0A345L1Z4_A
MFNWIPFDSVLFWIWFGGFLLLSIPTSIAWLFNMAFLGDSMDKSYQRRMGVVFTLCAIGMTWFWPIGLIVFVSIDQYKKAKQRKWDRVWKQKKATVPNYWKNYYLILNGNVTDIQVRVLDWDYYGGKARLAMWRGEQRFWAEGKEIIVYWPNTDLEPIPEDKEKV
.........hhhhhhhhhhhhhhhhhhhhhhh.................HHHHHHHHH........HHHHHHH............................................................................................
>A0A345L201_A
METWENEGGFVPRQDFTVVEVTVHYLCDECGSRMRVCGETLTNDGVVYSYMCLENSDHRHKDTLRYPRTETREVPFNARRA
.................................................................................
>A0A345L203_A
MVALAGQTQSTGDGFMKKHHMTKYRKAQAFIKTRREIARVRSRWLKYGCACGHHNMRGDR
............................................................
>A0A345L205_A
MKYRVIVQTGPSSFDNYSVIRHRLTEGCLVLTMGTLECGAMDEKMIPIRTFVQAWSEDLD
............................................................
>A0A345L206_A
MTLSLTIIMTIIVVLLVAKFDLKWFHALLCILCGLTLGGTEVGGFLLEGLETLAASLAQLKF
...hhhhhhhhhhhhhhh.....HHHHHHHHHHHHHHHHH......................
>A0A345L209_A
MLLLRTCTMLGRFGRIAFVQTTSRSFPLRLLNSTSRSLTVSMLRELQRLLSKQLPGKTGKLFDPFVKEHLMYKYEITVMESERGWGRNSWEEEFDTPEEAQKRIDEINSRNKPGPAPDYYMQAYDEIRAILKD
.....................................................................................................................................
>A0A345L215_A
MVDGELITDITVWFGMREPEWWPEDEDDFEDRANLSRNIPEKKKKPIRIDLRKSQKSASILTLS
................................................................
>A0A345L218_A
MYGDNNRMDPTGVRLSNSAHLSDRMYRTIMNKLSESLYRRDFDVNIFARNMMAHGNPLLRDRMMQLALAFIDAGAEMYDSCMIEDGTVQAKRLKETADLYQMPRG
.........................................................................................................
>A0A345L221_A
MDMPNLSQAIDVQAFDGKLYFDLDKTLEIMFEVASTSQVVATENHDAALGIMTMGMVSMCRALEAVLEAHKPLLEERYPKRICSFSKGHPEHVWMQARRPFQCPGVA
...........................................................................................................
>A0A345L222_A
MPEVYDYDDETGDVEILDDVPEQRTFPDYVFELEFPTR
......................................
>A0A345L229_A
MEKHETLRVFIVGAFITIVLLGIIGGMVYAGHQNNVKDQKMTVECLKNGGETKYSSNMLVCDK
......HHHHHHHHHHHHHHHHHHHHH....................................
>A0A345L232_A
MIRIVTGIVLVVLGVVVSCLSEQQNMAVMMGVVGVGFLFVGMLDKPEPTE
.HHHHHHHHHHHHHHHHHHH....hhhhhhhhhhhhhhhhhh........
>A0A345L235_A
MKFNGHIVAGFVSLGFCHGIAEGAIEFFKAGDYFLSIMFTVLAMTIFSLGFHLLQFGFTKK
.....HHHHHHHHHHHHHHHHHHHHH.......hhhhhhhhhhhhhhhhhhhhhh......
>A0A345L237_A
MSARSDKAAFGMALNLGLCILNVVCAIHYHDESDAYLLNAGAAVFCGFFFILNMFSYFAAKFDEDVERTYRRISGK
........HHHHHHHHHHHHHHHHHHHH........hhhhhhhhhhhhhhhhhh......................
>A0A345L238_A
MRESTMYFIAAVVALFAVIANAASNVGGFWGGLVIAMIVGAAMGHFFAKGLILRGRNR
...HHHHHHHHHHHHHHHHHHHH......hhhhhhhhhhhhhhhhhhh..........
>A0A345L252_A
MMMIPAPRVEVEFPCTEKGCDGFYVPYSDGLMVCYDGHVSSLSVDDVELPVGALVPVLEEC
.............................................................
>A0A345L260_A
MEYVARVCSFLFGVGVFLLMAWNSHNHLYGIEPNIGAWGFIGIPVSSLAMAAAIHKK
..HHHHHHHHHHHHHHHHHHHHH............hhhhhhhhhhhhhhhhhhh...
>A0A345L263_A
MKKSSKLRLFLLTSLGGLVILAMMFGLMMGILMLDNSPNKCASKVAAKVYDPACF
......HHHHHHHHHHHHHHHHHHHHHHHHH........................
>A0A345L265_A
MKIRIRNSAIVNPRKPDYDAIKKMEKELLGEFPSFEINYNEMLIKDFENRKRDGNWPARQTMLELGYLSEELYNTPQRFDILRKYSMWRKAYYESRMNDPENRKRYDALRSRMMRGRQWR
........................................................................................................................
>A0A345L269_A
MFRLSVNGKTYNPTSVKDFWPRANRSDGYDGSWVEFPDFYYCVWMTIDGKSYAVDGRATRYELAKHIRNGRKIAAQHPDVPFSIGYQKIWTTRRELLCPWCGVRPDQWEWDCDGQFPMSTCGSEQCDKLNRCQGCGRDGEAHINHLCDSCYESEYNRPVPGRRK
....................................................................................................................................................................
>A0A345L274_A
MARTKWEILEARAEKLRKELTELEDYMRGMENTPDNVKCSGCGEQFRVNADFARHFKIPNEQLLNTGYCPNNPR
..........................................................................
>A0A345L278_A
MREVMRVCLSEDGTEFLLYSENGETLERVIAVKDFAAVGESAKEAAEIAFRDDYAERNGRDFMSCMGYQDCRPGLCDEHYEGQEF
.....................................................................................
>A0A345L279_A
MTTTRSAMDGISCLAWDIRTAVRVCVMSITKGRNSDMRWIPLGLNAFREIQSGATETVTDDFDGTTLYFGEVISAVRRMGDRMYIFETCFREALENVDVTEIRPGDVIWHCLDDGPVKSHEPYCAYPETEELVSWESGMSDRFGKPQKLEILRGGQF
.............................................................................................................................................................
>A0A345L2A9_A
MSGFDAATAVEPMDYDFTAYEGGKGVVPEPSTKEMQVFQREFAKVMRKGQALEISDEEAMKLTEKAFDKLQTDAQKIGEELDELIASLCKGTPSREDVAKLPFRVKTAFSKWLMEQFAPEGGTSGTKQ
................................................................................................................................
>A0A345L2C2_A
MATFGEYGTPEPSGAYRELHAEFYGGGGQFTATVYVDQMNEEWWTKVLDAIAGVPGAALVTLSEPARCVRVMGPDRAYEPLPPVDDN
.......................................................................................
>A0A345L2D9_A
MAGPEREKSKLTRKERATWIRTIVAEARRDEVGITCQKRLVQLMDAAAEKGGLCDHEECRATRDEGLDEVQSYLWNHR
..............................................................................
>A0A345L2E3_A
MAKRQDVIDFINHCCVLQSDASTPMPEFRAKCQAFARQRGHNAPTGRLISRVLSEEYGVHPAGLRYEWSYIGIRFGVGFLDVRDPEPLDG
..........................................................................................
>A0A345L2F4_A
MPITEPPPFTPRGQWLPWWLRWRIERRRRRNEEFRLFRLSCITGDTDDTRAWLELKEENHALGVW
.................................................................
>A0A345L2G1_A
MSAVTIKWWRRWMAMQRAEGLRSEPGPVYCSHCGAPNQAGATYCAACGKMLNP
.....................................................
>A0A345L2G6_A
MPKIGAAPDTRPYNTRCVRCGCIVEKLVSRFGWDGKPKAWQYRCANPYHNCTTAEREGCEPARRYEATAHAVWDGAGGSWEHPGPAEECDMPECVERMTHKGPDGERHPGRYADCDNPKCEPPF
............................................................................................................................
>A0A345L321_A
MIAETRPGKRDLRREKREGVAAVRGVLIGLALTVVMWAAIIALFVWLI
......................HHHHHHHHHHHHHHHHHHHHHHHH..
>A0A345L322_A
MSTATASLGFLAGGATVATEVHTDYSEITLEVRDSDEFGKTAKLAMSPDEARALIAALTERLDAQP
..................................................................
>A0A345L323_A
MTEEAYAEEFYSRLAEYEEAQGRYLTARDQLYDIIRTGVAAGLITKSKASSASGISRPTVDKLLRPQD
....................................................................
>A0A345L332_A
MDKDHARALKLFGRLVRTAKYRRYKERTWGRVEVPVVSALATDTVVSLAERIVESSHTRVEVVVLDVDRDEIEVIQLSYNDTAGGRQTFKMHGDSNVGMLVEYMKAQSRTVLTTKAIDLVPS
..........................................................................................................................
>A0A345L342_A
MSLADIDRQQWGADERRAQRAERRGGPHPDDVMPDVDRNRHLRIANGQPAFEIATPPPAPNNRGIPQVRRDLIAFCRAHVNTWVRYHAAGSEDLKANTLARYIDMGMGGFGPGFSCATRGGGTELYVLYTPVGGDR
........................................................................................................................................
>A0A345L350_A
MTATQPTRTVGNHLSEQQLARVDALYVARSVLSSKGFSSSGAVDPDPLMDIAHYVITGADRWAERSVRDAEQNGDAQ
.............................................................................
>A0A345L364_A
MTITTADALEVMSCVAACHPRTAPRWHDDPDSARFTAKTWAAMFNRHSLILDDLLAAVTQRAADTTDTAPEPGEIIQVARSIRRDRSDSAMANPDHRASRDAAIDSKVERLVSPLALEFGRMDRPALDTSRRRDTRAATPDPDRMAQARAELDALRGDES
................................................................................................................................................................
>A0A345L3C6_A
MSDAIEHNRGTPEELLLAGKQLALKSDAWSDLSVEQIVQKILDLFGLDIPNWQEIIANFEDLRKAIEGTYVGSDAALNAIQAVIGTIRRLATGIINPSRLPLIPFSHIGEAYPNLLENGGFDGSDSLDGEGIWTWDSTEGHTAPGAAKAVADGTRKVLLSNSVPATPEQKFDFAGWVKWTGVTGGMASFRVSAVAFSGTAVVEEKVVANIDAPVANKTWTEMVGTYQVPTGADSVRVQVEIGATVTAGTVWWDDMKVSKYGTLPQRFVNGLIDALGDLGAGIVSVVTQIGNLFDKITGVVGATISDVQQWISQLKTILSGGTVGSGLLPTLSEALRSSLGNLQTFVQDLVNAIIQAIRGVPVVGGTLANILTDLTGLRTTADVAKVTAITADLKADDNASAISDLGNRLRAMAVTQQWVSLSTQDMASFPRVLLGLGTSDRTGTYTVSGTTGSGGASGGSHTHSFNDGSHSHTMGSSMPTLSPGKSSVAYVPIVVDRYCRPRYLKLITGSSGWSLFTIDNWYVALCKYNPNTGKVVKIWDGGDQKSVIGTARRLFAFDMGTAMDNLVPGELLFAAQVQNAGLVVSTRPLAGLWQPGLTDPTADILVAPSYRYSGSSIPNEVDLSALTPDNDQLPWMGVGTIPAAA
.....................................................................................................................................................................................................................................................................................................................................................................................................................................................................................................................................................................................................................................................................
>A0A345L3Q9_A
MAAHELVRRDIDALWANLDVVLPAGREKAVVKTKLEEAMFWANAAIARSQ
..................................................
>A0A345L3V5_A
MCLTSRAAETQKKAPPSLNHRGNAVGVSGGAHDTIIGEVIKPYPPNPKYKVSDDGRVFGFKGQELKRMWTPSGYRRVNIYYPDGTVRKQRVHRMVLETFVGPCPPGMEACHNNGTPGDNRLSNLRWDTPKANQADKVKHGRPTSPGAAAARLRERDECRNGHLYTPENTYTHPSRPDRRKCRQCAADARVRYKARAA
.....................................................................................................................................................................................................
>A0A345L3W8_A
MDVVREPHPVLILLDVHHVQLAFFEALVNVALVLPVGLRPIIVGNEDHVRSGRVMRVAAHASNHTPLVTPCRGPATRPSSRETTERP
.......................................................................................
>A0A345L4H2_A
MTKLPAPDYPEIGEDECLMCGSDDTQVYEAEDADEETVRECFACGHTEVL
..................................................
>A0A345L4H5_A
MGEFEWGWIGRFTDDGAKYEDSGSASMEESAARDYIKDLQDHEDEMYPADPEGKRDQLHVTYSLRRRPKPVEPDWEEVP
...............................................................................
>A0A345L4H7_A
MTEREPAITEMIDLVQQADEKMRQISMDTKKPKRQRSKMRRHGLRRALRRALKR
......................................................
>A0A345L4I1_A
MGTINKPIEAWVREDDHLYIGFPEGKPPFAGIQATARAHEALEEFGYEIRPSYVEIREHKDVIYVHPDEYPLETWHDDSISDERRDEWIEVWDINIALIDHHRDCE
..........................................................................................................
>A0A345L4I2_A
MAARKKLDQDRVPALAAEPPLHVLVGVVADHWCMYFRDTGEHDYHPNHREQLVCKGCGAKPGKGKKK
...................................................................
>A0A345L4I3_A
MSEKKIISPTLAIQMLELGVGRIELQITETMGDLDTLWEGYQQAGEHLDKLRERKDQYRQAIRLLQ
..................................................................
>A0A345L4J9_A
MPRKDLIQYRRGTEEQWLEAEPTLAYGEVGYDLTNNEIRVGDGQKIWTDLLPIGGASEAEIESAVERYFEEHPVSGVTADYVQAQIQAHRVEPTPHTAYDLDIPSLSILFQNGIV
...................................................................................................................
>A0A345L4K5_A
MTNVYAYNERTGKTVLVPAHHVSHPNLGADLREVRSPKRRARLSEIVADEDKPTRKTRLTDTVTPDNDKDK
.......................................................................
>A0A345L4N2_A
MSEKSIKEQVAEAMDYVAEVERIEAERIAAIRAEVEAAEKARLEARDPLKIGERAYTRVGGKTPLYVIVGSPRLKGERWLSLAPKDGGPMYAVPEATFFQHFWEPNG
...........................................................................................................
>A0A345L4N9_A
MGTMKQVHERRIGRLTIETHVYEDGYIHAALLDEFGLEIASLDGQERSGQTRELIEDHLYDQHGE
.................................................................
>A0A345L4Q5_A
MQTYDWEGIRAELEGVHGEGNGDWVTIAEGVQDHSLVQRIRGGRIPTLEGLEVEAQSRRTYIDDDMTRTALTVYARLRNRQPIV
....................................................................................
>A0A345L4R1_A
MQYNEMRVGDKVEIADKRTVTISKIDAHANAYDQNGKVIMANGPHYPNTREFGLIERPIPELPTELGSIISVESDNPLEQDHEYVLVSAVLSSTKVWRGINNSNTWDVGYMRKVAVERGGFKVIR
.............................................................................................................................
>A0A345L4R2_A
MSAAEYPIKTLTEPGRYESKCWPLYTDSPNEGYVVTHDGKLIYDGGESVFGEGYNWRSFIDLLGPFRKLEPVTPKSHTTTVVKTRETWAMQDRIVRITSGTKAVGLAVLDDPTPYPADYKGMTTLTADQAEEIANDLLARVAEIRARGN
.....................................................................................................................................................
>A0A345L4R4_A
MSTKIKAGDMVRIKENYPHAALTGNKIGAEFVVKEVVGDARLTRPVGYKFYVTGDAQGYGVWDLFIEKVGGVADKEKLIAEARDAMIAHYVSSPGYEWNWNEMATVAMTVFEKVRAQPQGDPSDAQVSAALEAFTERTQSQWNRMRAALLAAGESGACAS
................................................................................................................................................................
>A0A345L4R8_A
MLLGRVRVWQRPWAGLGEPMSDCEHDNGVEWVGDDDGAIYACVMCGEQLECS
....................................................
>A0A345L4S7_A
MFYEHMQTPIGHEPSPERAAEIIRETLVVGVIFFAIGYAMLNSTVGPHTW
..................HHHHHHHHHHHHHHHHHHHHHHH.........
>A0A345L4T2_A
MISGNSVADTDKVREVLRDILQNLPFSFAYPIPPNIELIIDRIASDNRIALFSNEGSDAVSKKAFDGLVEETRDRIQQMWADGDDNFFAAREDQVKAANTVTNALVRAGAEFGPMDTQIAWRKIAQAIVTHARLIVLTVDMLSDEEISAIYTAMSNKDLRVDVRPWDVVPREELRAEHGRALAARDRATEALEKAEKQRQEAIDTLARERRTWAAAKERDQLLIADLNEQIRAYQQYPKPNPFVRYVDDDPFERLLKKVDEVREGVDKILAGGEMPKRFVAGEIPDGPVGTFIDGRVHLAVNPDGTTGEVTFGTPTISDEAAIAEPQERDRAEDNLIRKVRDVVAAEFERELYDRHTGSAGTTGFDFGTLIAETLFANDLISVYDEVDQEAVEELVDGETEIVETAIDDRIDVNRGDRWQNEISMALDGLTPESAGNTAYRLRTSAQAAEEVRKLRDVNRAKASGDEWRHAIGMALRVKEPMALGLAEATTSIRRLQEDRVTVTKDRVEILGEPGKVRSLVEDAVLGVLKDDYLREHGHSAGKSSERAARMAVMANQAWFRLAENLVDD
.........................................................................................................................................................................................................................................................................................................................................................................................................................................................................................................................................................................................
>A0A345L4T4_A
MSNYIDPDTPVDEEAISALEDMVSEFGGLHIQAYDSEGEKILAEFLEKYEVRRRTVDPSTLRCEGIALDGERCLRSPGHDGRCYSRMATPENVAKCLRQMPDGSKCHLKMNHAMPHRSNTSEELS
.............................................................................................................................
>A0A345L506_A
MVPLRRPARYDNCTRYRATVATPGRVAVSRCSRVLLMRPPYTREPVVANLAKYGRRRLLCPHRPHTATG
.....................................................................
>A0A345L518_A
MTNTDALARGTILINRKSGIEYKVVADHRGYTGSATSAQVLRADGKGPVRFVKVANYTIR
............................................................
>A0A345L5B2_A
MAPCPSQSASYVAVQCDSGAIAFGGGSSVIIVDEFEASGATLWAELHDDTDDADLTVLVVEACRTVDRLDRLHSALRSGGLFDLVERGESVVEVRVDNALSEARQQGGALQRLLADIAKRRAAVPGDDEPDGLDDL
........................................................................................................................................
>A0A345L5E9_A
MRPSELLLSVELWGIEPQTYSMRTAVRGSPSRTTENVLSSSHGCDRPPESGPSHQFHPFAVGKRWVCGLAIAVQLPGQFGDGSCELAYRLRQRGVFSLIVTEPSLRFPCQGLSSDRVTFNIGV
...........................................................................................................................
>A0A345L5G7_A
MSDEHDRLIDQAAKVICDDETPPGPGFAQWERLTNVGKETYRRSARALAAAGMLRSPDDVVDAEVIDHTDPDQLRHAAAIIEGVGTTDVEGSGPGEFYTSAAILRALAEKLDAKKTVLAQALDAYERVVLAAPDATMTEVHPRAIRAVVELLREGA
............................................................................................................................................................
>A0A345L5H0_A
MMPTDETQPSAAALMATALMDMKDSFDQLRFHTNGVRQGYIEDGYTPEEASAMATTDHRWLMEMMVTNLRQQGEQEQKP
...............................................................................
>A0A345L5H1_A
MTGEHDRRTAVLAEHQPVHATDGYVMCCECGYGADRLTYGDDIHIKHQNAAVAIAELNEFARRLKATFAAMSDTLRSITTTVQDTTEQTEQRSLPKPATTPPMWANNPTQQKRRR
...................................................................................................................
>A0A345L5H6_A
MADQITTARRQIRVGDLAAEGYRPHDIARQVGCSLRTVHTDLDAMGFELPTRHHQACGTTNGYRHHHKLGEKPCDACRNAKRKARGR
.......................................................................................
>A0A345L5H8_A
MPETKKITGDIFVKFTDGHSETFRQSTATVYTLSGVLHITDAQNVEFLYSQAYWGSISTESPTPAKKATRLR
........................................................................
>A0A345L5H9_A
MSNEDDRPDYFQLEGKGLRDNGADDPVISRESFQLHHYAIVNSVRDGHPGYVSEDYLNAISTETTTSTVELELAGLWVREGAGYRIHDPLVDEAVRFDKRMDDGAAECAARGRHLLSDDGTFCETCLKPFEQ
....................................................................................................................................
>A0A345L5M3_A
MGPYCKYCDHRCFVPRQVIELGRELARRPDGTSGFSS
.....................................
>A0A345L680_A
MIEFFETELEPAIGLGAVVLAALSEILGVKLDPGVFCGNRAEASLNDRRKLQ
.....hhhhhhhhhhh....................................
>A0A345L6K8_A
MSNQASKIIGVIRNGHFRCNDCIDFSDYDHVVRAVEGGARLECQYCGLRYVEAETVETVEAETVEEVAETVELQSECQTCGSDVIDHYYGKDGLYSGAYCAEHAPIAYETSTGRPIFRDTRATFIVGGIDPTDKHAITVYRNVHPDQVAARVAELEGRGWTRIYATFEAF
..........................................................................................................................................................................
>A0A345L6M8_A
MFKTVGLKKNRYGRFAQLSSAQIASIKFHSIAVAKYWQRATTSEDVTVIWSRK
.....................................................
>A0A345L6M9_A
MSNLELAKQLEKMVKQRVAELERTLGMARLAGVKVERKVVTDRFDDRTRERVHVNLFVRPDDVATDSIMWPDDYKMQLAWREEAGRGRLFFTRNIFGIDSDNAHVLRGKQKPMLIGVRGAEPFEVDTE
................................................................................................................................
>A0A345L6N0_A
MMTLDMCQTILRLAKAGKPLSPEIIEALEHRVKVLRRVRDEKRKNDRRTAQRLFAGLDVTFDHLYLVPDTRIFVATVGPRVPNTLQACMLWGLGPTGREWGPRMIKAESELVEFAKR
.....................................................................................................................
>A0A345L6N2_A
MRKTIDRPEVAKAYNLLLSGDVDGARNHLRLILTGKRCSTCMKWKEHSEFYGDGKNYDRGECRHCHINKVLARRLRGEI
...............................................................................
>A0A345L6N3_A
MSAFIEVVVKQLHVNMIAGGVVYIEIMDATGKPYNDEIHGKVTGDSCYTRRYNIEGKHPSVMVLPQTTPGAVITATMYAPGCLPKVLKVEDLRVDGKRTPSTERMYAYTGYIMRIRDTVPLVAYACPNCEFTIHCANKTGDSACICPQCGELHMRYVSANGAYGV
.....................................................................................................................................................................
>A0A345L6N4_A
MSRCHCSGKNNKRRNWRILTRAVKMSCENDVAVRQDKAVVQCRICRAVWQTNLIEGLRDAK
.............................................................
>A0A345L6N5_A
MASRICSSGVLLCRRPDDNVRFTARNPSPVLPREDDPMKPKFRYARPAQVSSGMVVSVPYESVAGQVYRTSRRKNFTVFYVRFHHENFLIRSRVHVRNDERVLARVPSAHAESGF
...................................................................................................................
>A0A345L6N7_A
MQQQFMLIRFAGAFGLVPVENFDSETGKFTPDVKQPFAPVGYSGEQQPGAPYQHTEFGQIWVSPLNILNPETAETLVSIAEGHYAENGVEEPIPAPEEETDGSDSSETH
.............................................................................................................
>A0A345L6N8_A
MMGNQFVHITAVNRTALGYTFSYAGETSDEYLPDHLFYQGNPERDEPFEDVGYRG
.......................................................
>A0A345L6P0_A
MAKSKWGRGLDEVRADEIKVGDVVMRVVDAPVFEVTRIKTIARTGQLRIWGDDDSFTIWPHSYMWRYKNWNAKHTHDERLAQLSAEKRRLGRLLRKASPTGRSPRGCS
............................................................................................................
>A0A345L6P2_A
MSNLYPFWNTATGITCLIVIGAASVFNIACGYVKDTLLDRLYYWAMLCTCVAGLFQVTNHQNHYVLVQTFTVLVAMRFVQMVSLRLWFIYRHRREFKPKPKD
..........hhhhhhhhhhhhhhhhhhhh.......HHHHHHHHHHHHHHHHHHHHH......hhhhhhhhhhhhhhhhhhhhhh................
>A0A345L6Q1_A
MFDAQEWIDLSLDLLNEFGVLFPGEHVVPPTRDPSTGEETPGHSDAFTILGVVQEYNAFEKQNTAIESGDVRFVCDNSRALVIGDRIRINGVYWRVVQPNPIIPDGETIICHRAQMRRTQV
.........................................................................................................................
>A0A345L6Q3_A
MSQAIIDRILEREFVTIKAANPAAYPNTPFNPPDNAPFYLEYHIIPAGPQVLDLASAAVIYRGSWQINVVGVRDVGVELLRREADRIAGLLLADHEMRDPISGVSVYLNGACGVFSGITDDDAYIIPLSVDYRADILLNV
............................................................................................................................................
>A0A345L6Q5_A
MGAFTPPITIDSAGDAFRAWFNAGIPAGVSTVYFDMYPDWDSADFIGEDITWSITGGQPALWTLNPAGQTPKPGGFVLGASRAAVGGAGTSCNLQGVCSSGRIINVAINMAQYFAVAFTEAGQTIDYVAGSTFPVSSWCNYGSGTSRVATLFVDEGQGYQLAAQQTANATGSSLLASFSFPYTFRKSCKAFVRMQDTFGRWSDTGEATFNVKPVSNFTVSTSPGDVALGSTESAPDNIRLNIIAVGSRDFKVATTPPSSSNIPGLPMGYNTDGGITTAKVTITPSASDDHMFKVTVPANATANAAGKLQLSMNGFNKIVDVVVASPFPKAPATGIDPGAATTGLTVTKVDATNWNVSLSLAGGAKKMNVVLVPAGAFQFKYVADNLADSTVIGIGPDGGATPSFTITPKKVGSTTVMIRHQGFTGDADPFVKLTVTVTA
.......................................................................................................................................................................................................................................................................................................................................................................................................................................................
>A0A345L6Q6_A
MPAAFSIDQRSTFILPVEFHRPGNADPVTVRFTCAHKKLSEVSALEKEMRTSFDKYFADEAAGKVHEMTFVEFKVHAEAKFVAQIAQAWDAASDFTQANLAEMFDAYPSAYTAFAAEYSAELMGTREKY
.................................................................................................................................
>A0A345L6Q7_A
MPAAFSIDQRSTFILPVEFHRPGNADPVTVRFTCAHKKLSEVSALEKEMRTSFDKYFADEAAGKVHEMTFVEFKVHAEAKFVAQIAQAWDAASDFTQANLAEMFDAYPSAYTAFAAEYSAELMGTREKVLSAAIRSYFTPEPPKSWQDMWGDDPEDWTDKHAIPVALWPALQVFLSICNQWRADMNGSYALDYNVIPFAMDMHEILPEDRIEVYQDIRTMERAALDTMRKNAPKPD
............................................................................................................................................................................................................................................
>A0A345L6R5_A
MDKLAQALRDVAEFGTAGFSIDVNPRHQSVDVVISNGPKTRGYNGVFKTGKDWRDSVAAALFEATAPWRADWKKDQDAKRAQLAAASATFNKQQDEIESLQARLVEAQNQRDKTFAHTKKLREELGESEGFLTGGVIGKVCINVSNFEVGKITGCVDEATAASIAKKS
........................................................................................................................................................................
>A0A345L6R6_A
MEQNFIVHMPGAKYPADADAANKLAIAAVEKGIPEALCEGFLVMPVGWNRTSVHAAPEWVRFGEAHNVSTVYAFSLRPADGGGVDVCFRDVRALASFKQRTFFLAIKG
............................................................................................................
>A0A345L6R7_A
MKKVEVAAIVLMLVVFFALQLNFAVRADLSAGLPVSLGNVIGWAVGLSVLAAWAVAVIVRRVRR
...HHHHHHHHHHHHHHHHHHHHH.............hhhhhhhhhhhhhhhhhhhhh......
>A0A345L6S0_A
MIILIATVFILIWTIAARTGDNTVGLLAYIFTLCAILFVEPPLWAGIVCAVLAPGCLFAYRISWVYYRIIRLMKWSDKHGLNLSDADAHWLAKNFTSTAEAKHYYRIGQALGWGER
hhhhhhhhhhhhhhhhh.....HHHHHHHHHHHHHHHHH...hhhhhhhhhhhhhhhhhh........................................................
>A0A345L6S1_A
MSTKQCRECGEEKPLDEFNIAYTRSKDGYRNICKVCQREQDRIWRNNKRAAERAKRVKK
...........................................................
>A0A345L6S2_A
MKRWQALVIATAAVIGCSHVGTVGATSKPVEMKCDAHSLTISGNRAVYGGVAYENGSYVNMRDVAVLKFWRFDMSSRLELVILKNGRNSISTATVYDSRGRVLTDGAVCEYVD
SSSSSSSSSSSSSSSSSSSSSSSS.........................................................................................
>A0A345L6S3_A
MFAAILTRWREMLAAAAIVSIVVLYQMNESKSARLAAQGAVINAQRNMAALDSNYYQEWQNEKAKNDDLAYRVNRGTVGLRVKATCARPTTGVGDATPAELDATARQDYYALRQGITQSAKQIEALQAIVKSQSETIKELSK
..........HHHHHHHHHHHHHHHHHHH.................................................................................................................
>A0A345L6S4_A
MKKQKMMILLTASIAVLSGCASKQPAPVQPPAWVMQPPPNLMQLLDRIITPYDKASPNPPSK
SSSSSSSSSSSSSSSSSSS...........................................
>A0A345L6S8_A
MKVSKEVAHGYSIEAARKERGATTSREWLAAAQAWNNVVSSAPDDNQTSYALRRYMFCVGRLIKLQAWDELCILGEV
.............................................................................
>A0A345L6T3_A
MSKISLAVAVAAWRTLTAETVTVADLEANPATKGLPLADAVQAHIDSVLPTVSAPTLFAAYFSTRITDLTSTIGSAEGGDKILKRLAARLAKLGNTEAAVELLAQAAEEAGIAVKGGKVATASKKERKAEKKAKKARKADAEDEDAAPAPKAEKPKKEKSEKKAKKAEKKAKKGNSDFAERMAAARAKKAAAAKTED
.....................................................................................................................................................................................................
>A0A345L6T5_A
MSKYLDEWEHFKGLAGRGALLPIAQEGTVDPKSRIKSELPFKIPSMENKEGYVVGFGDWAEKQTTSGQYAVWSRKYGLGIRTGHELPGGGFLVGVDVDIENSRVQSRVYDALCELTGRKRLPYRHRGNGRRLYMLACEESHTKAVLKTKRGNVDMLGLGQQFVAAGAHPSGGEYEWSPRMPRRVPVVDYDELVEAITRSARVISVSTERDATTYEASDDEDEQRANAAFAEVIEWLEDNADDCRHGTDYYFKSPDDSEYSSPSHEGDFMVRRPGANGFALPNVTMVHASDIENAGETEQEKWEYFCDLFDVPEFKRVYKNFVKKFKKRNKSASRREASIDDFEDIADDEVASPTNIIDPKDRAPLTVKSDLDEMKDSERANVLRRHYGKQVMRDAKTKMVHVYNGAVWQMLEEDMMIYDMTRIFNHNDTPFDDRDLTGAVKVLAKSSAPLPVVPQHLIGFTNGVFDMNEHEFRPHDVDDFLRLHNGIEWTPPKRRERLRKHAPNFYKWMMWAVENDKAKATRLMAAMFMILTRRYDWQLFIEITGVGGSGKSVFSNICELLAGKENSGAADLDMLANAAARVALVGKSLVKLDEAGSKRNTGEWIKKITGGDTISFNPKFLPAFDERLYAVVVAVNNKPMQFTEDNGAIARRRVVFTFDKQVPASERDVKLSDKIAAELPVIVRHLFNTFEDSDTAKELLQDQMQSEEAQTIAIESNSFAQFLQCVDILRESPHDKRRGVQGVWWNGRDPETLIPHMYLYDAYKKYCAVSGIKFVLELAEFRRKVKEAMRDAGHPYNVRRSNGKDYINVKYNATAAQYFRLDGGEDDAEHIKEEFEELE
.......................................................................................................................................................................................................................................................................................................................................................................................................................................................................................................................................................................................................................................................................................................................................................................................................................................................................
>A0A345L6T6_A
MHFSFFLPFMRLREFSAKSGKSRVFLGNNIYMIIYECGNDN
.........................................
>A0A345M3P4_A
LCRRSPYSADANPLIHYFCNATAALMGSWRSQKSRITCDVDLSAVTLNAMLFAYAKTRCG
............................................................
>A0A345M3P5_A
LGAGLLPQTLPKIKDWYSDRAFRAMMAALDMFLHKDEKSAWQIVRMGTLVSRGKDCAAK
...........................................................
>A0A345M3P6_A
SYYHYCSDFGLTTRSPWPGTTCKQVHLWTNAACVLLQSNEAMQTRYIECENIAGVV
........................................................
>A0A345M3P7_A
TLVSRGKDCAALGDLQRLARCLGVAPQKAVLWVFETSMIPEIRWLSAPSEELGKIDS
.........................................................
>A0A345M3P9_A
PTLPEIEDFGDRWHELPLIACYKLPDFLDPSILYADKSHSLNRDEFVRHLRQNPGCPIPSKRVLNTALHTPPTHVGHFLKQINDFGLEDNDLIIGLKPKEREVKSEGRFFALMSWKLREYFVITEYLIKKFYLPLFGALTMADDYVTVVKKLLSSSSGQGLSDYSQVNYSNHLD
..............................................................................................................................................................................
>A0A345M3Q2_A
PASQAIPPRTGRQPGAVFTFSKTTVDVATETEPGPTPSKVPRHAGSGKNQSVQTSFSESNPHPLDSVAGESTQLLEDHSMEEGEESGPHRVASMLADEQTPAPSRRGSIHEAEGDQVSRVPPLSIKLPEPCVVTSPFGQRVELDVLRLVSQDVLRAKLDKWNFLPIYLLAEDPVIKQLCCFMAIGNESFYGAVDT
...................................................................................................................................................................................................
>A0A345M4H8_A
MDLSGAFPKLTDADSVYALKEYSERMFTELDKMPRGIVARSNLNGSTAGIGAAVMVGLVAVPLVAGRWYKVEYVFTSVAGGPNDAIAYDFKKSAVNDSTANGTSLNDGSQRFVYTGPAAGNSKTETVRTMWKATSNETQNIKAILARATGSVAFTANSRGLYVFDMGTTAP
...........................................................................................................................................................................
>A0A345M5E6_A
MTLSDAIDLINAERVKWLRFCEEAAARGDEEDCLVGGARASGLADALAILAKVVP
.......................................................
>A0A345M666_A
MKYWKVTGNKADRKALERLCAWPKLSWKDAPPPIYNEEAVSGG
...........................................
>A0A345M667_A
MSEPGNTLADVITGLRVEQIPSKVATDIVVKHHYLHRKTSVSFAYGLYQGPKLMGVVTFGTPPSRHLQKSASPTDPSLVIELNRLWTDDRLPPNSESWFVSRAMKMLPPRIVVSYADPKAGHYGYIYRALNFHYAGWTDMERKTPPLRLHPAGPEAAHPGSIPLRICLQGPPCT
..............................................................................................................................................................................
>A0A345M6B0_A
MSSILTPGLDTPSPATEVARLTWSERVRRVEYLIQQADEILASAVHAYGQGHRIVAKCVLFSGGNDSTVLAHLMRKHATHAIHCNTTIGIEETRQFVRDTCQMWGLPLIEEVPPRGLS
......................................................................................................................
>A0A345M6U0_A
MSTGTSQDVAPVDFSTTVGQIRALIPDVEQVDYSDSGVMEYMFSDAHLRGLYSIARGEDPARIYRAAASALRALAVSEGLIQKVIRTEDLQTDGAKLASALLAGAKQLEDQASSADEDSEIMMIVDFQPLPQDGFPFSLHGFPTEWTTGVGGAGISRWL
...............................................................................................................................................................
>A0A345M6U9_A
MAQDIAEPGHPEPGPDNFNFEDYLEGQSTFPVFEHTAYLDQKSGAELGVVLDELEALIDQHDLVEKQIRKRTETTTNSFVDSVMDDLLEQRDTLDKKIKTLTERHDELQAKIIKSGITLVFQVKTPEELGSVTREATRKFHKDNPGFKGVSEDDLDYITARSRFTLTAQIAHFCTEVKLPDGRSVPPPTQNGADLLLKKLISSEMMRLMESVGTGLSASRDWADKLDAGFPGRGSDVEEVGVAETAPEDRQIMGVLPLTMATGEPSDWSDERNRKLAMALTILEEESCKSCGTPAWIGMSTNNEIVFDLKGATCYGCAEIEKDRENAEKSRGGRARQKGETKYVAPRSVWGADYRLPSRAHAYQHDMPED
..................................................................................................................................................................................................................................................................................................................................................................................
>A0A345M704_A
MPSSYSSVTSLPDRSEEKLLVGNENSPGRRPNPGREVTEE
........................................
>A0A345M736_A
MMGCPEVVDVEVTIGIPQSRDAVGVFLHHPDPDGRVEAETTVFTNGGEYTTYPQGPIPPQAAGFVSVKGTNLYVSIGSMYIIAPLTVKHEEIAGIEKAVVYLTDAPFDPADTTEKTWLAVHLPLSLAGEGDEL
.....................................................................................................................................
>A0A345M750_A
MDQPVTPVVSAAFDNPEEGTTATVDRLVMAASYWKISDSALRTLIYLTALACSSDKVISMTIPTADLDELERRGLARRDASRSDRVVLL
.........................................................................................
>A0A345M764_A
MKFELNITPGAKKGIAKIRKSGDRGKLKQVEKALAQLAEDPSYPSLHTHRMKPEPRFNNRDDLWISYVRIGPGGERILWSYGEQEGEVKVLDVEYVGRHID
.....................................................................................................
>A0A345M765_A
MAGSVYVVFSESLGSLKIGISSNLSGARVSQHTQYGWVVLQEWTMARLESARKVEREVLRELRVDRNLPAHLTAEQMPQGGWTETVSAGLIDSEELVALVDRFASEEMAEDGISGEMRIDGERVAVVVSPDSRGRINLSRMAQNKLYTVEVNDEGVITLTPSVVISEKEYAALTPIRPVLSPEEAFGRAGAIEAAQAVQDNVKARGIGSTRIRTSAALHDLIWDGAA
...................................................................................................................................................................................................................................
>A0A345M770_A
MSDSRHFTLVDDWVMLNPDVTATEYRVYSIIKGNLKHGHGGIPETGFRATAAWVAKVSGGIVAVSTAHKAMQGLANKGVLRRLNNPQSGEGADFEFVIEPDESYEGARSVMARAAEVSEATSRRVAFVAVPLRRKPKKPKVDAMPPFILVLDEAEEPAGEAQVAEPEPEPEFDVSGLENYGPKTQAGEPTPAMAEFAAELEAITSQQSELHLRLMTGTCRRVAQAVGPLLDRGWAPGMLARRLAAELNPRIHSPEKLLLSKARDLGDPPPVVDRRDGKVMIKGKAVDLGGYDMGFGHLDEPPAEPEWAPEPEPVQTPGNEEQEKRERLAQLARRNYRGF
...................................................................................................................................................................................................................................................................................................................................................
>A0A345M772_A
MITGEFIGVDDLGPLGRLAEKGEMLVLDPNEKQMVVAEREWIAMKLREAERYSRAFRKRLATAHMSNKRDDVREMVDGWELEIAKYHICDHWLLQVLGKLESGQQMAMNVPKDFSYDGYGPVRELRRKVLDATDQEMINGARFRVQ
..................................................................................................................................................
>A0A345M782_A
MGKTAHHLKGKFDTREWPDGYRMYWRGRPVVPVREHIVHDLRYSAAELRTAEEQGRRPQPNRTQRTARWWTYTGAWTPSSSRTFWAGKHERANRRYVKSKLNAGRRTKGELERRMYEAASKTPRRMLYDIW
...................................................................................................................................
>A0A345M7E2_A
MSMTREEETALAKEMAEELGLNLPFAAQCGFKYDVKAARAKAAELREIAKGNDREAADSFDRCDTDGFLSQWASGITAEKYRLRADVAENGGMWSFPALFDLEGNLVPAREVHGQYGVFWSLLDAEGNRTGKTFNESRAQNDKVRVRNDAKKGYYVGAVLAPAYVVTRGQSATSVACHIERSDGGWDPDVMVIDNGKN
......................................................................................................................................................................................................
>A0A345M7F1_A
MTYACRGCDGTCCTGVGSDPCTCPPPQEEETEQDDTDGSPT
.........................................
>A0A345M7G5_A
MKYRFWIYQEDAPPHALAGNPRAPKPTDPIAGDLRHPGREAEGVTRIVDQIMEVFEQHGVDDENEKYLIRDKATAALLRGSYRTSLPTPGRWLLAEPVQETAHYAFQINGGRLLVGSADEIRPVIIGALLAAGFSGPVSVKDKAADVLRQVDAFPAQVHTVKLASVGDLSVWRDGLA
.................................................................................................................................................................................
>A0A345M7H9_A
MGHYANNHEVTYSLIDGTGALGEPQYFWWKDVTAEHTDPGDGTVPKDWRLRITSVNPEDPEDEDESGKFPPFVTEIDHAKVVEAVSGILKGRFTDPDKLPEKRTAVAGGTVDHCRKLVDDPEYGYLAWDAWVSDELLQVIVYGGVIW
...................................................................................................................................................
>A0A345M7J6_A
MAESKAERLYLGASHVDKIGSTVVVYVEGEGKVATVGVRGGLCGPRRNQAIITGVLHGTEDNYAGNGDVESTNLTIGAVTVFIEWADEPNVSISVVTN
..................................................................................................
>A0A345M7K1_A
MRTQSKPVAVETQFGTLYVAVACADPRSYHDSERGNVTDLRPELWVATDAGFEADPGAADHWTIRGRAYALHYHVVRERGEWHRSHTPYNGGFRNDRRGQVEFRTKTWDQMWTATVEGLDAFHKRIPGWEGLSVYMRHAADESDARGKAETARREAEQHDKTAAGHGALKDKAGAGMAPALMALLNGN
............................................................................................................................................................................................
>A0A345M802_A
MTDKLWEVFGNYTKDGRKQDFNNVYSAASASRAEKKAKADYTSYIAAKYEKGSFGKLVITKVVEYK
..................................................................
>A0A345M897_A
MENTDWLAWAVRFDPTSDMDKDSELYASIIADESRFGDVVRRAGLD
..............................................
>A0A345M8D6_A
MKALAIAKVIAETPMTATVRVALVRNITAEMTDNMASEFETIALGLDDFEVAPK
......................................................
>A0A345M8F1_A
MSAERMQILLEGMRELAAKAQRMPINNETLAAGMALAEQFEEFDLLIAESGHLPGDWK
..........................................................
>A0A345M8G2_A
MDDSVDRSSCFDDEHDFFPIHTSLRETTMTRCEQIIRECMIACGWQAHEADTAIEDLKREAIESDQAWQQETQNLHSAIDDAVEALHTTLYNLRNA
................................................................................................
>A0A345M8G4_A
MPATGKSGNERNARGLCYTKYCDRKNLSEAIFCGKKVLFCPQCKEAKKYMK
...................................................
>A0A345M8G6_A
MRDEYILADLFRKFSKILEDRGYDNGVEPELFTELVNDLVMSAYHQFRQDSLDT
......................................................
>A0A345M8G9_A
MGKEKGYWIVTYTDNKGKKQLKTVNSLKELDELSVHLKKVGITDFKVNHRKEK
.....................................................
>A0A345M8I3_A
MAKGKAFVGVTADTTEVSALTGFLSTLSTQIKSDVNMAPVLDYAHSVMSDKFDAYMSVLAPTAPNQFHHVYDWGRLGVPQHQLWKNVLRGRGANKYASFEFRASVLPVPVPEGAKKPFMRKHRFIYKAMIMEYNIGVTIKPKRAKMLAFPNERGDIIFTKGPVFVQNPGGMGTTGAFTSAWSNWWGGAGANQVFNTEIKRVLEKDLGGSALSRFMRKFKKAKFRTGRIAVADSRAAMSDGSRLALEFLQERNRKNEARRKTQ
......................................................................................................................................................................................................................................................................
>A0A345M8N1_A
MKWYDWEDDMASLSRDWPNVLFALSGEGEEPGDLWKAWVRNGKVVKVEGRIVYDVPDLDKVLPINDTVEEKYKAQKKAELQATIKDLENRLQELKGLSKD
....................................................................................................
>A0A345M8P1_A
MLRKGKKQKDCYHVNVRKIYGDEIIAAGFNRAYCYDCKRFLPTLPPERTK
..................................................
>A0A345M8P2_A
MAMSDQEEVRFYYRLVRELPEKERAYKEMLKNIRGLKGAEKDKASRKALPYGMEIGGMKETIKALKKKHKL
.......................................................................
>A0A345M8P8_A
MGRANWDVKGKYDVKYPDAKKPVTEAYHLSFEAKSKSDALSQAKNDFRANSKVNGLVYSNLRDLVATPIK
......................................................................
>A0A345M8Q6_A
MRKIAEAYVDDENGLVLVKTKSGTYTTYLSTDTVEDELRRYRIRSDIPKLVAASLKRLIGFLGRTNV
...................................................................
>A0A345M8R1_A
MGCIAESNETSKMKACVSKNMEWVNAPGGPECRKPLDRLPEPSYSSTSKPE
SSSSSS.............................................
>A0A345M8R6_A
MTEEEKKLAKAAAQKRWYEKNKEKHAANTAKRAKLHREIARAHVQKLKEASPCTDCGNHFPHYVMQWDHLGDKKMDVSRMVQSGNSIQTIEKEIAKCEPVCANCHCIRTHNRRQ
..................................................................................................................
>A0A345M8S0_A
MYLRDKIVEVQGDVLATITRWRYDYKGARRATKHLASLLLIKMLVLVAAFVFNAAGMSLAVTICLATSLAISVVMYSVYAVDVKLEKSRA
.................................HHHHHHHHHHHHHHHHHHHHH....hhhhhhhhhhhhhhhhhhhhh...........
>A0A345M8S3_A
MAYLVFAIIMVVIILGGAAGYLFTKDKLGVLVAVGGVAVLGAVSLIWSITSVDSRSVGIQTSFNRYQGTLDSGFQLTAPWTEHEDFTTRIQYLDLDGEKWSDGAPVTFKGGGRGVVFATPRWKIDEASAGKLWNKYKTFDNVQEQLVRSSVKDSFRAVLTDYTPNEARENVREITGAVERDLAKTLTDDGIKIDSISIKDIKLDDRTQASLDKIVQANNDIERARAEQERAKIDAETLKIKEKAGNLTEGGLRDKCLTVMDKWDVKKNGNLPAGFSCNGSVPFTVTNK
..hhhhhhhhhhhhhhhhhhhh.....HHHHHHHHHHHHHHHHHHHHH................................................................................................................................................................................................................................................
>A0A345M8T1_A
MAERFVKDLGEADSEEHAWAICVELRQKMSKGAVAEFKRKNYVFKAHKIKSRWHACLFQKT
.............................................................
>A0A345M8T5_A
MCEMNRWENEGGKTTKLPCIFHGKEYKEHDFYYGDQCRRCGVWKDEQD
................................................
>A0A345M8T7_A
MGDRTNVGVVMRGSNGQEKLGILWVYSHWGLPGITASIAKALDNAKGRWDDDMYGQRIFVQSIMEAGGMEGSSELGGGLSFNFIADNEHKLWVADFYDQTMYLFPEYSGGLDTPEPLVATSFQNFVTKYLK
...................................................................................................................................
>A0A345M8U0_A
MRTKTVTKLVRNLTQKEYSQCKSLNFRYDGCMMYDLPWSKKAFPKQARVVMIKDAETDMLIAWCLAYPNNAGDNFITQYYTRVKFRNMGYGSRLIYHVRKFAPSPVVMPHDPNSRAFFRKHEDKITVRASHSLY
......................................................................................................................................
>A0A345M8V4_A
MPNPEKYVKVYTYQTRSWSVLGTDGYRPEIIKSGFKSQELAEAWKTVYLENYVRQNMLRGDEEYELS
...................................................................
>A0A345M8V6_A
MDFLTGVGNPLSATSRAGRKLENEALRWACNRCKLNTPYYVRAEIADKHKATYAGTNPDGYVYMEYVFTKKSLVHKIPMTDYGTRANQIYYYYNGEITDRRPKNYLTKKQLRELEARIMKECQEGFTFD
.................................................................................................................................
>A0A345M8V9_A
MSWWAIVLITLGCVASVGFGLFVWAMIRVAKSPGNWGL
...hhhhhhhhhhhhhhhhhhhhhhh............
>A0A345M8W5_A
MDRAYMYDKSGNVHTGEALLLALLLHAKGKTRRGEKELLEVSKIMKDPNLPKDKK
.......................................................
>A0A345M8W8_A
MGWGSGTSYFDVPLDLMLEYVPEDKRKEVVEALYNHVRDGDWDTVDESAYWDLLVEYDIDGYGKYKMTYVQRAIETLSERLSLPNELMDLYTLLVLVKGEETTLKDVHDAWAIWKNRIRPDHHSIIPFEELTEEVQQLDKKYADAIIETAYELED
...........................................................................................................................................................
>A0A345M8Y4_A
MKVTRTQSKRPNGSVGPVRFSFEIKVEGESGQNTRARAIAQADAEAWCREMRASGLVFQFEQIDDGWTKPGQMIYIAYFGTDLWLEKGPGE
...........................................................................................
>A0A345M8Y6_A
MRWDRYRFSWGNEGHVTVELLASGKVINQFTIDDVDCDNFISDLVKSRKQAKRAKRN
.........................................................
>A0A345M8Y9_A
MDEYRLTVEGAVLDSDKAAIASLNKGFGLLLSILTEQIEDPDHYTQQALIVSAQLHDAVAMYLERHGEW
.....................................................................
>A0A345M901_A
MPPGLEMWFGEVDWTDEYWDEDEDYRFGSPFPFSWIFSQRPIF
...........................................
>A0A345M902_A
MRSQCSYAAGLVESAGWSGESAGYLDVETIVIVGKPTIHR
........................................
>A0A345M929_A
MFYLNCSRCGPHYSDDDYMEDGVCAPCILVEITEELGLYEKDEVD
.............................................
>A0A345M967_A
MTITADDETQTLSAGWTLCSHVRRGMPREKIATTLIRHSSKLTIDQAQGTTFAAHRELCPDRAE
................................................................
>A0A345M974_A
MSKPSINHDSPADTSNTDPMSTGSFIGWTLMLASTIISAIALGAMSVGLL
.......................HHHHHHHHHHHHHHHHHHHHHHH....
>A0A345M9M9_A
MEFTVEQLRLIRASCQVAMGNRKPKDYYEPWKGVYEVATAKLKDLGEED
.................................................
>A0A345M9P6_A
MKTTKPFYANIYLEDRAYGGPEEGGIWYNYREPCVSIKVRSRREAETVLKRLTKKRYSNKGMKPIWSVNSIGQYIDRIERKPAQRESDYVPYE
.............................................................................................
>A0A345M9P7_A
MICLHKWSSWVVVQYKLYTKIPQFQSRECIKCGKTQVKYIYD
..........................................
>A0A345M9P9_A
MSPEEYAQKKLEKIREGIERYWNATSVGEERQLALGIIEQITTLDTMLTSGRQVPTDWK
...........................................................
>A0A345M9Q2_A
MLARELIEILSKNPEYLVQIETPDVVDHVIDVDIDCFDEEEGMTFVLKMEDV
....................................................
>A0A345M9S8_A
MEIYRDTSGVATLEHPVTGTLTADLYRGDEVLSTNMPVSTSNGIHTVQINWQYTEYDGTLKIVWKKSGFERMTYVDIVTPIVPLSVLDEVLDGVSDEDQYDAERVVRNIIEIYTGQTFGKFRGTKQVNGNDSTQLALPVPLLSFTDMSDDMFIYEPSSFITRGDGWFLAGKPGAYWTIKDAPPEDVLDQFTNGVIYAPGVVKKRDFNYTSVYTITGDWGYDSVPVKVQEAAKLLISDYACQDVAYRDKYLQSIKSADWRIQFTQGAYDGTGNLKADQLLSAYKMSNMVVI
..................................................................................................................................................................................................................................................................................................
>A0A345M9X3_A
MAKTFEVNGTYKVGKDVRPFSNLYMADSASAAEKFAKKEFEKECHHYGVPRGTKLNVTNSRPISEAEIKRRK
........................................................................
>A0A345M9X9_A
MKLCPICDNEKPLNEFGRQVTNPAKFYKWCRDCRLTLIRKKKNNYDEGRQLRSKTVQLRKLTDAQVAEVKLLAEWKTPYTEIAQQYGVSATTISRVVNRGYANVY
.........................................................................................................
>A0A345M9Y9_A
MNTYEVTVSLLVTVEAPDESDAREAVQDAFDVGEFCGLDVKDVEVEIIES
..................................................
>A0A345M9Z8_A
MIQWADNDDPDDPTYYEYLGVAMSEDRANDFMKSFNPGPGWDKTDEFEWRWSEKNQYGWTRWAETGLFVEAVNVL
...........................................................................
>A0A345MA03_A
MKKQCRIGRKITIDGVTFPKRCLLAVHGEDVAHYDGDEWFITFEKINPDSESSVVVYE
..........................................................
>A0A345MA04_A
MACFEVDEELVAKRAAEMLRYFKSQEAKKKMLEIARELPEVAKVDYISLMSK
....................................................
>A0A345MA09_A
MYRLKALVARLKPHLPTILAWWKTRKNRTR
..............................
>A0A345MA26_A
MVGLLAGLVIGCTALIYGFIDGLTNIDGPPKMGIIQDWKNRRAYKKGK
hhhhhhhhhhhhhhhhhhhhh...........................
>A0A345MA32_A
MEFIRGPYDGKRGTIKFVTAHGKLLVDLKDGSDVYSNSEDVKKVG
.............................................
>A0A345MA37_A
MIAASVFITLFAAVGVSVNYNDYLKNQTAQKCIASGKIWGEDACVDNVEDLKYIDND
HHHHHHHHHHHHHHHH.........................................
>A0A345MA45_A
MTYSEMRIDMRIRHITTGLKATIGKIEGGKFTYVDEKGRTRTLDRYYAGEWERII
.......................................................
>A0A345MA59_A
MEIGDIVILANDPDAGSGWEGLMCEVTEINESRGGYTWVRPFSNRPDGFKKAPFFWKTRNMQTRRIEDPGPAKGALAMIVVPQEEIDSNPNLAKWQGFEATVERVDGSMVRIRALSPRPDGNKILSFYWEKKWLIFE
.........................................................................................................................................
>A0A345MA61_A
MEDMAGNKIQGDSIVELYHEGPWNGFRAKVLKHRGKSMVWLSPLEPRPDGNGMSKFVWPLNSLTVVS
...................................................................
>A0A345MA85_A
MRAELSELRRERAKQTSRRIKKIKKYRQSRRDRYLSEMKSKREIWG
..............................................
>A0A345MA88_A
MNIFRKIANKRKFKIGSHVVIMRSSYQFMINEGIEFDGFKVYTGKIVKTTSDTAWIRPDHGFFNNPEIVTTEELGKLSIL
................................................................................
>A0A345MA89_A
MERIEVVQKVAAYFPDTKIELALRFAGELDRAYNNKFADERYKLEDQKYAYGEEQYKAGVKAGQNSVRGTFDPKMIEVTTWAIMNFTERDYTRKITCIKVLRERFEGLGLLEAKTVVDNITPMGKTDQLDWEKIESVEGMIKPKATPTPKEVFEKSNSSNDRSDICNDCGGCYSCCGGNC
....................................................................................................................................................................................
>A0A345MAB0_A
MVDRPPTEQMPSRKRREGIDLEAIVAAVNAQVIAERDVISIPGPKGEKGDKGEDGPQGESGKSAWKEWIDAGNSGDAREFLNALTGPMGPQGIEGPQGPRGEPGRDGTSVKGETGPKGERGDPGPVGMTGPQGVQGPPGESIIGPKGDQGPQGIQGVPGPVGPEGSQGIQGPIGPPGPKGDQGIQGLKGDKGDSGIQGIPGPQGLKGDQGIAGPSGSKGDKGDPATVYSDGQARTNVKIITGKVLTDATGKFTVDLSGAGLTTIYSATATAAATDATAAGVGMVSIQTLTTTSLVGTVVRASQLSVLGILSVTLVGSGRNVYYTVIGS
SSSSSSSSSS..............................................................................................................................................................................................................................................................................................................................
>A0A345MAH3_A
MSNPATPKRSTRPWFLGFAGGVCISSVFGTIPYWLWFVAMMILIISIAIDLVDRLYDEEVDR
...........HHHHHHHHHHHHHHHHH....hhhhhhhhhhhhhhhhhhh...........
>A0A345MB25_A
MSASVEQFQPPTRFLSKSQYARVDREAPRYRFETKSEWLAAQWAAARRLYPSLVPA
........................................................
>A0A345MB61_A
MEQAGSRVKNASQAQGLRQSTLMKHLYPDDPTKRFRTAQTPTEKAGPSASGEEFFAKNFGQRRGL
.................................................................
>A0A345MB68_A
MIGAAFRRRKKNKKDPVFVQAASDAKSNANATVVMTTGTGKLIIGLATNSTSGLSLQVDGVTVAPIGSVTSTRIHLMYIVDVAAGEHTINSVGGGSWRTLIVAEYSSVTNVGSYTSAVSSSGTAALTPTGSGKLCVAFIANASAHTATSDDIIRRQQAGVSTTYSAAFVENTVAPLNLATSGAWSAGGVWLS
................................................................................................................................................................................................
>A0A345MB89_A
MGKRFEEIKKGFMEANVGLQMILIWCAMVIALIVLIGTAIGVLTLLGFSPE
..................HHHHHHHHHHHHHHHHHHHHHHHHHHHH.....
>A0A345MB91_A
MTTSKNRRNKRKRFFEECEERDAPCWICKEPIQYRDDQGEVSTEGPWRFSIDHYKTIFSRPDLEWDYLNWRPSHYLCNNRRGNRSFKNTVWVGSKELGRWSKEHDEMYERRIAKEEQQYRILTGVIQGEIADD
.....................................................................................................................................
>A0A345MB93_A
MSEDTTATTEEGRIVAPRNVQEMRELKAVKATEASTSFANFMNANLANAEGYTPVTPEQAWTLIYTHRVWQGSDERAAEKEALKTQKSAAAEAKKAEREAKKQERERLAAEKKAEKDRKAAEKKAKEAEAGEDLEAADTEGEGEIAPRKRKPRSRTPKAETPAETPAESEAVEPGADGF
...................................................................................................................................................................................
>A0A345MBA2_A
MGWANTELSRHYFVFTENRMNMRMKTVCGAPVAPSLKQEYLNTFCTECLKIRNQQLG
.........................................................
>A0A345MBA5_A
MSTIHERFLEIPEGEPWKDTNPVSGIEYTYRVVRGISKRGISYTEVEVLVGDVVGEREWHGIYGGPGKKAAILAKRLKEIRSGDV
.....................................................................................
>A0A345MBA8_A
MKFKKLLKIAKKIRERQEHGIMSDRRHHADTISRIHRLEQVVKDTQDMVRDVLDEVVQDTVDSESEPLVKPIDPLDPVLEPVAPLAFQEVQMKPETFDELHSVIATIAAGGTISGDRLPVDVLDVIKAADEALTDMRFGDEIKALRDAADLGYPHPDTVDWEDANDHADNVGKD
..............................................................................................................................................................................
>A0A345MBA9_A
MSRTQKNVTEKALREQYVMIQGLIADRDRHQKMWDNQYDRIEQVDERLEERTSMLADSLVELHKTIRVFQDVVRNRDLKLISYELATKAAEFQGGPVIDEAKQLYEWVLENEESRCVHDAVADAIAEEDEPERADFIDVLFDGPPGPESGRFVEVEVQYPDGSRRGVRLGHWVKRADGPGSEYWALRFREEDVDRVLYGDSSPLPPQSFYDGMTGASDV
...........................................................................................................................................................................................................................
>A0A345MBB0_A
MSRYKPEFLEDLRQVLNKHSVDSTIGVADFLLAEMVANSLAAVEQVVQDNRNLGYANLSERLKIVNSIERSQAISFLVGESNAASSQFDSTGEEIDKRERSMVEALKVLGVKEEEMP
.....................................................................................................................
>A0A345MBB1_A
MSFLEGHRITGKLCSRVCDKPSGCLNEGPQYAGKVTDAFRDRVLVQVTSCPDRPGAVGRERWVNPDKIQHLD
........................................................................
>A0A345MBB3_A
MRLGEVKAALQVVYVNGHTQKMMWAQTYDVVPQGFRVPSYEEYVIRNTQNNPEGEVWRVRYVIWRTEGPTHVQRAVVVLVRPAEHETIQEHLQVAVEAMG
....................................................................................................
>A0A345MBC4_A
MIEFRGITEDQGEFHMIIATAICDNCGANIAKHRVGPASDKWRHSDHRLKCYGDPMVHDVAFPKTGTEEAVLEEGSETPKKPHFPDICEDCGRDLNVSLHEPGCDRGEGVPTYDTFNHPMTEESRKAWGLDPKSSLEENREPDVSRFIEIIADAIEAGVQEGIARSVDVIRVALGGSVGMGDTEDEVDVETLKTPDETISVSRVVHLRREGMVSSPSPEVAEHKPYRKGMSRFGIARDGVSGKLRVVWIVEATGEFYLE
...................................................................................................................................................................................................................................................................
>A0A345MBD4_A
MIEEQPKQVMQLVCSICGLDWNEHRHLARIEADMQRIEEDNEITVLEEEPQVRLGHCIHLLKRVNEWPVGPQGPMGAQGTPGKDAPVYGDLGAPPPVAGPPEGYDSWRTFLMQAPREEVQARLEQSRREANLYVSLNHESKLREQGLI
....................................................................................................................................................
>A0A345MBD8_A
MPGMMQSVRSGRGVVCQCCNEWTATRAREKRLWMRQVEDGIADYDRECVEVALHIEPEGFWAEREDFGDV
......................................................................
>A0A345MBE8_A
MGCLECGGVPNGGNRGLCKRCYNKHYYAGTLDSVALAPQSRRRKPKPLGHRRTDPASGYVNVKTEQGYVREHRHVMEAALGRELLPNENVHHKNGVRSDNRLENLELWLTHQPKGSRVEDLIEYVVNNHFDAVVCSLHRRERQLNRDDGFLHD
.........................................................................................................................................................
>A0A345MBG1_A
MGFIESLIEKIAVEVAKQVAAKLADELGDLAGDISKKVVDEVGDVASDISKSVISEVSESVQGIAGQLIKAVTGGFFK
..............................................................................
>A0A345MBH7_A
MTTKVDGDWLPPFAAALDRITPGVTVDADMETCMKLDDGMWITTSGFYMTSAQVADQHGPYDIPASNPAAEILDWALPAEVDKFVDEYDEDNDE
..............................................................................................
>A0A345MBH9_A
MLRDNVVCVVSLLVLVLFGAFILNAWFAGW
...HHHHHHHHHHHHHHHHHHHHHH.....
>A0A345MBJ2_A
MASKLVVEAVAKYLEAKGDSSNADRFYPVPNRAMRRALRFSGNRQLIPGANGKPATFYQPQRSRIQRGISRPGVRGKVLTEGLKPIFVDGDDRMDLSEFYEQAAA
.........................................................................................................
>A0A345MBL1_A
MRWTNWSDPESVRKVGLSGAHSRVARLWGRAADYDCYVCGGVAAQWAYDGSDPSQLLGVKDTSNTVPMWYSAYPEFYAPMCFKCHKLKDRALMYRELTEYRQAKVRS
...........................................................................................................
>A0A345MBL7_A
MHKRGSPRTSGGCHDRVRETWGKADQYACAECGDKAKDWAYDGTDPGELYLKPAGKPYSVMCSQWPEFYMPLCRSCHRVRDARLLQDELTEYRKFKQRTGLTLKEVEEMIKEKISA
....................................................................................................................
>A0A345MBM0_A
MRERWGVRYPISGVHTCPFGRKQADMIHLLALMNGVTEAVVVVDDGDGWRVV
....................................................
>A0A345MBM6_A
MADRFAWWFVGAAMGAALTFYLFGKGFISVGGDE
HHHHHHHHHHHHHHHHHHHHHHHH..........
>A0A345MBM7_A
MRYTLLAGAKELALIMHEDGSVFRYNLGRRDGIVFYQDADHAAALNPGENLSWTYYGKTFDGMPALRAWWDYVRLPGGQGEREFAKRRVDKALADLLADVA
.....................................................................................................
>A0A345MBP0_A
MPNALNFWGPLPTREQCEELVNAIGYDYEAGEYPDDMSDFAKSVFDQPDGGFLVAFSWLKRAVSLIPAGTCTAKDCSVCNCCEGE
.....................................................................................
>A0A345MBP1_A
MAFDEAAYDQAVHDFAEQNGYLPVLTAINALSAFTAQYLADHVND
.............................................
>A0A345MBP2_A
MCGEPEGLNDREDWVVTNPLPSRIKKKRVINNPWPQEKR
.......................................
>A0A345MBP5_A
MSTFTITATIVFEVEADSSEDAAVKAFAGIEFHAEDHRPENIQVWDSEPGHWFADRYTYANPPVLIEYKSNVPASAVT
..............................................................................
>A0A345MBP8_A
MGAFENAFSQLPPMPPMPVVPLSLPGQIFSQMPPFTCLTARSHAPANGLLMVGVLTVQVPEQLTVPGWALAAGAAARLMAAAAMMAAAILFMLCTFPGWVQLVYPVQGMYATVCVL
...................................................HHHHH............................................................
>A0A345MBQ0_A
MTAHPYVLADGLATLKELFGIPHNGTEYADHSDPDAIPTADDIVEMHAWAERAKADESFSRFMRRAHGLLDRAYMSSKVGYAQSAIATAQRAMSDADVHNRPRQVDRGL
.............................................................................................................
>A0A345MBQ4_A
MAWRSAMDGCVWLLAGCCVPCERCAVCGVWICVDMAAVGCVVCPGVWHGLPCGRWPRVGCGLCVD
.................................................................
>A0A345MBT8_A
MPSGLRGYNVYRNGVRQNTSPVTELGSVTSAGWVKADPTVFPEVTGDTGEAVIVYKHTGTSSTSTLLSYHDSPTYQFVIPNGSDIRVIWPTDGFIRF
.................................................................................................
>A0A345MBY5_A
MTGTHAWFDTLSTPELQRMVTSVNRDEAAAAATELAQRGETR
..........................................
>A0A345MC66_A
MEPIRELHRPRWSNCINACCSGEDCRLRDRVCEHCEVDWPCDTAKLIYTTEELGL
.......................................................
>A0A345MC91_A
MPAKDPSRDGLLAKYFVSRIDGKPMGWCFVLEESDPATPSALHAYATAVKDTHPELARDLFIASMKLRTKNVEQAKETSDNDNRV
.....................................................................................
>A0A345MC96_A
MSEQELPEEMQGHAAFLLWQREKQQQITAEMESEHSAFLSEFTHFLSELTIEQTRTLRSMIERASDPHVRIELAGLTIGSQVFLQGLTVEGKDANEEWAKIQERDELDRDNPVPKLQDIEPAPPEPEDPSTEDLMAQYNLEPELTPGGKSKGFKCKSCGKNYSTVEDRIETEIRFAGCLGCQHKERWG
............................................................................................................................................................................................
>A0A345MCA4_A
MPKGGEPCLFCDEYPCSCNKPARKKASAKPKASTTSAKLRPKPKPKVEAKPAPKPARRKPVVEVDHDMDSAIRLFHTNGMLSLPEVRKHKEKLGPSKPTGKLLKYKGGDDDEQ
.................................................................................................................
>A0A345MCA5_A
MKGANRVRAERLIRSAEDRTANYDRAVDRATATATTAVAVAILDLADAIRESKSSD
........................................................
>A0A345MCA6_A
MAVNFFGDFVAECGCKGEVDARDMYDYTELDVTITEHCNEHTNHPGTEQQ
..................................................
>A0A345MCA7_A
MTQRVEIFPTPAHKVEVGKLKYIFECSQPGCQWLTYHRSEEAAVNEKTRHDQQTCPYEVPASRQGGKNLTARMWDEMDRLYLKFYELKKSGKRDDAEFHYLKGQLNGMAFAILELSKPHFLDIREVAEWAEKRRTWNDPEHAEYRQPTPAVDRVPLPPHLTKRVAAKKAAPVKSSTPASNPKTGKFKALKESDINAIKKMHGNFPKETIMSILKISSDQYDHEAAKLDGS
......................................................................................................................................................................................................................................
>A0A345MCB7_A
MAEAEVTALKICWPGPDGVCLQGGCGYCHTSQFVSIPEIEAYAKAEGFWYDYCYSRERGFPNFRVRIKED
......................................................................
>A0A345MCB9_A
MRCRVCGHPIKPAPGFAKSRWIHTNNFFCCTMPCYRDKETGELTIAQPGRDPNWDAEYRGITEEEWNKLVDNPIGQRFTPELRDIWDRMMAESTKVCCCGHKKMDHSEDEGVEHYCSYYTCSCREFVEHKED
....................................................................................................................................
>A0A345MCC5_A
MTNYEVCPHCLGDGKVEVTSPTRVRITFGPPPPAPLKPWQTRPATQRQLDAVERMAAERDLDYELPKLGWQASNLISMMGGMKKPTPPPQPQPAFEPPPEPAPDPEPAAQKVYDPLPLMMVSQITDGRYAITADDNTETIFLRKVTHKADAKNTRMAGATVLQHRIAEDWNSHTVYWPSGQVSQYSNSYKNTILPEAWAQVFVDPQGAAHRFAEREHRCCSCGTNLTDARSRHYGIGPECEKARPDVIGWVNDNVGPFVPGAEQD
.........................................................................................................................................................................................................................................................................
>A0A345MCF2_A
MASGSTVVLKKKGDRGGVNPGSGNGAGKLPYNAITGGQSGANPVQTRANMQGHLRRVIGYGQH
...............................................................
>A0A345MCF4_A
MARPAYTDEDSVKTHLRNVRLQAGVTYEGMIEAASNEVDGHLGTRYKTPIDVTVSDPSQTTAAYWLSNVTSMIAAGRYLMATSAGGSHDSTHNYGSYLVGTAMALIRSVQSGKTDLSGIETLDGVEQGPIIINQDAYSQVDLFYDNMHPEGFMPGRTTRGDAPWPR
......................................................................................................................................................................
>A0A345MCF5_A
MAEISYTVSTKRVQLRIRAIEQRISASGMAAFFMSVGHLHFQQRVSERFAQEGDDASGNWLPLADATLKEKAKAGYPPYINVRTGAMRAYLENAPGYVIGGGKQGTSFGWPRAAPSKNLQDRIKLAQFGDFTNGREVPARPVIAADATDMMTLAKLLDAYIGSQ
....................................................................................................................................................................
>A0A345MCF8_A
MTVPVPTSQADRTAFDPEDDKTQRTIDRMAEAGEVIEEKRFVDYFAEPETHLHKLPDGVQWFEFQELREGGKAKYEKIINREGIKVQRATGDARLPIDPAIARHTLIQLAVTNAYIITTQNGRPEPLQFRMGPNEKNTRFWETVLEKFPSNLIDELHKEVQKVNRWIAADDDIEGLEKQRDELDERIRMAREEEAKKDS
.......................................................................................................................................................................................................
>A0A345MCG1_A
MEQKTVQFDELPGVFTRLTRGGDDQFGPNWITYECFDSNMNPIPGTRGGFRGPGVPVPESESEETEDQPAQP
........................................................................
>A0A345MCH1_A
MAQANCIDYPDPDAFFPGPGQTARAQRAKKVCSTCPVTEQCWNHKKVTGSTDGIWGGRSNRRKKGE
..................................................................
>A0A345MCH3_A
MSWSLVFQILIIMAGACFVVDTVLDSVRKFKDKEKKE
...hhhhhhhhhhhhhhhhhhhhh.............
>A0A345MCH5_A
MELHLVLHLKDGKVEVDDGVLDLSPGEEISPEELAEVCSEEVMTEMENVDGLQAIVNQITAWGFKLDSVEAEAVGFDDEEEYGVK
.....................................................................................
>A0A345MCH6_A
MSKILYVILVPGTWETQSSNSLREPEGLLKQVVDQLPGAYNGYRIYCRSIGYLARFGGEAAAVDSVKDGETKLQHAIAALPPGAAFALVGYSQGAWIAGNIAQEIGLGTLPLDGKKFIGYFGLSDPRRDGRDRVGGTIAGEGILGGRGSWGTVEDRVHQFAIRGDLIATTVKTDSLLPELAPYLIKFWVGRPDQWVAYALGKYHADRGLYNDIRKKFPGIRGFFEFRRRADLTGQAVAFYLRTGVHGHYVNYEIKPGLTVPRYIANTIKEELELI
...................................................................................................................................................................................................................................................................................
>A0A345MCI2_A
MSRVIHRPNQAVDYGTVNTTGQGNVLGDGNNNTYKDYYEDSGSIMLYPTFDPALVPDGREIIAVRAAHVQRNGGLVGLHNGWVMGYLRVDNARVLKSKAYKQDGYAIGARTIEGEPIYKGVDVPWDAADINRMTTDIGAATGTIAPNKRNFWCIGAESYIIVVIDDDVPVPTISYPANNQVIDTSSVDFQAVAVPSQPEQPVAAVFQVSRVNTFDDDTVDTFVGGLNASMTAGSKSIYDSVIGKDSYTNLGPGKWYVRVKGMDYREVQSDWGPVTSFTITHTALLTPTLFNPASGSTKATPYGLRQASFATNPTGERYVGAQWQFCQNNDFATGPVVSWTNNKEGRYNLGLVGYTSDPDPTIEPGLNGSKVSTDDPDQYLKQGTWFGRVRAVDVWGQTGPWSASHSFTVSHPPTVQDVWPSGGKAFDDDAFPVRWKFGDAWVGDAQTAFQVIVRDGSNNVIHDTDKVSSGFNTRKVVIPDTFLEQTLNLAIKLWDKDDVESPWWTGTFRLAKAPVITLNYPAPDEVVITGQPILSWSSVFSSGATQKSYHIAFINRATKTVEYKTSIVASAATTWNAPTVVLKNLQNYQLALTITDTNDLYTTLLRNFSTDYVRPPTIQCEAFVNTYEDEGYIDIMWPDVLVDPLFVEYRLYRKRVDIDFQDWEQIGTVTDPNVFEFHDWSTSGEAVYKFGITQVVMLYGALVESLPDENGAHLAVRGSHYWLIIPDHEELNTKVYNVTGDKSTRRVEMSQHVIIEGGGSRVNYGKPIGIEGSMTAQIRGGSLYSAREFSLRLERIQFERGYCFLRDPFGNYTRIALGEIGESRVPGVGTNEYKDLEIPYIQVAAPPDEGGYAG
......................................................................................................................................................................................................................................................................................................................................................................................................................................................................................................................................................................................................................................................................................................................................................................................................................................................................................
>A0A345MCI4_A
MMVVLGKEPLKPKPHQCEPPQKPVPEGEWRPWSDLGNVHGAAEGVGSVWRCDQCWDLWMVVGGAFDPRWIRYPYLSPSHKRRCRKMDKKNPIFYRPRLNSAKQWKVVRHRDGTTSGLDSPYVQAFKQRAAMKQAQSRRPPTGPSGQSKRSK
.......................................................................................................................................................
>A0A345MCI5_A
MSVKFIVSVWNTFPRGAAWDTTYAGDSAWKAWRAYREGVKAGKDVQVRRYLP
....................................................
>A0A345MCI6_A
MVPCTKQRRQRLNTLIAICIAAAWGLVVGGICVGSILWAMHAEDKLKNGR
............HHHHHHHHHHHHHHHHHHHHHHHHH.............
>A0A345MCI8_A
MGKPKLQVQAKARPAPMGKGWTVDVTVTGSDELYRGVCRARQNVGKTALDTAAAFTDIPRSQLKLLKVEYVD
........................................................................
>A0A345MCP4_A
MTCHDCGREFADDELNAADSEGRRIHLPSCDNPMKFNPREVSMTDTTPRERDQILDTAKSLISGDRQETYGDAADDFTRTGKMWAAILGVDTVTPEQVALCMAAVKIGRLCHTPTHRDSWIDACGYLALGGDIADATARETQKFRRAVGIFPMHNAEPQSAVEVGLLTPEAAKGMAENPGASYHYLVSAGDPSDPSTLLDNPDRVGIVCICDPGSPMIKPECPADRHRP
.....................................................................................................................................................................................................................................
>A0A345MCQ5_A
MPEIVREALASGKRWEHLTREQQEAGLKWMHNQRGANFWQAQADAARDA
.................................................
>A0A345MCS8_A
MVMDIEAALEELRSIAAEHVDESRSDHADTGRMAELVLAIDGWLSRGGSLPDAWCVRRPAVVDAPQEGFDQRRIGQNPPVPCPGVGRELQMSRVGEGMCRYCNAVLATSNGLAPPHDKAWTGVDERRG
................................................................................................................................
>A0A345MCT9_A
MAIQLQIRVSAELEAEQFPLCPYCDQPLQNANDLVIVYNGMFSVMALAHQSCHDENDS
..........................................................
>A0A345MCU1_A
MAIRGISQIEIASYSDMIALIENGKHSKARELFCDWDQSKQSRFIRALGDLEGVTLEIHLETLKQLIVLYV
.......................................................................
>A0A345MCU3_A
MLNTKNKYVVLTISGEIKQFEKHAPAFKHCENHADKIKGVFKILGSATVGAVNVWTDSQFWEGEQKLKQQHSQLTFKVI
...............................................................................
>A0A345MCU4_A
MATINNFDQSSTGVNLELAIFWDTDQSQRDFSECLERTKIDTPDRYYGDVFFFTDFGNDVIIENESKNYLVDCDAKTLIKKAFAHVGGDLREFLRDAEISTKDNIDLILGQLESYFHYESNYLEFLSANFELDFHLYQTRGYSQGDAATVLISKKHENPEKLHEWIDHLFWDAPLYARLTVNDDQEIYLDELLTDRYTYDKDDLIEEFKKQHGEIANLDLLLEFLEENLPETPDHL
............................................................................................................................................................................................................................................
>A0A345MCU8_A
MKTRNKPQSTRFFEGVRDLDTLITRSTHNGEFSKKVIRLGFAHLNGQVLEGCPVAISGELFDAIGGMVYGNGGDLNKRYRLEMVYTHGGEYHLFVKYQHIIGSRRVCAISPDSVQRWIDTQPKHG
.............................................................................................................................
>A0A345MCV8_A
MTKRASELAKNTAFNDLFSSSKTGFNVAAMADGDKIKKDFRTYAIHPSAIRIIDGFNSRMDYGDIEELAMSLKAEHENNGQALIQPLILMSVKGEKDKYDLIAGHRRMMAAQWLWENLQYDVGGLASRIYKYDTPYHHMIGVNMRENDQKPLTPIEEAINFKRLRDADYTLEQIRDLSGRSICHISKRLTLLTGADEVVDAVAEGVLQSQMAAEIVVRRKDDLEGQRELVEKAKSGKEGKRAVRETLKAEMNASGRKKRAKKVSTGTAKPEPANKRLTQKEHDELVKSHSVWVADFVKAYGVKVQHDEVMKKAAEFRKEGDAGYRKLTKMLIEFGKIDGVGLVLGIDL
............................................................................................................................................................................................................................................................................................................................................................
>A0A345MCW7_A
MPIQVATTKPVPVQFVVWKGDNLKEVLDFTGKHTKFDKWFEDFEDFQRHVQADGCIFKILTKEGTMNALVGDYIIRGVNGEHCPCKPEIFLQTYEIGLKPEMSTSEIQIALQKCDGYGAWMLNWVAVEYIGNEFQRIPVFICYHPDETPFFASSDPQLAVRAFAKHPYKG
..........................................................................................................................................................................
>A0A345MCW9_A
MTRGVIVAIEGFDGSGKSTLTKQLVEELSNYNVRVVQTRQPGGTPFAEEIRSLLMTGQRDRSQRVEAHLFLASRHDLYDKLIQPEVEAGSIVVCDRHYISSLANQPECAEMFLQDRVFDPDVWIMARCPFPVCITRSEARGDTDAFSDDDLVEKRAQYDRYQHGLRSAKQFSATDSIFTIDTDLGLTSSREQVKKVASYIVSLNKQRPYNS
...................................................................................................................................................................................................................
>A0A345MCX6_A
MATLEKAHLQRVLNFIKPALSPHDFVPVLSHFCFTADGDVYAYNDLVGVTVREHDFGIVGALPGKDLLKVISSFGKADIQIEELDSGAGVLIKSGRSKTKLAMLSEDDFVYDPVTNSGLEPRVELELSEEILAAFKKCITGIGDDPTCPAQMGVTVTDNFLFSTDNITITAYEFEDPIEGIGQVILPKQFCELVTELSKYNKSEVITLSFYDDNVTAILEDESVEITTRLISDDEPFDFEGVLESFLEDDNLVKIPTEFKDMFARAEAVLGKGEDALLKVLVEDEVLSITAKSATIELDDECDMDADPISFLVDAGMVARACNFTSHVALLDSAMFFSDGGAFYHLISHGEE
................................................................................................................................................................................................................................................................................................................................................................
>A0A345MCY7_A
MSEDKVVRLSTALDPDTVPHALCKIQFAQVPVDVIEDLSNMGVSGRAALTVFAWLQAKPEDWQIVNEVIMSQLGFSSGGLAAALKVLKEVGLLVKEPIRCTKCGKVAFHRSILSPHPAFSIDFLKVKYAMVLGKCCSPTGDTVVRKAGRPSIHNLDTGPNAQNLNTHRVDSPHSGQIDTTYKDNNLHGLPTNKESSNEDSIPSKRARRPRRKQEGFNVSKPKERKPRTKSVELTKHVFTLENVGGEEHTLTKANFELLYDFVERQKIALTRGELDAWLEINNASLGLKIKTKRSVVATIKNWLARYSEADRWKIDKHLGKNTGRVGSRRPQRLNGNLSDRHRESEIRVPAHLQKLMDKES
........................................................................................................................................................................................................................................................................................................................................................................
>A0A345MCY8_A
MSRVPMDLTVSRKVMQDLSTREALVLAYIQARLDYSTSKERKMEDDLVWVRVPAQEIAEELGMSGRTVQRSIPLLVKAGKLTTKKLSYDSMDSANWFAITKE
......................................................................................................
>A0A345MCZ7_A
MAVVHIFGVGVSHTLIPAPPLPTPTPVAAGGGEITLVRPGAKLPWATSAPDGTVGFVGGGPWSLLKNSIFMQPSKIDLGLVLSPSTHAVRIWSLYESPVTSPSVAVTGAKGITISGTTENVTLHPVGGFADYTINVTMAVSGVIDAKFRWNFNGIPASLQTLSIEGQRIVVYGIPPQNRITEELSWRTEVIKTLDSTEQRIRIRTNPQVRVKFKALTNYQTTQASEAMVYRLGHEPLAIPVWHEGFWYKGVIAQGATTINMDTTGSILRAGDLLLLWKDFFTYETVPIKEVSDTALTLSKPITSVWSDPLVLPLAYGLVNAVSYNKHKVKVAAVDVDYTRNDTLKVPEQSPFPLYDGLPVYTDPLYVSGKTTPHSYSPSASKIDFGIKARKQEQLYKFPDVTRDILVKMESQQAAIRYKKLLAYLGGRQKPFWYVSNWEDFLPVLSTTTSEKVLRVQEIGFVEYYVGAETRKWLAIKQRDGGWHYRKIVSAEKGTSIPGVPKFEAITIDTSLPFEFSRTNVERMCLMVPVRLDQDSVSLRWESMKYITSELRVVEVTK
..............................................................................................................................................................................................................................................................................................................................................................................................................................................................................................................................................................................
>A0A345MD14_A
MGELIKGVLSKQDLFKVQSGRCFYCCKPMSPGSYDAHLRSNGYTRDHFIPKCEGVLGFNNIVLSCRDCNERKGSQDPSNKALAKYELLLSVRLSFPDVYEKDIKRIARWRLYHF
..................................................................................................................
>A0A345MD15_A
MNNTKVRETLIEHYGLLLEDDKANYYLQPRDADFLFEHGTTKAYLVKNPWSAGQTKLPNVDVCAMALTELCAAAGIVLNDTIQGAQFVGDGTNQFDFLRVPMRGVVMAITVIEAPSALGAIHVLGETAARCYALVSIFRDDSQINSQGQEFISQNMNMHTGMIHTCLFRLALDEAQDAFPVYVPKMVSQNGYATPQEAIDNQPEDVKNMVPVTDFKQ
.........................................................................................................................................................................................................................
>A0A345MD20_A
MRKEVSCFSKGGKLTREMKVILDVATTVELALVTNSDKEPLAVMVQTARRLKQSPRYRKQWAQSIVNKYLHADARVLQAHRDTVDSLFALRDAGYKTY
..................................................................................................
>A0A345MD23_A
MATITNLQKVLIHFVATGKDVTGYQIAHHCMAEHDLHWTASHQQVYRELRRLEAAGILTCEEIPQDGKPNKFIYHLTEEKGVKAYDDLRAHEPCDYVGLNTQATIHALFPTKEYYAAYLQKRNEECEALYLRKCQDGVSKMEEALIDRRILILHAECTFAQKMLMLLDEENPVVSEQ
.................................................................................................................................................................................
>A0A345MD31_A
MENNYTYIELVKDVFAALKNAKANGFTFKGKSPVSVAADMGKYDAQLENAPVEDLEAAVGLVQSIDGTFKPGIEEKLDSLHVVSAVVMDCDFEDILKDHEVAYCVDKHLDVFTVGAYNAKGGACECCRPYYREGVYLLRAICMKTGDDITKTVLDRKLANSQVGDNK
.......................................................................................................................................................................
>A0A345MD32_A
MTTPLVYAPTVHTLVNTCRRIGITPSRPALISQPENLKGFAFDKGGDPFIIFVAGQTVPLWLHQFAVMNNVVLLELTEPVFNYYERLKFRFSKPM
...............................................................................................
>A0A345MD38_A
MATEHRTLVVTSKGRMPYDEKHYYHSGKPGEDVTLVNERNFKTVQGKKFDLVLFVGNIDGETRRKFSALIGDY
.........................................................................
>A0A345MDX2_A
MEAARDKEYRGQKFAAALKGIDLDEKTGNNDTSFDDIKRRAEAKLHGVSEDEIEFSNIGIAVIEE
.................................................................
>A0A345ME05_A
MSDYMDCDACDWVDIEVGMQMVRPDHFCRVKAHRIDAYAYYDNLRGQELIDAIEENWPPFWDESLESIE
.....................................................................
>A0A345ME23_A
MRRIKALIKTLVASKLFKVALDKWKQRKYRSNK
.................................
>A0A345ME41_A
MSCFKVSQEKLKEKIPAIKDIFLYMKSEEFQREMEETLKHPSTRVNYLELMKR
.....................................................
>A0A345ME52_A
MEVRIINERDQNTLNAIGQYRAIFRAAADPSKIDAANAYAGEDVGEMLIGMSNVIFYLLALINELEGNEPNDIEAPLDRIVLGIHNRN
........................................................................................
>A0A345ME53_A
MSESLGRPLEEYEEVHHKNGDRLDNRLENLELWVRRQPPGQRAEDLLEWAYEIIRRYGDENDSRFSNLFSGRPEQGN
.............................................................................
>A0A345ME60_A
MNSPVKITKPNNAINRRYKNELGIIVDIKTEERRTYYMVRLNGGHQISVDRDEITVL
.........................................................
>A0A345ME62_A
MAMPDKAPDSRKCGNGGNHIPRGAEARVNGVNVKYEKCTKCGLRVGDRKN
..................................................
>A0A345ME86_A
MKKPKPLGKGNYRVCPTCGGQGVKANMRKYPKSPTNDAVVWEDCKTCKTVGWIEA
.......................................................
>A0A345ME97_A
MTAQDLGATPQQLINKAEGMLNQISEYPTERDEPRIIKARALIELAQAKIALKEFHRAR
...........................................................
>A0A345ME99_A
MSIESWENEGGFIQMTHSYIDGMGFEEMHEGSQQDCLTKQCRRERRYYRSIPSIDPWPEGSGPYGTDPWMQEGI
..........................................................................
>A0A345MEA1_A
MSDRQPNFAVRDEVVYLGMLGIVRRVLLGKNIRYVVEFEHGRQTIPEGKLKRA
.....................................................
>A0A345MEA3_A
MVVSFVVLFGIFLVFFITKDGLGKLHAFVAVMFGLFLGTTDVGPKIMQGFTDLLNWANSSF
...hhhhhhhhhhhhhh......HHHHHHHHHHHHHHHHH.....................
>A0A345MEA4_A
MNETVTLDKELVVDMFSALLATKSLLESIFAGEKPGPELGQAVVNTIQQALDNTPEDVRGLVIEAIVKNIGAENLLENVEPE
..................................................................................
>A0A345MEB2_A
MKIEEGDYRFKDGVDMRIVGFERRVLTTYVKFVPLHNGKVCGPVRVITLEYARERLERLTG
.............................................................
>A0A345MEB7_A
MNEFGWSVFGSAAIGGISTAIANGAFDQHWNFFVAWALLFMLYWVIRFGLEIDW
..HHHHHHHHHHHHHHHHHHHH.......hhhhhhhhhhhhhhhhhhhhh....
>A0A345MEB9_A
MPEVYDYDDESQDVFVESDSPVDSIYIPDGLTDF
..................................
>A0A345MEC4_A
MILVKVLILSIVGGLGAMLGLYLGFLMAINGWLG
..HHHHHHHHHHHHHHHHHHHHHHHHH.......
>A0A345MEC5_A
MAKRYKDPVEDTFNEIFGGCAIFFALIFFLPFVGIGIGIGYWIWG
.....................HHHHHHHHHHHHHHHHHHH.....
>A0A345MED2_A
MRYKRVNVYFTHGEPAEFHFVIEQQSTDGEYRFENQHSGTRYTVTKKNVNYIERIK
........................................................
>A0A345MEF1_A
MRKLHFTDPELKNFALRGTNAIRGGMELLHVHIRTAPRTFGSFATRMDSLTQAYELPAHVIHKMITGGDSERTEMQWVYFTNKHGSVRPTYLTDSGVIPYTGSGGSALNDSNFLLDLVALRKFGIEVDY
.................................................................................................................................
>A0A345MEF3_A
MAANTTAKTATPRKRAPRKPAAPKGVSLTRNTPKLRTGLNTDYTPFVRALWNMGDAADSATGGRAWYAARRDALLATLDI
................................................................................
>A0A345MEF7_A
MRAISSLEVITEFNPNDESVPGEVLTVEEFNRLFLMYYRDAGYTAKRWEVPGGHVYAFFSPNNELSTNVWHVPDAADYIIV
.................................................................................
>A0A345MEH6_A
MTDAQETPEVVEVSQPTVRTSQAAYDAVRKESKARADKRVAENTKKAKKAKDKAIAARNASLGQREALSGAAAIEKRINDRAKARAEETS
..........................................................................................
>A0A345MEK0_A
MTQHSHTKRRTTMEDLFEDLEPKYFTKAGPTQTIFTTLFGLPILHVIGIAAVIFWFVGLGWYLWENYAYAIVRGLLLLIEYLLYGTLDGKDPASL
.........................................HHHHHHHHHHHHHHHHHHHHHH................................
>A0A345MEM4_A
MDNTNSWPASEFAEFQAHNASGDSCPTIEQVRAYLRSNGWTEEELAQFEGYYFRAINSDGTTGLTRDQWTFLASGF
............................................................................
>A0A345MEU3_A
MSGQAVYDTDTDWAKTWEPDHGLVPAVLAAGTRPIASVPARQDRCWLVAGLKVAGLTADDIADRLRCSLRLVRTLLAEDMTKVCLAYFAEADHFADELRLVRHELTVRTVQLDRERAEHSRVREQRDRLIDMAITGEPVRLCRHQHLLDKYNTYVHPRTGKVSCRTCRAEAVERYRSKLTSPGDDSSPATPGHGAPGGPAGVAAPVAAPHGTARGGLGPAAGTPPVASGPVPDPTAR
.............................................................................................................................................................................................................................................
>A0A345MEX6_A
MNRAEAIMHIWQLSGQVEQEFCCSVRERDELERETTEALRALGVTDAEMENQ
....................................................
>A0A345MEX9_A
MTTVQKPNTNIAELAIHHLARGHRILYVGPAVRDMLRDIAETMSPDLLEKVYLGRGDEAIETSTGGRISFCYPRQSGLRGRTADVLILDGVSDAVAELAMPCVAGSDIGHVHRCLPKGCAAQWCDSAELDDCRCMMTEGHPGRHKCSCGSRKADD
...........................................................................................................................................................
>A0A345MEY3_A
MPEPSLGEQMRDAWDRNTPVTQLPWRVNMALAGIALGTFAVLAILFVVTT
.........................HHHHHHHHHHHHHHHHHHHHHHH..
>A0A345MEY5_A
MARKPPVNPLWRTPTHRAIWTERWCDRCVQPDQELARRTGTGAGCPILASAVRTGRKPKQWTRVPNAPTLDSTLKCDEFRTQPDSVRRGTVEDQTLAMFDVEPTTPEVDHA
...............................................................................................................
>A0A345MF11_A
MKVWFQGRYIDVAVTVTEGDDGVPYVYVDVPDGPDGGEPLPAAA
............................................
>A0A345MF27_1_A
MAIHIDIYAHLRKNQLIKEGEELKRYVESLERDVNKRLDQSARRVALGPTSKLVKLNDQNAASLDRAVNATDAYILATERLTEAKNKLRNVNRWAERTEEQQDKKAKARAKAEAEVADAKLQQAFAAQQLSKATNDLTRNTEELRKETTEHGKNQRKVTKLVKETKKEFAQLTRTVNRQRRELEDLRSTHQGEIKDNRALVKQLERVTDATKKTTIERDKYNEMVKEGVATHKQLRDQAERARQAYITEQRVLRDTKQSISDVVEGREKHDVTVKANTDSLRKLSSAALDNRKQIESLRDANQDLIRDNAALTRSFDGISEATDKAFREHQKFNRMARDSSVSQDQLRQQAERVRDAYARQGRDVDYAREALRRHSEKEAELQRRKALTGKRHQDLDPIRSVARNLGALTPLGTVTPTLVLPLGTLFTQLANGVVAASQSIALLPAVLTAGGAAFGTITMATRGFSDTIGALVDGDLEKFAEEINKLSPNAQQAALALQSVLPELEEIQKSAQDAFFEGAPQLGLEIFEKLGPTVSRLTTSIAKSMNQSMKGVGQLLVSPEGMRSIESISDNIATMFREMEPAVTAVAQAFLTLTEEGGSLLPKVARDLAKVSGTFAEFLKDTQNSGSLKTFMEQGWEAIKAVGEALLNFGKMLYQVFGLKSQQDIDRFRETMQEMTDLIGVVLGTIKKLFEDIAGAFRILSDVAKSFGMEMGDISTVLARVAEAWLFVHGVKRLRDLTGAAKDFASAMAIRAGAMGIGGAGLSAAGGAAAAGAGGAGLLAAVGPLNAFVAALAAG
............................................................................................................................................................................................................................................................................................................................................................................................................................................................................................................................................................................................................................................................................................................................................................................................................................
>A0A345MF27_2_A
AAAVWGLNKAIGAVVNSDFGQSITEPSPADYQRNFPSPPTRDPLVPHRVNPGLPVQGAGLPPNAGAPQDLGGLLGNPSSDISITSHNFYNDWYPTNDDDPFAVPDMPMDPAAWQSTPGTFELDKIPIGAFGGAEWDVPHGVFDIPRMLKPGDSGFGKPGAWNVDPWKVQQAQWQVEDAKVRAEESRKNYLKLAAEGTATQDDINRAAYDVIQAERSWMESMRSLKEAERGEFEAFDKQTKTFADDLREALGDMGAALDADFGISKGLAGIAENITKFVATLAAAPVLGAMKGYQAGLGFPGGKGVGSGLVGIAAAQMGYYEQDEDATAFFGGGYASQQAMWQQYGSNYGLSGSYGPGPGNFGDRVPYGLPPGTDTGGYGSSGKVFPPWVHAIEDIFGIKASTYKGHQESDRNEPGYAPNPNRENRGIDWTGPTENLQKFAEYLERIPQALEQVIWQNPNTGRKTGIGGGQINPGYYPQSTYDVHGGNDPSNIHVHTRQSASIPLPQGYGPQQQQQVPYGSPYYQVPQAYAYGPQPGVFDDGGVLPPGPSIVVNNTGKPEPLVPPVDPKATSVDPNTTVHGLGNAAPPGTPASPQLTPGGAPTPLGVPTQGTTIGSEVEPYAGYGSGFKVGGGILGSALNAAASAAGGAGGPGGAATAAALQIGIQEIQRAIEYGAEVAGITAQGIIDTVLPAGGSKLAQENWITRIAGGIIGAAPAIPNLAGNGGKLGQGANLPGVGPATPEQIAAQNMDPNRTQHTGTGPPPGPTNNTGVYIENYNTLDNRGASQDFGRYAIPGQR
.........................................................................................................................................................................................................................................................................................................................................................................................................................................................................................................................................................................................................................................................hhhhh...............................................................................................................................................................
>A0A345MF62_A
MLMGRVINWPEPLPFYFAGMIALPEGHPWRWDTSEMIGATEEVKPRRVYPRKLGGPTFSQAEFAWNRWQAGLYQRMSAGPWVGFSRKLYEMLQPADTTEMKDVLVKLAELARVAEVQTLDFARVLLDFEVKPHDLLVDRVQHRFSHLEH
.....................................................................................................................................................
>A0A345MF68_A
MERAKAALEGVTEGPWTWTHGMDGHFRSDHRPNSGPCKIEGCECEGMKW
.................................................
>A0A345MF80_A
MTNTEVVDAQDPNEVLYSFEASSMPRRGDVCGIETSFARCSVASG
.............................................
>A0A345MF96_A
MNAQGTTANGVITADDQAAANAKAEQAALQKDAIALDRAIDKDLKKISDTVQSLAQKLAQMKRSDAWKLVKDVNTGKPFTSFAKYLESKQDLLPNDLGVKTRKAFVAEMVAYGLSISDMVAATGKGRATIAGDAQQARGEETADDKKRKARTDGEETAEQAATKALKSFELALGKVNDAMQHMTPEQLDAVVTAGRKIANQAAHQRALIAPKPARASRKVAPSESVATSAPVVAATA
.............................................................................................................................................................................................................................................
>A0A345MFA4_A
MHSLVKQLREATDYPWQDCLEAARMTTDIRVAVELLPGIWRKRNGVEYRGECTRTVKPGYEWIWE
.................................................................
>A0A345MFQ5_A
MSDYHEIYRYREVETPQSGMSLYIGLGTVTYTSVTNAINALDDVYRSVRAELTLLAEKGTK
.............................................................
>A0A345MFZ2_A
MWKALAEWDARQMREAAELEALREENARLRCRLQELGETA
........................................
>A0A345MG07_A
MTPYYTDEQVTLYHGDCVEVLRTLPDASIDSIITDPPYNLSFMAKTWDALDGREDAGFAYWLAGLIDGEGCFTIKAHTRGTHAPSFAIKLRADDIAVLEHARRTLGAGTVTIERRAEGNDMARWVVGDKVGCQRLVDLLDKYPLRAKKRIDYWTWREAVCEWTGRGRGNRWHGAADNERMAALRERLMSGRAYTDIAWSGNEFQDWCRLWAAECLRVLKPGGHMLAFGGSRTWHRLAAAIEDAGFEIRDSIAWLYGSGFPKSLDVSKAIDKAAGAEREATGTARGHVPTDGGNFDDDNYQWRAVYERKDNPATDAAKQWQGWGTALKPSHEPVVVARKPHVIGGILDGIGSELTRLEDECRRSACVAARSSAPTPADSPEARTATAPASAATQHEAGQESTTPTGAAVATSDRTATSWSDETTAPTPWSTVSSWRACWAELCELTSTSTTSTTTEATTDLRTLWSSISSLTVTSTPDSPTPALTSPSTALGVDSLFAATVLRLRATLALSAPESATASTPHVPQAAGGSSAFEPIVVARKPLVGTVAANVLEHGTGALNIDACRIGDGSESQGPRDSSEPSATRRYTSSGAVNIAATPGPRGGSPSGRWPTNVVLDEAQAAELDAQTGYQRDGTHVGRNRDGSAHTNEIYGARKNDTRDVGYGGGGGGSRFFPVFRYEAKAPGAERPSYVNEDGAKVAHNTVKPLDLMRWLVRLVTPPNGVVLDPFAGSGTTAEACIHEHKRCITIEREADYLPLIVNRLSKPIEVGFDFESVS
......................................................................................................................................................................................................................................................................................................................................................................................................................................................................................................................................................................................................................................................................................................................................................................................................
>A0A345MG21_A
MAHCEDLPVAEFIAAARTLIPELVAEVERLRKLVGGGSVSSEAQNVIADVIGKHRLEKGMRMGRGERVEWWYCLECEWRSEDFDLDDSEVRREIERVKRMHVADEVDKALGGLTREEQWVPVAYQGLIR
.................................................................................................................................
>A0A345MG49_A
MIVYRVALPPTHEGNRTGKWAGPYREGFDSFDPQVKSVSNRLCREHTDETHPTPWTDVPGGIMPNEFCVLTSPEQVAEWFDDFGYDLDDAGYMVVAYDTKSEVRPGTYQSVAAVKDSEIIGTFEPLGMIP
..................................................................................................................................
>A0A345MG57_A
MNTHVTVYYSDRDQPVKFRAKGNVEAVQEKLYSKVALIESTDGGVHVINFEKVDHLQLNIAY
..............................................................
>A0A345MG67_A
MCRHKWTKWVLVTAHMDSPLMGWIKGKPVTWTQPMQVRKCVKCEKIKTRSV
...................................................
>A0A345MG78_A
MAVPRPKNLKEANRILEAAQKSYMRARREKNHAEATKQSDIIKAMHDWLAENG
.....................................................
>A0A345MGB2_A
MRILDSWGFPYILKSSEAALSRHKIGGKLGFRQGTLVKDMSNGKIYLISENLRRLIDSPDFFDVMLFPRDKVIEAPSTEIALHKEGEKITWQLPPTSLQAGV
......................................................................................................
>A0A345MGF0_A
MLMVGPVFLWGLVTLYLVKKKGRQWPDLIWGILGGLIVAKLFPQTVDSVFNLFSGAWDAIVSIFNSVSG
...hhhhhhhhhhhhhh.......HHHHHHHHHHHHHHHHHHH..........................
>A0A345MGG8_A
MTFEQKFKQAFKNVRKESVAAKMQVQECCRGCIGREKLGMDSDSDPYVYTYAGQGSRLRFAGDSVIYADTRNPVPHIYVYHGNGGGEKFAEVAKSLGLDVEWDGSKWSAIVVKVPNEGMPNLR
...........................................................................................................................
>A0A345MGH4_A
MAILSGIIGALLSSFLLMGCITESNETSKMKACVSKNMEWVNAPGGPECRKPLDRLPEPSYSSTSKPE
SSSSSSSSSSSSSSSSSSS.................................................
>A0A345MGH5_A
MDTMEYIEYIKQFPKCERCEKYACPPHAYKDRSITRYDYSMVCDGIPTWGPDPFAEEIHDDHSDYFMCDGERYESGQCI
...............................................................................
>A0A345MGI1_A
MLENKAKLAKRKMSEANQRDDRIETRAYAVELTETNAFIQALKRLTSLN
.................................................
>A0A345MGI6_A
MSIEDDIAKEIAGEAEAEAASGKSWKKIAAEAAWKFSKEKGYPAFKAGVKYLYAQGKDMKNKPMKPGEKKASALRPGDMTVLGQVSEAKRDPIQKNNYQISFISSTGVKVESVPGNKKFGVFERRSIR
................................................................................................................................
>A0A345MGK9_A
MIFYAIAKDESRALRSDFRFSSKEETKKKCAEINEKTDGGYFVFELTVKKV
...................................................
>A0A345MGL1_A
MSAGLRTVDIFDEMRAKSKGEYVETVNGFEIWDVGTHGHSTYMLFKRRGKQMFMSTGSFSPLSYAQRLARETKL
..........................................................................
>A0A345MGP2_A
MHRESQVVLVVSEGVYGIITEVHSYMCKVKYSVGGIEFNEYFDNDDLEVIGEIGYEEE
..........................................................
>A0A345MGS2_A
MVEMAVTLAKIEDEQDDTYGADAHLDDMEILVDCE
...................................
>A0A345MGT5_A
MQPKKSDPNCRTEIIDLISDQAFIVIHTSDDDCTTMMIPQYTIETYMEPGDKIKCICGRLS
.............................................................
>A0A345MGU2_A
MKSRVALLLTILIAIGALGNLALMMALNEAEQQFVKEINEIQ
...HHHHHHHHHHHHHHHHHHHHHH.................
>A0A345MGU3_A
MTCAACGGECDETICFETFGDKMRRFFFCSISHRAAWFFGWMV
...........................................
>A0A345MGY4_A
MTTATDRYEAVMCGGCEVKSDDVVYGMCTACGSVEVALMQPTGSYPTGHGCEMCN
.......................................................
>A0A345MH10_A
MKHIVMFSGGIGSWAAAKRVTDIAGRRRAESQRRTNIPLWEVDGSLIWASPLAMWTKLDMNTYRLMQQDVPVNEVSEKLHMSGECLCGSFAKPGELEEIRFWFPEVAEEIEALEAEARDAGVPEPYCRWGHGEGKPTEKVGALCTSCDLTLFDGGAA
.............................................................................................................................................................
>A0A345MHH2_A
MKNSLAAVLVQEEDVEYNRARVKEADGQLRARDLAQRGNAASDYGL
..............................................
>A0A345MHK2_A
MNKLTNLAVSSVVVGGLAFGLVGCKDKAPSDFQKRCDKVHGKVMREDDFDTLGMAPMAFEAGKSKPKKSKKSSRSSGLGSLFDKDDKKKDKKSKKSGKKSKKHDDNEWICVKDGQELFDED
SSSSSSSSSSSSSSSSSSSSSSS..................................................................................................
>A0A345MHN4_A
MLASSKRVLVDFHAIGWCVPCRRLAPHIDSLINKVEDVVFVKVDIDEVDGAKDRFEIMSVPTLHLFEDGEFSKNVIGRTSVQIKTELAAE
..........................................................................................
>A0A345MIK9_A
MNSMRLDELMSQYRPGSRTDWWLWSDEFQDLWSRQPDYMAKLLADINANGIHDPICLGTDGRIWDGHHRIAIATALGFQRVPVE
....................................................................................
>A0A345MIL0_A
MSEYVPAAAEIKKLRDDTRSTHPDGYYRAPYWLCRDALIQARGDQSAAVEFMCLVRA
.........................................................
>A0A345MIL3_A
MIKRHHYRLAEFDKDGICEDEARVELFNHLVQQGIDPEAITFHDADRALFKNGVISLDPEGAYVLVTASVRP
........................................................................
>A0A345MIL4_A
MILPNMPPRFALLAFDLDTNELIFRAERAQFLPTEQPEREYQDIWDRQVITWCPKYTDVLLRLHGDERTGVQYTRTLTKAQVAEMKEALDGLATVD
................................................................................................
>A0A345MIL5_A
MGSPPSTESFATSARALGEAFQALGKMIEEFAAKTQLADLIYSTDGSIAEGDQVTEIEGIQLVRVHDQRQCAGQACVIHNPLDHHMRDWTLHWRDDRKIFERICPSHGCGHPDPSQFDYWESAGRTWEAVHGCCGCCQSTEKAGSS
..................................................................................................................................................
>A0A345MIL6_A
MNDRYEEDRKRRRRDEEEAARRRRSQDATNLAINTAISAATTAAITSATF
..................................................
>A0A345MIM2_A
MSDTSQVTDNQEAQAAAAAAEAADEQAQNAGADNQGGDGDDAPVTSNGKPFAMANGKSLGYPAETPWREMEPEEQTAYWMHQSKGWQRKAQNGEGSEESEELTRLRTENQQLKDSKLTDEQRESAQALDAAKQAGVEEAEAHYKPLLRNLLLENIATGVIGDAKAKKWAPTVDKGAFLDDAGELDGAAVLAHLRDIYGEENTSKPPIPGTYQQAGQFQPGGKTRPNHIAQSDSQLAKRFPDAK
...................................................................................................................................................................................................................................................
>A0A345MIM4_A
MADNILYSPVHPDAATSFVRKIPTPADHLLAKYLPTKEIVGTRVEVTEAVLISRTAKFRAFDAQPTKLERDGYSKRQLGLLPVTVEGGYGELERLKIDQMRLAGTSDQPIVEAIYDDLTNGVEAIRNRIELARGQLLSTGQVEINENGIVGAVADFNVPTSNFPDAAVAWSDVENATPVEDLTAWVLDYKKKNGFAPAGMVVSRQVLSYLQRNKEIRVHANLQANGGPQLVGLDVVSAVLSNFMLPPIVDVYDTILNVDGVDQRVLPENQLVFVTPVAKTLGETVFGAPSASRALAASSAVELSMESAPGLVGMVIQEPDFPFQEKVIVDGIVLPVLNSPKALYSPTVY
.............................................................................................................................................................................................................................................................................................................................................................
>A0A345MIP3_A
MNDNSKKAAEALVQHFQGMVDGQAGNIQDLFDSLLPVQDFVNAILETLGGNPTAMATFFATWAENLPWLKDFENWVPNIGADLAGLRDAVEGTYVGNDVVLNAIQRAVGAIRSLAGGLIDPSRIPQIFLGQLSNQPSPNLLSGFGDFSAAGTIDGGDVWVWDESEGHTTPGSVRGTADGERHVLTSELVSVSEGQKLDLSGWAKWAQPKWPNMLTYSQATLETDESVLVATPIARRLNSNNAVLTRDNSWSDGGNYSVKLTADNKADTNFNWGGDGVFAPPYNAPGSFRMGTQPGRTYRMCATFRLTEAMTSATTGNRSLGLTAWYTRGQGSHTKVNIGEAAPNAAGEYRLEGDFTIPADATGAFFRIYFGYTTGTIWIDRMGLFDITDSVPPAGYYVQPHNGIGDTYTLSVIPQSGDIAGAESVIKAIANPSASGGWSELNGTYTVPAGVDGVRVRLGIEAPASAGVAWFDDVSLRKTATSLPQQWVSGLAETLGDLWDGLGNLIDNLLASLGIPPTGTIVDRILDLSDEFGDWLDDTQTQAAKFADLVGDLLADPGKVLGTLPQTLVSGLSTSLNSLQSFIQNLLNAILQGIRGVPVVGGSIANVIEDLTGMNKDVAAAAESADVAQAQIVTIQQVFAVRSNRPLWEGLDPTGESTFPYTQLAQPAAHGHTGSTNSTGNHTGHEGTANSRGAHSHDVTVTNWGTSEIPVAGSMTPGGCIRIESPVEKRQITFQARRSGAVSSFYIDVYHMEDDGSFTLLHSSANIAADILTVMTWQQVEIPPTLVELGDVIMIQFRANANCFVAGIQLPAPANALGFRPLQIGMLRNSSDAPAVLSQTAADSAYSGYTPYIQLGSDVGQLNAARNFYDNFNRTILGSNWAANWRSNSGGEYLTVSGNRLVNPTSGMLLYQRSLALYTLPLSSDDVSVEFDLTSVNGVASGVIICADNNAQNYVGAFVTTSGGGIWTNVGGVNGTMTERSTVAASNNNARWKITYTSADNTYRLYKNGALHTSWTDSTNIIGHGKGRRFCGAQIDNQSFTTGSPIDNWNAYDNEAGT
..................................................................................................................................................................................................................................................................................................................................................................................................................................................................................................................................................................................................................................................................................................................................................................................................................................................................................................................................................................................................................................................................................................
>A0A345MIP8_A
MSKKRAIENLSDTEVYAGFEAVLTWMGAAENAVRMLDAFGENAAAERVEAVLDKLDTVINNAIDGVPNSTPIKDDPNQITLIQPADIVHLASRKGNR
.................................................................................................
>A0A345MIQ1_A
MTAAPTGLNVEEARQRLNDLVFNQLDMHTVLDVIVEHKRALDEIEQLRLSSRSRALDYEDTVQHLTRKLDEIADISRSARGMDSYGRGVQLSRIAELATV
SSSSS...............................................................................................
>A0A345MIQ3_A
MINPEDLKSGTIHELSSALADIDSLAQLAVESLDGEIEHLAEIAYAAVDELQDAIQARRS
............................................................
>A0A345MIQ5_A
MSVSRDHLVDMIGSTAPGEMIDLNIAISGCDDTTEFTFACHLGAAVWIAEMAERSQAESEYNCQPRIIVRSAKLQ
...........................................................................
>A0A345MIQ6_A
MTSDKERRPHQPVVATWENPCFPPADRPVEIPYIYRAPDTGWLDDQIAELRRLMPDRGALADAVRAAKEAWARAGGFTSF
................................................................................
>A0A345MIQ8_A
MPGMMHHNCSRGCCLRGSRRIDYEEVRRQIEDELHGLPEVDLTLCPILNIRCPDDCAGDYC
.............................................................
>A0A345MIQ9_A
MKDSTIGEYTYNQVPISAREIVSERLYHQVGMQRGYAIEVAGKIVEDLGRWFDLQPDPPFRR
..............................................................
>A0A345MIR3_A
MLYSGSNRERGVIICVQKRTEHPVHQHGLIPIEVDQHLADLDHKEAFTVNGLGTQLDGLAEGCDGDDGYHGRWLTG
............................................................................
>A0A345MIR5_A
MGADVEFQREVLALLREVNDKLTTLRDAVAYPKQRFVRGEVTIVNNGTAPETPAAEEAFARMRERQTKLGTRTTR
...........................................................................
>A0A345MIR8_A
MTIIAAVIDGNSAYIAADWACSYDDTDVLFIDNSPKVREFPIEGSNTPALIGMAGDSAIPSLLHGLILPPLPKDGPDIIWADSVARAVTKRIMESPLPPMLTYEDGQQGINGDFLMVIGHKIYRLLDNAAMEPAAAFDAIGTGGDFTLGYIAGRLEDCISPSMKDVLADAVEAACMSVSSCDLGGRPPFLQLAKNVVGKGAFARRFV
...............................................................................................................................................................................................................
>A0A345MIS3_A
MISVVTHVASDSGYGLSDEAAWTLTIKRNPGYGEGSPKASDLPDDVVMGLLTFIVEHPHLAPLLAKKDAAEQ
........................................................................
>A0A345MIS6_A
MTGTITYQPENKSVFVDPTLRLRPKTVDAAIESLIGYGYPFSADDVHDMVTTGNRNTIGRKFAELAADGRITRIGDLRSSQKSRKGSRISLWINSKVVESAVQAAKESPVDTDPADPWADASEDPWA
...............................................................................................................................
>A0A345MIS7_A
MTPAERAEIRTALIAMADDVSTEIVYRTAPAYIAERLPAAFKPRIERALREIFSTLELPRDDQPRKDAE
.....................................................................
>A0A345MIT6_A
MPEPHSCEFRDLFGECAEEASELVRHEMRWGGEQWLCPTHTRELQRHISKEPAA
......................................................
>A0A345MIT8_A
MEHAVIFTTHPTSEDIVLGPNAKLAELLAEHPSLREKIADPTAEVRYEYSVQLPDGELVSSTRLRAATTPADRFWTGDPAEAEDVLEQLIEIAAGIGVRGYDAKLVRRVLRISYSAAEEV
........................................................................................................................
>A0A345MIU4_A
MANTKTCPATLNREVGDHTFKLDCAIDPDDHYEMAHTLANGITWHAGEERTAAMQVEALPKPDPNRRGGRQ
.......................................................................
>A0A345MIU7_A
MTEEYRPVPGFETHYQVSNLGNVRSIDRTITDTRGVLRSMRGKQLSAASHADGYRYVNLRIGSDVQNVVNIRQLVAAAFLGHPLHDRSKVIVNRNEDRADDRAENLTLVDGRSFRADLVARARESITAREVCGRGHKMVEENIYEPGRRCRACHLGRSYVYRKGLTRADIAPASDKAYAKLLGIEGVAA
.............................................................................................................................................................................................
>A0A345MIU8_A
MRFVKITVDHSRTISRVKVTADEVRVKVRRQEFDGPTACQIAHEVDRIVPALDRKLKGNLYLTQRCDTGAWGEVPMLSLHDDHGERLRIEFDPAGNAVEVVDRDATS
...........................................................................................................
>A0A345MIU9_A
MQPADLGIYVDDGEHQAWLAFVDVMTDDLIEHRDWEWYWPQFRDDYLEDERNNLH
.......................................................
>A0A345MIV0_A
MRSFKVHVSTNVSCSIVVDAEDQAEAEELAIQLLPQPNDWNWDNSDYYEVADVEELT
.........................................................
>A0A345MIV1_A
MTGWIAFAILAPLSATLLLLLVVTIADRDRIDDDLRTEIHSRMNYEQRSNIAEGKLASVDKVLKTAHGDLIHRSALQMALGRKELR
..hhhhhhhhhhhhhhhhhhhhhh..............................................................
>A0A345MIV2_A
MTEWHVGQKVWFSPGHRRRGASQDREVEITKLGRKYAYVNVIEHGKDVGFDMRTGRQKGDPNSSWLGHFITMERHLNQERERAVLGALSSRHDLVYKTARFRHEPTRHSLDTLELVLEVLDRGVASADDL
..................................................................................................................................
>A0A345MIV4_A
MSDNVIRIGLEVTLKAQTYITMDAGRVAEMESAGIDTDDPETVALYLEREFDRHNEIDAICDFSQLEGVLAVDDLEIFDIQVNGSRS
.......................................................................................
>A0A345MIV5_A
MKDFEIIITGDADLRGVDPATAEEIAAELNEKIRELLGRKKYRTLKVESLYVDVHPIGGRS
.............................................................
>A0A345MIV9_A
MSTIRELWLNPATGEFYWQLDNWGGFWNGEGGWGDQKRDSIPEGCLLLIKDGQAAPGIESVAYPESAELIERHGKDARRRQLEREYRESYRPPAYWQSDGYRELQARMREEGLLDE
....................................................................................................................
>A0A345MIW3_A
MFIRNLIARGAAIAAGAALGGKLFGTVDAPWSAVITVIASAVALSFVMFWINEAKAGGSAMTSSSSGSQSGGLGLASVLTVIFVVLKLTDNIDWSWIWVLSPIWISVAILLLILIVGGVIVVGIAAAGALKSSRKGRR
...HHHHHHHHHHHHHHHHHHHH........hhhhhhhhhhhhhhhh............................HHHHHHHHHHHHHH.......hhhhhhhhhhhhhhhhhh........................
>A0A345MIW5_A
MVDALLRALCRLSHHKWVEMAEGAPRHECQYCNSIKEEQP
........................................
>A0A345MIW6_A
MGPKPSPIRDLVAAAIGATDAIDVEMLISEFEMTHVVETRSDRNFDMGLIAARQHEDAAEIQRLEELLIGLGVDPHAKV
...............................................................................
>A0A345MIW7_A
MRKSDRKKVIGWSLAVAAVGALTLTGCGAGSSHFSGDGDFGQEPKLMQIELPDGRTIPCLFLGKSQHRVMSCDWDEAH
SSSSSSSSSSSSSSSSSSSSSSSSSS....................................................
>A0A345MIX1_A
MTSPTFSPKQRAYLAQVVRGELDRWQVEIQTLRSGCASNFVSFNESAGEKVVDALIRHGGIAPAHTTHDRAVEVTKASIRGSSEWLAAENAAAVVKALDDAGLLVKDPS
.............................................................................................................
>A0A345MIX2_A
MPGLTERRLGNRFYRDWTNSMADLFEDWVRELEAADIPPADWVPIVADSVFPVVADEFAEWLGDCY
..................................................................
>A0A345MIX4_A
MPELPPDLPRDQARCIKCFAPINRWHGICANCTHGRPEDLPCLTTR
..............................................
>A0A345MIX5_A
MPDYQVTLYATETIEVCADDEHDAYAQAESYANMETWDYHTVDPL
.............................................
>A0A345MIY0_A
MKVEDIKQYQTLDEAEAAVKESLVELNAKARRAGEIGAVDAWAILHRLIDEDLDALQVIQEGRREEYRKLHRQLTPSFSHPPAGVQ
......................................................................................
>A0A345MIY4_A
MKKQKRLEELIGQAVGRDVPAAELASRLGVARQTWANRLARNEGMPVAEDVIELARSYGLNPITALLYCGHVTPREVGQSLTKQQRAYWSGKKPKWGADDTDEQSTSEVEEDAADD
....................................................................................................................
>A0A345MIY5_A
MTDIKARERSAERKEFLGALLTTAIEGGVNYWAQVVEYKWDCDEPYAVLVDCEEAEEDEPERLLVDLDVIARGINKIASGEVGFYNMGYEGDSNTRMLVLNRTNGTDDRLGDYDALDADAVVQVGLFGEIVFG
.....................................................................................................................................
>A0A345MIY6_A
MSAKRHEYVITWRGRHPQDWGGRTIVDHITSSNAESAIAKFRRGLSEEYEITRKTDIIIEEVRIK
.................................................................
>A0A345MIY7_A
MTCNCDNESRVIENNGWGETSRMTGDWERLWLESKIPYLKACEEDGSLIALEGTLTEGVYRVDDGEMVHETTWYQESRRECEWHGDECLCECCDPMDRNVVGVVQ
.........................................................................................................
>A0A345MIY8_A
MSVTMNNGLDPKEEAYSALRAYVDEDGDVWLYIRGRFRYLREEGEWSEDGDIEAIGQNLVELSEYATIAIKEAFRDVQL
...............................................................................
>A0A345MIY9_A
MKVNVNFTVEFDEDEYRESELAVEEDTNRDIREAVKGRALDAVLFGLGDADVSVTLLQST
............................................................
>A0A345MIZ1_A
MDNTTFESHTRKVANSLIRNAPHCFEIPFAELNELLIELDRREHEREWYSPRNVVQRVIDFMVSHSADELYVQDDSNRPGHAYFDDEFVLEDDMPSLPRGIITNSTPGGGWNPVLRIDRLNAWMKEH
...............................................................................................................................
>A0A345MIZ2_A
MTNFTATFTDGWTIPLVADSWDDAIKEIEANMADWYEGRPAASLRSLSTAPPTIQIITYRDPDASTELSVFLDGRRLSWDEFVERGIDPGHGWSREDWDELITAAEVLPPSAFRDELLQGYESYSDNEYIED
....................................................................................................................................
>A0A345MIZ5_A
MSDRPTTVNIEATTSKHKYGHTVSIDGCWVSGTGETLGAAKDAAAAELIRRAEANFDQPAILVDEEGGRVVFVFPQGDGVGTAAIALDSVAGIRRTSTSTGDGTVADRVKVLTDELNRHKEIR
...........................................................................................................................
>A0A345MIZ8_A
MTDEELFEAARSWADLDTNDEDATAMAELIDMLADRLSDAISEIDWQRRRFTSISRAITVQLNSF
.................................................................
>A0A345MIZ9_A
MAVPQSKWGGEPGWPSEYRVLLSCASHMIYADLMCDTVYGSQDEAYGFGYQMERANGYEFEVMRKSPDGRWLSRKHEEAIQVIRRRWQ
........................................................................................
>A0A345MJ02_A
MTLRSFLASPFIADVKLVCVTTVACLILSIDYTPWS
...........HHHHHHHHHHHHHHHHHH.......
>A0A345MJ03_A
MTDNEKILADVDGLIDLLDELVPPTTSHFAVEGARTALSVLRRYAEDERIMTRDRKAAQS
............................................................
>A0A345MJ04_A
MSYGNHYPVKVTLEVDVYVKVTDEDLEDIFHHYPKDMAHFEKVHEIAKDRALAKVGLSSVYYGEAPIEFLDSRVMGAEGL
................................................................................
>A0A345MJ05_A
MSMSTSELCDLIESVADELGEHGYECLAEENRYAADSLRGKA
..........................................
>A0A345MJ06_A
MARRTRQESRAETLRRKQIRQSKYGEYIPVRYNRVKVA
......................................
>A0A345MJ07_A
MSAMVAAREAIMTDHNAVRHEVERILSEVQSGAHKFHLVYVDYRDELSDEQIAEYMDEGYVDSIHESEWYFDCRYDGAMSEMDDLFRVNDITVDDDVRLTGAELRDIDNDLFDELRFAIEEHDQSDVERQLISNTPDQLFRIHLADDARTKEIIDLLTDDDPTAWLEVASDVLEDGGIPVTAANMARLRDLCAEQYYYGGALVALVYLDITTARKLAEHGGTLTRPEVWIWDGWNGAAYGDTFDTEISVPAGRVTLDNAGGGYGIDKICGLVKSCFRTEVEVAA
............................................................................................................................................................................................................................................................................................
>A0A345MJ10_A
MTHFDWGSILEIPADKDEDGGRAAVVRLEKGDTAYLPGTSKWVAQCTSASAQLTYYIHPVTSSLVDVIGDITQIRPA
.............................................................................
>A0A345MJ12_A
MHHVIAHNTACDWSATGYVVADPNADTGPLRANAECMANSHTVIEGMGKAWAGSVELDILSSDLGNWSVWQARTDDKRVVGYWVALSRTFEYGEGRRTNDAQLIDLAISHRDAKVDEILALL
..........................................................................................................................
>A0A345MJ14_A
MDMDDTLLLKLVQVDVDQLKDNSRDGQAVYTPNAWTKSGNVD
..........................................
>A0A345MJ16_A
MSIVNLITAGDYITCAFDFPRQWRVDTPDLPGPEGRGIAVYRTVCEIVDDGHGGSTDVEIERDAEYYIGATPMAAVAIAEDIGAYWDSYDDLTEWVESIYEHPYLNRQERISVHFYGFSDLQRRVIRAALTN
....................................................................................................................................
>A0A345MJ17_A
MSIAQEIKTVVGDEAFNALMNVDTDRCLILEYRTAWDCDTARTVDSDVESDLSMVLFMVLLYRDQPERVSIAYTPDQWGDLDRKYDATLIFDTGSDGEPALTSFTFVPQS
..............................................................................................................
>A0A345MJ18_A
MTSTLNVCDAKGRTTSVRVEKTGRHGISYVYDGDSRIFSSDYLDTALDFANGYVRV
........................................................
>A0A345MJ19_A
MPVPYDHHNSRRYPMQQILVVREAFVDCPAHVVAVTSLAAAQDWIERKFSPVSWDFGGFDTADGGSYLYDVCGVEQA
.............................................................................
>A0A345MJ21_A
MKHIPLRPPTPGEAMSAAITLIRLAEYEGSYQNESREFSAKYLGEWADNRRAELRDEEAAGVDNHA
..................................................................
>A0A345MJ22_A
MADIATGNRNKRRTRQAKWAGGSFAAARRRERMHRLSDQAYAAFLPAQSNMSAGHTAIGHGQTRVRGVLR
......................................................................
>A0A345MJ82_A
MCDPEPLPRSERQRKADLEGREERIEAVTRDLLADVEFYSG
.........................................
>A0A345MJL2_A
MNNIIHEASMLSIEEKGQLVQYLAIEIFEEIQGSEEVAEHIKGLANVFRSQIMSKVWILASYAEDAYKGVNKDEGL
............................................................................
>A0A345MJL3_A
MEMSKEEVREWIIKGLSEFAEWELLASSEKLADMEKVCTIALSNTRDLGKCFQNISKPLHLDEDDTPTIHYGLLFPEIRLYLEIRALHLMSSWCYYPRVVHEEEWSIERKAWFDMWGSFSNYK
...........................................................................................................................
>A0A345MJL4_A
MTKHIQLKAGKHSMFAEETDHGLELNIEGETVAVLEYDEESKSFKLYAYGDEDEPAFTHEYKL
...............................................................
>A0A345MJM9_A
MSVELNVYRVINTLYDDTTPEVLEDSQAVDALYAMVYMLNYILEGEPEYVDLHETARRKVDTLKRMVGIPEEEEEEEE
..............................................................................
>A0A345MJN2_A
MSKKEIWEAKAKVGDLVRLVYSSDEHYPPGTILKVHEVMDMSAIRGQLDKEREEMGEEFFEFAYPSGTHSDEVVAFPPWVRVGVDIQNECFGVMFFLENEDYEVLTEEEAAEYMESQKERFQNIASSFKSTEDGTILLDRDNPKHREWYEDE
........................................................................................................................................................
>A0A345MJN4_A
MVKFHRLSMLKKSGYIDSCFKPSGGKVILTPRQVEEFNELMKGTFSFVELVDCIKDASAHGSTLKELSEEELMWVAMGGDYEVKVKPDFLLEIEEVIDAKERHLKEFPNVLEREIAIQVEALKYARDLYLAEKNYQEGTQEEQPAVSINKNGVYFVKDTWDPRTHGEGTDIKNHE
...............................................................................................................................................................................
>A0A345MJN5_A
MNRFAYFNDTGREVMFHPAMNTSGVVYNGKKWIEPMELRVFEYPKGTAPIVKMWDYGGDNLTMLIMLVSEEELEKRMEEGF
.................................................................................
>A0A345MJN7_A
MSQLTKEQYKQLLQLRKSEEAMFYELVRQGQITGDRRPRDIIENLPINNKRAHYLLEKWSDKGLYDYGVAVDLGWLEHYPPVVTPATSSWSWVSVPSFSQAAYKLAQGHPIRSIDTESGAVDVFENLKELSRLGYYELDKDWEYLTSEEE
......................................................................................................................................................
>A0A345MJN8_A
MVIRLTEPAKLMRYTAEEAREAHKKKSNAYHKWTIVNLAEIEIKNRIGSSYFAIVPLEDSRVCKEELSAALQVIHNHGYRAYYCPPDSLEAALYPDRPKSYLYVSWEPQESSSSGIGTYLTVGVCIVIMALCIFGKAMLSHM
......................................................................................................................HHHHHHHHHHHHHHHHHHHH....
>A0A345MJN9_A
MEPMKYEKVKDFPDGSRGWESAMYEDGRFISFQTDIGTGITMLTVDEGPEKSMQLPITDSTILWLEWMLSEAKLCSRMFREENEGLRKEKAQATLLNDITGEYYNGH
...........................................................................................................
>A0A345MJP1_A
MEDNKVVCDTCNSECKENCMVVPMTINWSDIEKVTFNEVYICEECADRIDKKFGISEMIESEDFEPNLDLLLGIADTFMERQKEYLDKEEFDKWVRRATEIWEQEERDYERNMDEG
....................................................................................................................
>A0A345MJP2_A
MAKDWVYIGSTPPHLTREANEAELKKYAAKSKKLIEDLALIKSKLEEDSQ
..................................................
>A0A345MJQ2_A
MLIIFAMYILVGATLAYVVTTTTLLVERAKKKGKVLDSTDRELLEGTDEKHWVIKMYLYLMIFWLPVVLWGLYEKLLGGKRK
hhhhhhhhhhhhhhhhhhh...............................................................
>A0A345MJQ3_A
MLTVRYTQHILMLQELQRGGKPLSMIIVFFMGLCALLALVGLYCALLAIKCYHDFKMYRFPHDIFFGSLAILGALAVLYALLQAITDFVEYMP
SSSSS.....................hhhhhhhhhhhhhhhhhhhhhhhh.............HHHHHHHHHHHHHHHHHHHHHHHHHH....
>A0A345MJQ7_A
MAYTRFVDVFEHVLDKDMTKKERKAAMIQATRLESDR
.....................................
>A0A345MJR1_A
MKKAKYNLSKSSVDRLMNNLTKVALGEADESFTGLKEAELNTAFVKSMTKVKGLDDVEERNDHLSRLYQGFLNMYGFTSMYDMYVYAMSCDLIPEGVTKSKDYSKLVPVKRKIIRNGKETEVTVYEDPNKDNKDKDDDSSKETNQGEGRSRPRHARELRGKVQERKDHKQVAKLKLETVHFPKAKQFKESSDFYLEIRGDEGSLEGVVGYSVKGEYLHMDFYISSGKVSGVATRGLGELLGLALKNRKGVQVEDQPEARPVFTQFGMSYDGGVWSISYTDLQEAFGESGSSRG
.....................................................................................................................................................................................................................................................................................................
>A0A345MJR6_A
MLNRANKFYVKLLLVILTEGVVAGLTHLFSRYVYQLSHPVMIYVIVGAILAVIVVRIYDKRLLKKKKKVEKEIQDIADVVLKKYDKK
........HHHHHHHHHHHHHHHHHHHHHHH........hhhhhhhhhhhhhhhhhhh.............................
>A0A345MJR8_A
MYTIHRLLSLGLLIDFRFTYVPTDSADKHVAIELDLKEHGKVRFNINTVTDYGGLSDGNSRKALEHFLENYSTTLDDIEQKGTKLSDK
........................................................................................
>A0A345MJS2_A
MKERVSYSSKDSITVKRSKAPDRSYEATEARVSKYMEKFQESLKASSELLQRAKMIQTPAGRKIMFKEGTKDE
.........................................................................
>A0A345MJS6_A
MPHTNKVLRRFFKPYFIFLVPKGEGGPNYDSTGARTRATSVTGWRVNHYTIEPTPLLGFEPRLAE
.................................................................
>A0A345MJS8_A
MEAKRAVGHLNWLEVISYYRSIDGCNVSVFSVKDGEKRLIVDVIDDDTVLLLDQNGHEAEDTYDNVLSSRKVFKYSDNPIESQK
....................................................................................
>A0A345MJT4_A
MTEERYYMLVNKKLANKEVATEYGMIKFNSKGESKDLTAEQEQEFAHLRGFSVVVEKKEEVKEEVKEEEVKEDKKDEKGKGKGRKKKSEEK
...........................................................................................
>A0A345MJV1_A
MSEINKENVENLLNSGNLINYNYVVEEYQKAISQLTNEVFYLRAAVKTLQDELQKGKDNKEKTEENID
....................................................................
>A0A345MJW5_A
MHGVDMGDIDEIERLIDKAQGRDKEVRDMMNKSYRHK
.....................................
>A0A345MJW8_A
MDKKDRLKDLVFVAATENYSVYLDTTQNRLAFYDGIDLVSVDINMAAFKLLADRKPGTIDWKKRGLEYTLPPYVDEDNSTVNTVRKLQRRDD
............................................................................................
>A0A345MJX8_A
MKSKRYRAILRAQGFKRGCYGHYFRKSPDGHGWDIRCIPLEKWYDKGVVLTDIGYVKDDM
............................................................
>A0A345MJY1_A
MRSMTTFEKMVERIEENKVEHFKNLHKENEMKRKHREDNLDDK
...........................................
>A0A345MK07_A
MNRHNLTQEEQEMLITEAGAYAVIIGYLKAERGKIAPTIFNKIAERLGYPKLKKVQLKEFALELKEDEVLTSLYNKGYDRIIKIDDIPTAGQEIEPFLETDMFSQLTNYLISNEDNNANIRELRKLQRQGIYMELLMKGLKEHLADELKGMPRAKYMKSAKAKPKKGDKNLILLFSDWHIGALVYNEDTGGYNFEKLKGQLQEIIEFILSLIKDLDIKQVYIFHVGDTIEHISMRNVNQAYESEFPATAQIAKGTRLLIDVLKVVSDHVPVTFGMVAGNHDRFEGNKNDKVYNDNATYIMLDTLLMVQENFGALPNVHIIDNREDTYEFSIEIAGKTLKVKHGDYEKKKDDVKIPKHIKEKPVDYLILGHIHTTRIVQEDYARFHLYVGSTMGANNYSKELNLPTTAASQMALVLTEGSDTPYFIPLMLDKKGKLN
....................................................................................................................................................................................................................................................................................................................................................................................................................................................
>A0A345MK09_A
MFSTKTVAILDPKVFVPGSFITYKIEEYDHGSRDYYSKEVVNGVIRSCEEKRIVVMTALGATATIYMDEIMDSPTFKHGVDEAVLILGVSREVTGFPPGTFKEGEQN
...........................................................................................................
>A0A345MK11_A
MNILEQYIEEVHSVKPYTEDWTKEFPNKTFVEADITTNCYGQKKRAIHVFEEDEWETALEKGYYMG
..................................................................
>A0A345MK17_A
MSHKRARLIPITVTNPELLETLVKEKSNTEAAKRVRKELKAYREAKKKRQDRTE
......................................................
>A0A345MK21_A
MYHRERAMIFFSELVEAYRELNKVVCQLFSALVVIVTAIALVEKDPDLVIFGVMFSIVTVVSLYFVVFIFQVAFDIIFLLSDIFSEIRDRR
..................HHHHHHHHHHHHHHHHHHHHHHHH......hhhhhhhhhhhhhhhhhhhhhhhh...................
>A0A345MK22_A
MTKQTVFVNGDETAIVEVNRDGLVTLKRGESVRKFSNTVTYEDIAAELDAYGWKKAEQISKSSTKEEMDSLYSLLGSKIEKPAAPDSQETESLAKAAQASLDQGIPLEIQQKVDEYIKLHKEANELKKKLDELKTPIKAHMEAYELKAIKGSEFGTVALQDAKASNSTSIYTDYEIGDVAPLLSKELLNKVTENRVNAQVLDGVLKSDETLSEDTIKKIKELKIVKPGTPRFVVKK
............................................................................................................................................................................................................................................
>A0A345MK23_A
MTHEIRERYKTVKMVERLQQMLNQEGINPLMATCIKKRVEKLTLSLEEEF
..................................................
>A0A345MK25_A
MLTFQGRRTLYLRAERDITDEKGKILFKKDSIYIGFGEMVKTLKESARFSFGSAYSDTLKAVTREQKVAGDIVDIDLDDFYVLEEECSLSCYDPAVDTKTLGDVLEELDTKAETSRYLRGGKRGDFMTQIERKYKDPETQTVRTFKVVYEGGVE
..........................................................................................................................................................
>A0A345MK31_A
MSKFKDVESLLSVLDDWVDRRVKSIEKRLLLIDAPDIPVGQKELEVKILAAVVAEIEGYLRDVIGVDVNDPNCPLQYAKDTINLMLSEIQEYKDLPVEDDEEEQTPAHKKATEMELAIKRSTEGLESVVSTLIDYDSGIKALQKARTKAMTLKDLMPYDTKEIPEELQDVPSRLYTLVSRLDTVIQNSTLVKETDK
....................................................................................................................................................................................................
>A0A345MK36_A
MDKNTLKEAVACDDSIFHAAERLAELLDKMVAEGNKPVVAKEYRKFLESIDEQLEEKYIRGQDSMNRDPYGPM
.........................................................................
>A0A345MK38_A
MPKFKVTCEHEVIKMYRVTVDADSLEEAVRLVEYGDYDSSNKRLLDEEDIRINVTYAEQLEDKD
................................................................
>A0A345MK39_A
MLDVITQLFFTAVGWFIGHFLISKPLIRWLERRDEQKRKESMIQWREEI
..hhhhhhhhhhhhhhhhhhhhhhhh.......................
>A0A345MK40_A
MKFSAAVAYLEEGFVVESNEGTLYNNLGDIRKVYLDEIRGSWKLIGQWKKLKSYEEAVVALTHKYTVCSTYNIEEDLCVYESVYGLIHLASYETEEDTEWWVLVQEGDCEPYREGWLASGDQGGAKND
................................................................................................................................
>A0A345MK42_A
MSHQAKRLYNDIYADKTITLAQEAAIKEVITLFPNDVHAVNYVMEEHGHFEDQKLYPLNHMMKGHIIYILMTGKYNVINSFEEYLKSELELTDEGTYAWHAIKRIRTEYFKRKDKGEF
......................................................................................................................
>A0A345MK43_A
MRKLQKLPGIALPEIALTRKQATAIKKLDNSSGGLRDSIVYLIEGLGNFKDEYKPLNEVPLSYLIKVLVTREYHVEETFEEWLEWQKNRVVDGTPASCAYQIVLEEYKKRKEKGEF
....................................................................................................................
>A0A345MK54_A
MVNRLGYYCELCKQFVDKDDVELVEASEEGDWQRRHGDCRGTVIILIRGRRQIEGGGL
..........................................................
>A0A345MK55_A
MVEKVTIEITGGGAVVRLLDGEGKELNRAVHTPTDMGSSTSYAKGTFEDMDEDVLTTPLWEALDNNFFVHDVLRALSNQ
...............................................................................
>A0A345MK59_A
MWVYGATYRASIVSKMYGEGEALVSDYKLKLVDHKYVFRVCITADMHDGDSLTSVQSFEKGWFEIYTLPEIQELKKIVGKRRALEEYVRNRHIVYQELGLDIPYDTLSGEPCHTLEDISVEFIDADGRLYEVII
......................................................................................................................................
>A0A345MK60_A
MKRGKRLDLLTTGVAPAIIAVMLFHGSYYLWFEKVQTEVLLHDIILLVVIAVSVDLIANFAYVEGYNDFAKELDDALNKEGVVKWKRTVK
........HHHHHHHHHHHHHHHHHHHHHHH........hhhhhhhhhhhhhhhhhhhhh..............................
>A0A345MK62_A
MFNGSVEYTIMAILLVIIFRVGYVLGEYSGEAGKKDNE
....hhhhhhhhhhhhhhhhhhh...............
>A0A345MK63_A
MNKAIEGKFSNALELHCYVKHQLLTNLEEAREEFKDYWVSWSPLNGDSYEGVLMCIEMGDGVVLCTDGEVRIMSIGN
.............................................................................
>A0A345MK67_A
MSLAKYIKNLMENSEYCPVLGRYILKKDHEDCECKRK
.....................................
>A0A345MK71_A
MKEQCKCACSCYSAFDQKHEAIIVGFKVPREYEVKLGFGSTLEGMLDGLRIEKTINDRTFRKMYYYDLMEGAEEFEIAKISVSGPPHNVDSFIEVPFDNSRKFQVINTYRKADGTIVYVIDYFETVDAPEKTLEDYLNDVIDKVKSKLKREANKALESAVYEKDKEIQMLRRQVEELKKAKTSKGFWKRG
..............................................................................................................................................................................................
>A0A345MK72_A
MTPAIFSAIGIILFLFSETKTAREWGLSLVSEVLSVVTISIGFALLFTL
hhhhhhhhhhhhhhhhh........HHHHHHHHHHHHHHHHHHHHHH..
>A0A345MK75_A
MKYGLIVEGVVVSTYDNPKEAMEAAQFALEESGVFHQVKPVYEFSSSDRIFKKELLEDIERWKQQVERQDSCQSDHERCPLCNEQLFFCECAKEMAVNIMRKQFGYPIY
.............................................................................................................
>A0A345MK83_A
MEDKKTTVEFRPIEFNIRTDEPCPFCSKGVMYKTDEEGIDTKKCNTCHIAL
...................................................
>A0A345MK92_A
MALSNDKQVDLLVALLDCYPNDLTALEGCRIPMLDIVERAVETAAETGTEVDLNTLTWAMFDIAKREIQDYISTTVDSYRFALKEGGHPEVGEEWLKEAVTAGEHLNIFWDTDSSHIGSEVEIHFVNNADKYKKYFESALDHFEILTGYRIEDAE
...........................................................................................................................................................
>A0A345MK95_A
MYMDSIVEEIKLGLPSQKILQVVSYGGVLVNGKLITLKNKEELKILKNKLVIPQEEPDSPLVYDIATTYNKPFEEADLEFLKGKRIIFGEEVFTCRGLKAIVKLSNTIRNLRYYYE
....................................................................................................................
>A0A345MK97_A
MTKAMFAISNETLNTMISLANLNSIPYEFFEGCLQDNVIFYDAEDIHIDGVSATYIIVKEKYVNEWSSELVAILTDSFEEVQDFEEVVNMF
...........................................................................................
>A0A345MKA0_A
MTTKLSLEVALDNAFCIMNEYSNLEEGYQAAFKYLYNCPLPPRTRSKSFRELEAEFNRASTEEGFQQVYEEIAEVKQIALSTERQLAHIKKSIDNIVWSIDVNRKTLGDTRMLSEAFRALRNLQDDYK
................................................................................................................................
>A0A345MKA4_A
MNSQEKAISTHSTVKALLDLIRDRTKSDDIAEVALKIIEVFLDKDIEETQKQNEETQDNDSHMSVYDQERGSGKTSNAIAALTVDKNAVAIAVNEAIANLYPKELHDRLLYPKNGNKYTRFYLRGLLNNSAYKHCEHFILDEVTQFNTKDLLMFLYYAGKQGRRVSVHGTLPDDIPYPSDVVNTNEAYHEIKGGLDDIKEEIDNIKNAHKEIEYQVEKHLKP
..............................................................................................................................................................................................................................
>A0A345MKA7_A
MPMTTDERTTIRNTLLDIVDLLQGLNNKNPTQVQEIYILLIADRINQLSSTIKEQQSTDPKESELLLPKVNSLIDELR
..............................................................................
>A0A345MKA9_A
MLGSESGIEVIMQMELALLRHIIKAEREHSPNTHIEVRMGKPLYSYYNAVKNQSENKSLDGIEPLTAEATFIIWEVIDADTGEHIAHSYF
..........................................................................................
>A0A345MKB2_A
MTERKKFKSVIPDWVRGEADRLLKEVERIGLEHQQKMLSNGTEVHSKRDWSIDAQINKRVEQYKHKYNKKPTYVVMSLPVHSVMMSDFRTAFEDEIVPADYRMNSYNDLEVIVLEVQDIILLVG
............................................................................................................................
>A0A345MKB3_A
MEMNNKEIAKTLVLERFTLEAKLSSLHEALAGATHRADMYIGEVTRAQLLALIKECAHYIEEALETLHPDTQDYMNLLTHIELKMEN
.......................................................................................
>A0A345MKB4_A
MNKYTRLLLKRLTGQSEKDERYSDKGAVYYLYTPPKLSEYLE
..........................................
>A0A345MKB5_A
MSKEDLIPFNKMSPEEHKRLSSIGGKKSAESKRKKKNAQALLSLMLEADVPAKEKKMLESKYGIAVEGSCTWAAAINAGIIKAAADGNVSAYQVIMDMITSAQESECEDDSLSKSLEELGKQL
...........................................................................................................................
>A0A345MKB7_A
MRTKPWEYIPCPELHVFIDSEELKKFANEKYKCDVGIINKDGFTSTISCDNGDISCLVYIKNQKYDTGQLAGLIAHEATHVSQEFFESIGETNPSHEMQAYYIQTFVICIMQAYKKLTKGKK
..........................................................................................................................
>A0A345MKB8_A
MKIVESLLDKLAEKLNKHVQGRRRNQAYRDADEKGSSFSVESMISESLTDLITMNFTLPVDGDNERAQWIDDVADNYVNTTLKKSMALGFLSGDSVTVPSYNGRSIDNVVVDASGFEILSAQGDSITSLVYVIDERKDKSGARWQLLQLIELVPDNNGTYSNVYRLYVAKNNTLMDGVSPAGSVASPWFGEYDGDEWSIPGVNRLLIGRYKSHTIDPYAPNTKKGVPICFGSSHAIREIHYLLDQMHAEFELSEKAIIASKTAFRKHFNDDGTSTAMMPRGADRLFMSIQGGDVDNPTIHDWSPDIRFEPYRAALEKQLQLVEKTVGVSSGIISDPNNVSYENVDNVRKSQQKTMAFVNASRKVAQTMMDDLLYAWDVIANYYGITVQGTWQQQYNWSDEYVETFSDKQNAILAGEAIGAFDAADYRAFITNEPPDVAKERVSEIQANKATTIPTFELGA
............................................................................................................................................................................................................................................................................................................................................................................................................................................................................
>A0A345MKC0_A
MHDEKAAELKAAKLKAAELKAAEVEKIEWLFSDRELAIIEKLGA
............................................
>A0A345MKC1_A
MMNQYCLSCGKINDNPRFRFCSKCEKDERARSRLKEIGVKDARPSKPASA
..................................................
>A0A345MKC3_A
MQYTTEELQTILDLHKKWLYNKEEGKRANLSGANLRGANLRGADLRGADLRGAYLSFTNLRFADLRGADMSGADLRGANLRCADLRGADLSDADLRFTNLSFAYLRFANLRFADLSGADLSDADLRFADLSGADLRFANLSDAKNIPEIACFITRAEAEDY
.................................................................................................................................................................
>A0A345MKC4_A
MTPHEKNPILYAPEEGVDYVTCWKCRHGWPLCSAKHDSLATDAAWCEKYDELIDYPHEHLANDDAECWESL
.......................................................................
>A0A345MKC5_A
MSDGIEKLQKYAFGMSPRRCDDILLLADQIEREHASELQALEKRYKTDLREARDARDIAIKEAAELRDRLMPPGMEWPRFEDCMQITWGDAPEDIAAVCLALDGSCYSLHYDMPDDERMCIYEVSERVKRPVTVVLGADGLPIKVGETVWYVGEPLVRGTVEAVGEGEVMLAGDGVYAHLDLTHTQPDLKLRKCPFCGGEADMVDEGSECAPDRFWACCPNPSCFVEGTGVYATEEEAAQAWNTRVERTCQI
............................................................................................................................................................................................................................................................
>A0A345MKC9_A
MENIREIVARLGIECDAAQLEKEVLANYRTIAEVDGTKAKIDALNADIEARDAQIADLGKKVDELSASGAEIDALKAQVEQYRASEQEAKQKAEADAAKQQFEQSFTDALKDRKFSNDFTRRAVMEEVRKMRETDSVSGLEALIEQATKDVPDVWFNPNKPNPQTVPAPTDNAAKVELNNVREIMGLPTE
..............................................................................................................................................................................................
>A0A345MKD1_A
MYIDFDTYQAAGGSLAEADFSRLENKAEMLLDDWTLGRIRFMPAPLPAYVAVAMTEIIDALPKLAGERVTSFSNGVTSFSFDASKSDISMLYDDVVRILPVELVSRCVCE
..............................................................................................................
>A0A345MKD3_A
MAVKVTVDMSGVSAKLDSIAKDRGLGMFLATEAASGMDQYVPYRDGALSGSATPEPFAVTYGVPYAARLYYGTDLNISKQGHPNATALWDKAYKAAKGSDLGQAGTQYVRSM
................................................................................................................
>A0A345MKD4_A
MASVQGKTDAVVAWAKGWPELDGYLKLNAVSTEAGEHALNTVYNDVAVTEYVDGTAKREYTFALIMIAEWSDGFDGINAEANRLGESWIDWVAGQYPDNVPDFGQNASIIKIEPLYNVPSLAMVYQEDSLAKYMFQAKITYTE
...............................................................................................................................................
>A0A345MKD5_A
MAELTRNLWGVAIDSTKGAEDDVYTWVPVDKSTTYELGFNAQTDTKGFISDKNDSTVVKSYQVAMDQEITLDNDNPLYKFMRAYAMSMPVGADAECPVLVVQPDDTTGKPTIGYVWPKAMITPTAINSVDGILTFNIAFNGDPIEGTVAGWGTGTVTFTKTVAGGSEE
........................................................................................................................................................................
>A0A345MKD6_A
MIYTDENGIEFDLAPRTEKDQAAWKSARTAKEKLDLLKLSFDDAYLTEKLGSTQAAKIDADALGIMFDKVHMAYEAPAVAARIEQFSSQFAGISDLVGSLNSITEAANVIGSRQGFSRVK
........................................................................................................................
>A0A345MKD7_A
MIDLTQPLPTSLLCDGEWVPIKTDFRTWLSFQRDLKQGRASFCIFADGKPPASDDWVASAQEFLECKEATPHGDNGGGVRCFDFDLDGSYLVASFMAAYGIDLTTAEMHWHMFLALFRGLPDDSCIKKIMGYRSWRNDKSSYEQQMRSLAKAWALPVEEDKAAKESTRKAIEALPAINEAGLAEIWGA
............................................................................................................................................................................................
>A0A345MKD9_A
MPKFDATINGISLASYGVEPNMATVPQPEAKTYQAEIPGRDGLLDYTDAYGVVRYENRTVTVEAYEIGDITARMEHRRAICSDMHGKTCTLELTTLPGYAFTGRCSVEYDEDGSQTVYTLSFDCEPYMSAGERTFYANCAGGVDLVFISGDKPVKPRIEVPRRSIIVFNGQQYEVEAGTWTFDGIVFKRGRNEVYINTYTEPGTTTWGDLESMTWEQIGWHHRQSDASGALVNVTDALQARPNKLVVDGKAVQAVTTGKNLCPVKSGTNYGVTATVNADGSITLNGTATNSGYITLDGGFYKDKVPIAGSLLQVGKKYCVSGSIASDVDVVFVTYSETGYVTSIFNSGTVPANDLYYGMFLYIYAGVEFTNTVIYPQVEQAEVATAWEPYTGGKPSPNPEYPQDVDVVDSPVSVQIAGKNLTPSTESDIEQKVLGTYSFEPNAITCAPNQTWHGAYVRFNRIIKAAGETFYMSFDETIPKVRVLVQCLDKDLSVIKSKKISGFWPYNSAYIGQDAVKSGSLSFFVPDDVPFIKVGLVFAALEDESVTASNIQLERGTVRTTYEPYNGQTISITLPPDHNYLASLPDGTRDELVLRSDGVAVLAERVGKRVFNGSEEWLLLSGVSYGFKLRDTTLSGDYRQLICDRYTVREFASTSETQGTTASPSSAPNLFCFRDTTIAQTVDAWKAKLAASNVTVYYALATATVRYSADNGTTWSTTDPAAGNSAIQLYKGTNNVWCTDASSPNVTLNYDTQERTRKQRVSELYWRKNQPQRRLTWGQLATHTWGEIGSKSVQEWYYSGTADVVENAYINYEIGDL
.................................................................................................................................................................................................................................................................................................................................................................................................................................................................................................................................................................................................................................................................................................................................................................................................................................................
>A0A345MKE0_A
MPTTPNLGLVNVLEGENFDIDVYNGNNDKVDAFSVTIPKKTTLFENANGTSSTIALNDSAANYDSILIDWMDNDSNVYYGWGCKNGSKTRLNSCANGESSAVFRSAIIKVSGTSITFSENRMSLVSEAGYSRNPSPSTIPVKITKVIGVKGF
........................................................................................................................................................
>A0A345MKE1_A
MIVLKLADGSTLHDVRDNNRQVVGYISDAKNAVGTLDFDIYPKHPAYNAIKAGSTKIRAYRDGMWTHDYTVESVTNDLQLKKHVTATDELQYLERIEVPSYKTGVDGVPQTVSGFSMWLIEYYNARSGGERFAFGQIEGDIIDPTTTLDRSSDSPATVASIVKDKIIDSMGGYVRVRRVDGVLTIDLKADAAGVCKQYIEFGENLVDYADEQDAGELCTAVTAESTYKNDAGDEVTITLADAPNGKYLTGYAKQGDTVTNTVAAAAYGVRRKHLTFDGIKDVYTLVENCEKYIAAHCEPVTTVNVSAADLSTLDSNVQSFDVGLYTRVKAAPMGFDAAFECQGAKRSLNDPTDDKYTLGWTWNSLSSINNRKSVETALGIGKLEQATTEIDQAAKDAAQQAQTAQDVASAANINATDAVTKADSAKEEATSASDTAQRAEAISAEAKQTATQANGVAQDASETASTAAITAAQAGATATEAKSTATQTASDLSNYATNTNLMLEDMQGQIDGSITTWFFAVPPTNENAPANEWTTTDLKNKHLGDLYYDTNTGYSYRWQVLQSVYSWQRITDVDVTKALADASKAQDTADAKRRVFYSQPVPPYDKGDLWSQGTNGEMLICATPKTDGMSFLASDWGKATKYTDDTKAIEAERLAEEAAKTATDFIDFGADGLIVGDMTDGALAGNVRIASDGIELRDGTSVLARLKAELLELAANSVNAIIKLCGGLGTIRQSTERFADGDHSSLTIESTESVAVKGANAQITATGSVFAGNVKSTPSDPAQYCGLQVTPNGSAIVSGYAATVGSATKVYLSSDKNLPVQINGSDMVDFVVAQGTSGGWRWRKWASGLAECVGSFSVSISTPTAWGAVFYGNVPRQSYPFTFISTPEEFITLQGGYFWIIADNNSKTQTNIAYCVSAREVASINVWIEYKVEGRWK
.........................................................................................................................................................................................................................................................................................................................................................................................................................................................................................................................................................................................................................................................................................................................................................................................................................................................................................................................................................................
>A0A345MKE6_A
MAIAINKTNDRYDFYAEDEDGKLLDLGHATMNEMDGGCEDYGNYVWFDGSFDTRHISFEDDDDLIRNIKRRKPHEDVYFL
................................................................................
>A0A345MKE7_A
MEATIIEKDLASVTSAISIDQDAIADALKRMTAVIDESENLCEECEVDGETLASMEPADVKRLQQALNAKITEGKTALTDFNRVFDAPKKTVKAAYDKAVEPLTALQAAYKAQQVANEQREKDEKRAQLEAHFYEYAGVLDHVANYDQVHDDKWLNKGCALSKAFGEIETIVDGIAKSWQTLKTLDLPMFDVAERTFFTTFDLDAAISAANQAQADHERIEALKAEQAEIMQQREEEKHEQEPEQEKPSSNDEPRSATVVIESATLEQLKQLAEAMRNIGLHGTIKRG
................................................................................................................................................................................................................................................................................................
>A0A345MKE8_A
MAGIDCGYAADAESFVKSWFSPTRKGETTRKCENCGAEYIPRSRNQKYCTTKCKDAKRRASL
..............................................................
>A0A345MKF0_A
MEPTQLLTKSITWVNDNRDAYTQIERQCLIMSCDNRVPRVKHAAEIVRGNGVAVNNSALAFVARLIEHNTGVRSWTAKSKIDDLLTEDFWKAWDKKH
.................................................................................................
>A0A345MKF1_A
MNIDGVEYVPVSESAAFNNSDHVCVIADRGWIFEGYREEGTTRLTNAHVVRKWSNGLGIGGLADPDHKDDYTLDNIGCIELAPNAIIAVIHLGW
..............................................................................................
>A0A345MKF2_A
MANYGYGNGYGNGYGNGYGNGYGNGCGYGNGNGNGYGNGYGDGCGDGYGDGCGDGYGCGYGDGYGCGYGDGYGCGYGDGYGYGDGYGYGNGDVDGYDIENVATMLGQR
............................................................................................................
>A0A345MKF3_A
MGIIDILASGNYITYNKVIAKKLGIDEAIVFGEMCSKQAIYGECFFIQMDRIMEDTCLTEYRVRNAIKSLKSCGIITVSKKGVPAKNYYSVCQDEVIDMLNLHQTSSIKFDRTGYDKFGSTSDVESDSAKEKTRIEDKNRIQTTSSAIVEKSNDTAESVIEASSFSDAVKASLREFAEYREERKQPLTAKAAEKAINVLRSFPDDETRIKSIDQSILNNWRGLFDVKGSFGSGSNDKRGMVQAHYEESYVPF
............................................................................................................................................................................................................................................................
>A0A345MKF5_A
MDKSFIFRIESNMRDKIKKQSLELGISAAEFVRRAIQEKIEREK
............................................
>A0A345MKF6_A
MKAKLPKKLQERLDKCNGHGCICGAYGECECGCLADWRSEDEVVMDWMRGNESTRHRVLDAYLQIESEA
.....................................................................
>A0A345MKF8_A
MSMLMKIYDEYGGINQLDKLIEELEEALEEATKLRSIVDDDDDINAENLQRTMQECADVEILIEQFMEKFNLASELELFKEYKIERQLRRIRNGK
...............................................................................................
>A0A345MKF9_A
MVRRTGGPIFTLYCLECRSRIVSSSKSLRQVRRSTVRRYCPICGRTVSFLLVMSHSSRQGMLRGMLLKSGLALMLRSTTCALILARARLFSWCRSSAACRMVAAVVRRSTAVLVRVSTGSLRRK
............................................................................................................................
>A0A345MKG0_A
MALAEDSAIEASIAITVTNVTWTSYIKLKALVRPLPRQRRGERPSAEHRPQHSLGRRKMRSSARTRPPQRELQTRLRPRTRRSR
....................................................................................
>A0A345MKG5_A
MSVDSGGQFTDYDPGNSEVVVTGSNPAKGSFNPGGGDLFGSIVSGLFSLYGAKRQNQQAVNAANTQMAFQERMSNTAHQREVKDLTAAGLNPILSGTGGAGASTPSGAMANVVNPVGDAPEKALSSALAVRQQRMDFQRLKAEIGSINAGTANQIQQAVESQSRIAVNAAQAKLMGSQQKGAEADATGKEVSAAFWKDSWPKIQQTFDKTFGPGFGSSAGAIIRQYLTR
....................................HHHHHHHHHHHH....................................................................hhhhh............................................................................................................
>A0A345MKG6_A
MALAAPLEHEVCREVGAVPFRDRKRVLQVLVAVPLVVNQVVGTVPERRMAVAGYAGRKPEVVGERADRVPAHRRDHLRDEVVRAVAWVFLFAVEFLPVVPEQANRDSEKLAVHVEVVHDREDGRCEPGEAGHPDFERVAGECLVEEDRYQVAGIERCLVTVGAIEARARDFSLGDLAERMFHHGGVAMHG
..............................................................................................................................................................................................
>A0A345MKH9_A
MRFWWVSDCNCSAPLRARACCRVRTQRSRYRLAGYIGDELGCCQTKKSGSEMAEQRERKRKSVTERFARACANGAFDPAIWNSATD
......................................................................................
>A0A345MKI1_A
MVGQGLNQAARLLSRPGVGGAVGGFGAGAVAEFFVDQFGQTKKLVITRKMQRDIKKLFMMSGGDFNMTAELYRMATGRSITGEQVVMIITKTFKNQGPYVTKAAVRKTRSTIRKMETLCDLKDRLAPPRRPAPRRRATTTTKVLQVK
...................................................................................................................................................
>A0A345MKI2_A
MLDRQIRALIEYEYIHRKVSNFGWKGKLLSSLSLGKLFVSVKMWYPMKQRVGSEFYKAKKLYYGLYDTYAMFDGLGQAEEGEQGDPADAKTCPGALPPT
...................................................................................................
>A0A345MKI7_A
MTTAEWIASIAASAGIAISFSDLLGKPREDVRDWDSYDWGKLLDDPATQKQIDETDKKIEEYYNNAVKDWYVKHGGQLSPSPAPTTTPQPPVTVAPIDPDTVEPPIDWDTLKKNTKKTGVLSMMGATLACMRNGLAAFWDDVIGPLKIDETSMDPLTVSKIKSGGYPYYFTYYNKDNKSSFIVLYGVGSFLDDSKQELRYVESAACYRLNGEDKYSKWSYSKYSSLGQYSYKYLYSNSYSNIVTNLPHFSDTKSGEEWSEKQRNKKKIPKAAIIPDLTQKQAYDNNSSIGDSTSSGSGSSPGSNTDKPFNFKIPTIDEIKDFLKDLMGGDENDQPTKVTNFITNHMVQPTPAPNPTTAPNPGGGESGGGSIDPDNPDSGDTDLDNYKADLRDVFPFCIPFDLIHLLNVLDAEPEAPVFKIPIDLEAGNPFTGDKIVDYHSEMVIDLSDYDDAIKVIRILEIIAFLLGLMLITRQQMIKG
....................................................................................................................................................................................................................................................................................................................................................................................................................................................................hhhhhhhhhhhhhhhhhhh........
>A0A345MKI8_A
MPMESEETKPVSTSLLSPVPGIKYPLTFINDQKYRTFFYFSIPFYVILGKVNKIIRRKSILPDKTKLLFSGQFYLFRSHRKVTDTRFPGTNPPVNRFSHMQAFS
........................................................................................................
>A0A345MKI9_A
MICLISSCVNVVFLINPAPHQSAEDINTVSLPSSRINVARSLNLIKFPNSVSIFIPADLPFFFYMAVTGAYGEVTATGYK
................................................................................
>A0A345MKJ0_A
MKVTDAPTTTVWTLTHFCVIIWLIYCISNTIMLPKCTTSAQPYITIDSTTLQPLFFSNAKEGEQVPSKLPIIKANTTQENIDKMKYIAKKNKRSMAKELELLIEIHIKEYESLHGEIKIEK
.........................................................................................................................
>A0A345MKN1_A
MWRARQRWRSNATAEARHRLCGVVHCACRNGPAAQRNLCKWPVHLRGRRRSLGVSPRSRRASREHRSGGRRLSGVRASRPDYRATHGRSRSAGTPRGGFFVRLLFRARNSVSGHVLFHLRNRRAAQPGADGRRALRWRSDTRKSLAAAGGASLPRWRRRALTGESGVA
........................................................................................................................................................................
>A0A345MKN2_A
MSDASGWKPKKFTPEQEALYAKTYGSLWRADERNPRRQVALPAAAGGVAAGPKLSLRILRGKLLNTRAWSDDVIPHQVECGTVQLSELSKHRVRELVAETKAEWPAQSSALASAVALLAVDWAGATPVERRFRIDTLLTLVDVWEAQL
....................................................................................................................................................
>A0A345MKN3_A
MRDRAALRAVEASRSRAGGGDEGGVAGAVVGACVGGCAPGCRLGRRHAGRAAFSHRHVADVGRRVGGAAVITVLERIENRKAARALRRAVFGRRRRFVADFDSDLHAPQASTRSLFLRGQHAEAFVPDPAPGGFRDGRLLSAWCTERANGVAPTWHVAGRTYWVAWSRDKCRAFYRLRRQAQKPDGTRYEFEAWRAYSAPDERLLKMRVACAAGLPVSSVEDWPTFQGEAS
.......................................................................................................................................................................................................................................
>A0A345MKN4_A
MDSDDDDIVVAEGPLFLLWYTQDLGGHKILAQWNGHYFDLYGDEQKTMWFGEAERLDDVDQWAWDLLVEYGRLPAIASGPHRSSDGHGGSGG
............................................................................................
>A0A345MKN5_A
MIARPTRPWCGLPRSLFTAAPFFEWGGAPIPGARAPSRACCVRSMGNWPGKVTGTLKGGPRRRKARGIGRLWRPISQSADALARGGPRGGTRDRAQRETAVPDRYS
..........................................................................................................
>A0A345MKN6_A
MCEDISASPERVTRPLWAACSRRPLFSTHLPCRMAVTGFMVRPCSPHRRPSGRHGPRSLQGSGPFSRLRVRTSAHRVALDSERQREHS
........................................................................................
>A0A345MKN7_A
MQCDAPLRIERDGYEIVGLCGSCKKCRDNRRRDMIGRCLAEVQDPSCRAVTFVTLTYGHDPSVTAKIDHPHARSLYYEDVQKWLKRIRTRQMPGSKKRYRCRYVAAGEMGSQKGRAHWHCLLFWQTDPPNFPAVDRWSEDPFWSLGFTNWQLVTKDKNHRAVAYVAKYVAGGDLKSTQETCFHGSYRPLLGGAYLARWADRHVEAGLGLTQNRIYQVDGSYKRNGKLFDYFMNISGAKWVARHYLERWKETREGHRPYSRLVEWYEDLDARDRVESIRDDAAIERIAAGKPLSPGRRKVKSPTAGPPRGYESWWDDSLQVFVAVCGDGRPELKWNWKRQSWDRKITLRSDDPQEDPLPDLPGEAPREFRRVADIPDFVPGEPLDLSKRRRAPGSREVYAARKAREYQRELVTGRMEKVAAAIKRLREDEAET
................................................................................................................................................................................................................................................................................................................................................................................................................................................
>A0A345MKN8_A
MVVMDTYGVEAMTKLDNRSPYAAPFGGPHLREAMAQAGVTKGWLAAVADVSPRAVEHWLSGKRPVPALVRKVMRGMVAGVVPRDAIEVL
.........................................................................................
>A0A345MKN9_A
MSSHIPALKNRPGAVSRLRGLVLRLGTLSSRDKLVAVALLDVLHLRLFRCCVCQRTLAARLQCSVRTVARALKALREAGILRWRRRRRRASEYRFNMRLVDSSVTAPDGIDRPYRAGGAPLCGRRDVAAEARPEPSRTQRSGALDGGPPVLGRLSAGILAKFGL
....................................................................................................................................................................
>A0A345MKP0_A
MNRAARRRAAERLSDMLHVHGPFVGDWCADCLESRKALLAVLGDPASFVVTAVNVVTGETVALGDVANLLPGGGQARPVGSLH
...................................................................................
>A0A345MKP1_A
MHPKRTARGPHETHSPTDNTTAQRQHCRPQKRGRPARRPNASRSGHSMPPRSMAQNRKRRRDRPQRRPSPRRTMQPKPRH
................................................................................
>A0A345MKP2_A
MRHIHRPTTPPPSGSIAALKNVDALPADLTPAEAAILCRLEAWRKTGSGDATGRRDDLARAARCSLNHVTKCLRSLAAKGYLATRGRAKYCLILRISGDLMTQGDIARRLWQQAKATGQHLRRARATIGRAIRAHRAETAQTNQFDWTYTFPQKKKERSATAKARIETLSGPTEPENRAYRMHGLIAVPI
..............................................................................................................................................................................................
>A0A345MKP3_A
MTGHAATDAREGSATVPSRPELRHSVPALRFAHYLTRIRFADPLARHFVPCAGLSGLHSMKIPARQASSAAPDRKQVDSAERGQRAAPALRVDIGHG
.................................................................................................
>A0A345MKP4_A
MVKVKNSAQSECSNSIRQALAKAAFFCLTQKAHLPQFLGILTKVGPAGRCIYPGSEQATARRRSVILPPGPKLCRDRPNTRKGAGRKAGSADAFTASSKVSNLSTFIADALIFMAVSVTVIDFKDSMGWACPDQRSGQAQHFAQLRRETLCKTEPPPQTQRQAP
..........................................................................................................HHHHH.....................................................
>A0A345MKP5_A
MKVDRLETFDEAVKASAEPAFRPAPFRVLGRSRHNFGPGGKMTDRRRAVACSDPGYMHLPAGPTFVKMPRNCGKCAFCVKQKKAAFANACRMELEHSDWALFLTLTIAPGPERATDNLDKFLQIKVLQDFQKRCRINIDRQVGSFVGVNVTGWRYAQVGELGTLRGRPHYHMIVFGKGDRPNFPIGDRVYIPEWPFGHVSVRTDVDGATAFYIGKYIAKDHLTRCCSVSKVPALGSAYLIDLALYWATQGTFGLARDFSFSMPGLIGRYRGVVKGARRRDYIVGVAALAGRDILSYLNETPESMHASIFAAERWKREREMKAQGFDAFFERFAEEVRQKAALARRKEQVFTDEERERTINHLVNRGEYVPARLLPLPHAERTYEMDRAASRSAAARRDAVERAQRAGL
........................................................................................................................................................................................................................................................................................................................................................................................................................
>A0A345MKP6_A
MLRTKKAQHAHHLRQQTLDLKMPDDRPHRDSQSEKRLPAPVPLSDPTAQRDLPTNAARKDHQARPPQQMAFPDAPTWPNATKSSAHDPRGKRPARPAQPYYMPDSTAPTNTARTSRHDPPPRVAEHDRHPRRAEDAKPPRSKNKRTQAHPPTADSARPKQPCAHTASRLPDPPSQHIRRRTAPNVTIPIEPLKAAFDYDPATGIIWRKRHFLTPPHRRPAGGDDGSGYLKIVAPDRRQILAHRLAFALMESRWPTIIDHINGQRSDNRWSNLRDVSASENTANRCTTAEPWPTKSAKTNRAWLPEQPPAHNKPRPPHVPAQTYGRRSTPEPDISAIRERFTYDPATGAVWHRRLNAANQPRQADHLRPSDGYHFCNCYDAATQKARVIATHRIAFALMANRWPHMVDHLDRNRANNQWTNLREVTAAENAANKPSRLGKNQAGTAPAAHIRRTDTGWMLQIGWKPRYRKRHKTLCAAIRDRDRYLHRAKNPETPSLTGRHA
.....................................................................................................................................................................................................................................................................................................................................................................................................................................................................................................................
>A0A345MKP7_A
MFKYAVVTATALRCRVSFVIRLLITGTGALAFRASLISCSVSVSAACWRSRFRVRRMMRLSLLIVYLRCYCDAWLHRVSNIIASCQLSRGSFPLTACLRSERSYRSSAAAPRRPGVLPCSCLCGRFYGRHQFPFLIILVGLTPDGVGLVCLSL
.........................................................................................................................................................
>A0A345MKP9_A
MFPMGIYCLYDKKARIFLAPYIGENDEVGQRSFEEFLSDPKMIFSRRPQDYALYRLGKYHQDTGMIEPEGEVVRITDGQVPGIPLDVSIAQQEGQQKLQAFIARQLAQGVGPNEIQKMLNGGV
...........................................................................................................................
>A0A345MKQ2_A
MPAPLMYRDQYEARDASKGISGTRCTKEEDKTRQQDKDSADINITIRKYNLQPLDMVPGWSGKVGMYGDVTGVPSMQEAMGRIAVAAETFSHVPPEIRVLYNNDVAEMLDAWDNGRDEEVFLKLGWIEKRVEPAAGAVPPIVPAPSSGGGS
.......................................................................................................................................................
>A0A345MKQ3_A
MSNAKKTMPSLLPDLCAEVAEEIKLGRKVVFNHYNSGSRLSKGFIFTQSSQTVPDQTMKISEIIRRFASGLPLGGQRVPLYEDEGEDMFEGVNPAKMDITEKMDIINARKDEYNAIQKRDADRKKQKEYPKKTVPPEGAEGAKDKKESPKGTKEDQADAGS
.................................................................................................................................................................
>A0A345MKQ4_A
MREKICLKALTLLKWISPKKWISSMPVKMNTTLFRKGMLTERSKKNILKKPFPRRGRRGRKTKKKARRAQKKIRRMPDLSPSGRTPKKRGNNLKSYDHVSAYTAHNWSRSR
...............................................................................................................
>A0A345MKQ5_A
MTQKTQVLPAVVSHWLKVMYRSSSSDYEKRMVLFIELLNTTLLESTDLVPIVPITISSFSMHEWNWYRQHGILDRYIMEQLRAPLSAIVSSISQSLNEFPNTKATQGSLNLL
................................................................................................................
>A0A345MKR4_A
MLRVAGRIFRLCVVDGGCSAMLPPDSGVPGGSGGAFKALSPGRHRLDERALRELYRLQDESSGRVGKAVRGRGKRVAVQLVFDFDV
......................................................................................
>A0A345MKR5_A
MRLYQLYDRVALRVIGSIISEEHDGPVIRAFHSLLSDPKGGPGQYPLDYDIVCIGEQDVASGVVSAYGSAVVVATGRAWLESQENVRPLEVMEKVGGVS
...................................................................................................
>A0A345MKR8_A
MKAAGLNPALAYSQGGSTTVQGGIPEVGSAAISGAQSAVDMQAKSAQVDQIKAQTDLISTQAEQLRKESAFRVSAWELRPGLLQGQTSALGAKTALMNIDWQMLSDTYGIRLAQAAQDLMLSSQQTRATAAQALLSELEAPEFRNMAEAQKTWFMKFVAPFLEPVSSAAGMLPVIGKFFGQPRSDAMGRVSKIYNFNR
......................................................................................................................................................................................................
>A0A345MKR9_A
MLARQQYDVKADRIAREHCDITCLDESKTLQAPAVDADLNVIVARFGIKDVPVIPIDESLYGDVSDLPDLRAVLDMQRAGEAAFMSMPAWLRARFGNSMVEFYEFMQDPDNTDEAVRLGLAKKREEPAALPPVPPVVLPTSSERIGGPGGLERPGSLGASG
.................................................................................................................................................................
>A0A345MKS0_A
MIVQPMLNGTITVILVPISFHCPVVSALDAALIILGNGQTVVYLNLSIMILHGFVRSRMTMTTFPVPITLTLKPVKLSQL
................................................................................
>A0A345MKS2_A
MKRIRKKFENDKIRFFMSGEYGSQTFRPHYHAILFGLHLDDLQPYKTVKEGGEYYTYYNSPSLQECWPNGYVVVGEVTWESCAYTARYVMKKLKGKEAKFYGDHHIQPEFTLMSRKPGIARQYFDENPHCVENQYINVSTPKGGKKFRPPRYYDKLYDVECPEKSAELKALRAKLAQQAMEAKLFNTSLDSYELRDVEEEKQSNRLKSLRRNL
.....................................................................................................................................................................................................................
>A0A345MKS6_A
MTPKMYSLVKMDSCRSINATFNYSLNDYGKAIKTLTVRLNIMQSVSTEAEVEDRIIISLHFPPTYQKFNLRGDWATCIMVLLMVHLLATHLSI
.............................................................................................
>A0A345MKS7_A
MKFKTQYNNEQTAKRYETGFGISMTIPNQSMTVPEIYARFAQGLTIQGMKIPLYEGDDNLWNGLNPDALDLSEVEAIIKQRGEELAEAKARVNKEVAERRQKAAEMRAREIQREVAEQVSSEKSQYEALKAKFEKKDIDNGVN
...............................................................................................................................................
>A0A345MKS9_A
MIASTSERSSASGFSPFQRLSSPSYSGIFIPCIVSPCANRAYISGTVIDWFGIVIDIPKPVSYRFAVCSLLYCVLNFIIEKF
..................................................................................
>A0A345MKT8_A
MAVQHRNLPDSEIHEPKGASTAVSNTVYVSDGSGSGVWKRLPATAIQGLNDGGTANRKLLTDGANGIKLVPDNVYGQLFYNYGGAVPHNTITYSAGAIANMVQNGQRLRMNYSGVYRVTFLGNTVDQGSSGDPLTPFRAFLTIDGTNPVGKITVTNPTVSAEAVISLSSNTEIWMVMPLTGGGVGQMYTSNGSLTVQLLSGV
..........................................................................................................................................................................................................
>A0A345MKU0_1_A
MELDSEQNVQAFAIDPQYDLTPVDFMGTEVGEGSVRTQAATLALLDGDATGAAQTFDSIASTRGDERRRLIEQRTGIIQQNFKSWTEEGLMDVLADQSISLDQKQMAVDSIRNGATETTETADILASQALAAPVSGESEYAEGVRLNSADWLRASSQAYSERQAIMNTVKAFRDGDALDMAANLAESLTPAATGVALAGVETELGSSSGRSLMALLAPGSSIATLRDKLLTLPPEQQKAYFIQLKNAVLDKSGVITKDNQLRAAELIEKIGGDEYSDGQKYVDNIFQILDVVGIGAAIRAARNARSAYYGTKTMGEAAQTAEAYQTAQAPARAIDRPDLATPMPAPKVPANTADLTAAEKAYEDAIQQASYKLDDGAVSSLNQEKKMIQEALNEKTSVRDATMANSELVRKDNLRAQIDRIDSQLAAHKNAVKAEAQLAPMEKRLAEIKKRVEMQPAEFNPIMDGIRRAQMQSTAIDINPRSPGTIMYNNNPEMAANLRHMVFASQGDEVAQAVFGVTRDEALMQGIIPQVTTESGRIKAAPHNVERSTRELIASQMDDLKHGTGGLEFTPKELASARANIVRDFSEAVGIKLQPGMSSFRHDGERTIISGVYTNGESGWKLPEDAVAQAEFALRDRGITKDKITVMRRDADEYVPVKYDEVAGKPGDYVVRVDDEQIAGIADVGEWENLDVKRNLLDRLFGGNAQQSHGSFNRHVFDPASTLHTTITGSASVADDRTSIMAESLLKLASEFTDKYAKLPKARQAAMYDYIKEANIKEIPFDPVNVRARGFSNNEIDMLASWRDTWDAVYNLENLDLVRTLRGQKYQWFDNPNF
..................................................................................................................................................................................................................................................................................................................................................................................................................................................................................................................................................................................................................................................................................................................................................................................................................................................................
>A0A345MKU0_2_A
TGVVRPIQKNMNKNQVYDPGTDKFITLSKADMDDLYNTGGTLAELRRPVVINGNTVENMLVRNRPGEFARAINDTDKILNKKDGYYQISYRSPKFIDETYVDQLGVERTHAVGVAGTTKDAQEAIKLMQTRNPNNRYAFRGDERGMRRDGDAYWDLNSVGGRIAQRHRGKLLEDSVGTQLFGAGDFIDSPTDSAVKAIMSISGRTSMRPVLEAAKERFIKQYGHLLTPDENRMYRFPTNRSDIKKKGEMTTKDLADARTTFEYIQYLENGYINALDDTIKNALRMFADVSGNMGFSKTERGLQSLSEISLTGTTKGAVFASMIASNPLRQWIVQSNQIVRTMAYNPRAWLSGDMGEYMNALVAREMGKKLTGDAKEFVDFVHDTGMFQAVTKNNLIRGTLLDLSDRQTAVGKVFNKPVNFMRQIGFDIGEKTNISGHAAAVYSEYKRAGKNVLDRGVQAEMHAKVRNLTWNMNFAGDMPYNQNFLGLLMTYMQVPHKAMLQATNRGLSRAERMRLVGADMVLWGTPTATAAYFLGSNILPENDYARELLTDGLQSLLLNYVMTGFSGMKTEVDFSSLAPYDMNGWRDIMKAVMFDGGMKALIDRAPAARVFGLGPDSRTGMAFKMSAGYFRDMMDEQAIDPVVFTDVLDSLGRMSSGWNNFQKARAMYMTGMVRDKVGKPIDEEVNGLEAFWQVLGFPPKSVAEYYDTMIKAAAEIKNFEDQGKKDAKEFMQVFMQKRNGMVNPEATIQMLSQYYASTSFIPGEENKKKYMAGLIGELQSSANNDVMEQLAKFLRFDDPASMADYVNESPLSREEKDRILQTLRDQSDYIKGMKK
......................................................................................................................................................................................................................................................................................................................................................................................................................................HHHHHHHH..................................................................................HHHHHHHHHHHHHHHHHHHHHH.............................................................................................................................................................................................................................................................................................................
>A0A345MKU1_A
MADFSIQATNLAGPQLAGSAPVNPVQSRRQGPIIPGELLKLGVQVGADAASAYASNQTAGALGAYQKQLAGVASALSGGHITEREALMRTQNISTQFSSNYADGSGDFIKGMASIRKDMFSTTSLQFAAEEQEDTRAAKKEARSDAIKKGLLNPFSAGYSPQMEASATELSMSMQRAEDEWGRQQRMASEGRAQESHSWAGDANYRANTDFVNKEAAKNAVSDVRVKAMGYLNSSIDDLSKQVTSGAVDYPTAQLSLTRITSEMSAKVQELLIDNPAAAKVVSDQISALQKAADDNMNPQKRSESTAAAYNEMLTRTKLALVTDDPELQVLAATNAMVPNLPISSVVGNKAITTAFRAANEGRYSGLILGNDTTNQRVLFSGVQATVNKAQSGVSGGVPEKQMTDAASMTNMFMREAAKVSPGDPTSLRTFTQFMASPEAGKLVESGKLDKQTAAQAASALANTHQRDVLMNVTPRLNMPLGAAVMENGESVQPTLANVADFEMRGGELVLTDKPSRQMYAAPQLIRARAQEVRDVMKEINTLIRAGAHMEGTTDYAAYWEKNKHLIMPDFFIAPEREAEAKAQGYLGGNRRNPANWRKPDNGGNASNE
.................................................................................................................................................................................................................................................................................................................................................................................................................................................................................................................................................................................................................................
>A0A345MKU2_A
MNNSYDKGLGYYNGKLSNKKRTLNDAKLAYYNQVTGRNDRALDVAEMWFYILGGDTTLPANQAVLSDAASVTLLPATGTTPAQGTATAAVAASAITGVRLAANRVAITTAATAPVQNSAGAAIGTGTITVAANAISNIRLPATVAGVSNGAALTVPVTGTYTNTATIAVANGVITGITLS
....................................................................................................................................................................................
>A0A345MKU3_A
MADIKIHCSRTTTCLPLSIVAHQPINRLDVGDRTRSLITYSTNSTMYSSAPSHNAKVSKLGRCINLLLDTIPSVRKEASDWHCFWGFTFPLILVCPIRILPNTDSFNPITFYCVRKYRAAVEKPMLAGCIVNELSQLFIAVAKAISCTGNSLLNTFGSILCIILLR
......................................................................................................................................................................
>A0A345MKU4_A
MHFCIPLAKLLEREAAMTKNLPCNIPSSFNLEACTSHLKRTKMPIPNKITKKLGPLFSLIFRITNPSCINNHLLTIWSYPK
.................................................................................
>A0A345MKU8_A
MIAFFARHVVMLVFPLQNVFHNSSCLDGPMGNTSENKHRLFFLVHVHFCIRLPILHGVNLFTLDSDNLAHIGSDDSIPLFVHPQQNGCNEASE
.............................................................................................
>A0A345MKU9_A
MLCIKRHNREHCCQCPLLYGLSCYETSTLTQLRIEGRTFTLTHVFLLFCRHGDKDVVRIVLAYCRVGLNGGDDSFLIHGISFRQ
....................................................................................
>A0A345MKV0_A
MIAFCIPECLTAASMNELEHTKECLSTRECAVYIAACNKPSKLQVYINTAMGLASQTLCAVVRHTESLTYQCVSEGMRENVAMKEGWDGHETRCVGSMTLVLTNIEYDAFPICKGVCEYERFSFSP
..............................................................................................................................
>A0A345MKV1_A
MQLKQLALVTTVQWVSHISSTLAIVCCSMCLTQGKTMETLMQEKALGYGVIAELWKVNHRYSVQVWRMNKDSKFCLDTSVSKPFHQYPDALHHFTGITA
...................................................................................................
>A0A345MKV3_A
MTITDENLLNALKKGAQALSSARSKPLSLNHWLFVDRVIREDKVEFVLADQGSRICYGGLQYMERPQSVAIVDDYMNTGYAKEFPEAMERWAEYIVHRSPLADIFIQETSLLDGTVAILLDDPELNTNKVFGALTAIRNGHEHRHAPVFAMMVDAGVDEGIAFVISHQLSSSEGGRIMSRTSTPHSLFSDGFRVTDAKRFLKGEIHWKGIKQPARSGLGSFSIMSSFQGGRKPGEDDTCMDDFCRKERSKDIWADSRNHNIDSLVELAQKFKDFA
...................................................................................................................................................................................................................................................................................
>A0A345MKV4_A
MPRLLDFTGCCTARILTGFGGTETGDYGYRPVNNKMQKGELLAYLNKQLPFWQRSGSIAIIFATTNSEQTVAEAELKAFGFIPTHQVGKTQHRNVDLTGWHYVVGQDKGENQTAPYAPDVNAPPPEQKKGFAVGDLVRILPGDFNEEEQDNLGWDEDTMRQLTGQVMTVRIARVEKDEYLLRDAYGESWYYPSRLLKKAGPARDARGRFVRG
....................................................................................................................................................................................................................
>A0A345MKV5_A
MILEIVCLYLEIQIPTPLKGKLVFTFNKKAATVGELFGSFSAELKRIQEEQEHIAFDKQEEINRLAQERDEANIEAGKAGRLLENLAGVL
..........................................................................................
>A0A345MKW0_A
MCSRAKGVEQMLKIESGCSKDYRGLWRYDYTTNAGHYIVYFSAAEGEKPEIGDFINSANQLVKRVGYQINNDHRKWKERFEDTRAYDKLDEPKTW
...............................................................................................
>A0A345MKW7_A
MAAVTTIVAVAGLALAAGGAAMSYSQQRRANAQQARAEEQQKQAQAEESANRASQAAAERRTQVREQRIKRAQILQAAENTGTSGSSGEGGALGSLSTQLSANLGTNEAGFQRGQRISMFNQRAANYLGDAQVSQGRGQMYSQIGQLGSAMFSAAGGMKSIMKPQAIPAQSGSWIGTWGDNFKRVG
.....hhhhhhhhhhhhhhhhhhh..................................................................................................................HHHHHHHHHHHHHHHHHHHH............................
>A0A345MKW9_A
MEGTHLPFYVNQTNDGTPIDGVWKVVRDGSLRNGAEYVLNAPIPLNTVMAALEMMEQHFKAHGTKPHYSFRTSTHLHINLQNATYEQLLAVIFTYLCLENVMVNSCAEHRRANRFCLRVSDAEGLLDTVHKLIRYRRLGGAGFYGCLNQGMLKYAAMNLYTLRKYGSLEFRSLEGTADWEKISNWATAHINIRDAGMRYGTIEKVWERLNEIGAQSFMQEVLGDMFETFYYEGCEHHILESTSLMYDLVLTAEQVKQAQEEPENAGQPPYPERNVGESFGEWLMRLHVYKEELTTYVRAGNLLYGKVPDEFRRYLIPVANPIPEFWPDEIPAPAEPEDEEDDE
.......................................................................................................................................................................................................................................................................................................................................................
>A0A345MKX3_A
MYTVGSLTHDNYVWSVEVAATRMLLEEVKRPELLNKENIYRLVDKMIVDDTAIICMKDDKPVGCIGALLVPNTYNPDIATLAELIWYVLPEHRKGRAGFLLLEQYIKMAEELADEATLSLLKSSEVNFESLAKRGFHQEEYAFRMSTKG
.....................................................................................................................................................
>A0A345MKX4_A
MQHIGKRTSILSCLTSSLRLNVKLKQRLRAILVAIAVTLPTGGNLTMAETQATNEAYAPWDSKWNEGESFIAPSPSRQAQPMSATPWAEDWGTGTSYLGNGLPQRSGNFQNRGVNNSPDGLFDRVFRNLIMQESRGRHTTSSGQLTTSPVGAQGITQVMPKTGKKPGFGVKPIQNDSEEEFIRFGKDYFSAMLSEFDGDYEKALAAYNAGHGNVKKAVAKGGAEWKSFLPKQSETLPYISNIMKGIYAG
SSSSSSSSSSSSSSSSSSSSSSSSSSSSSSSSSSSSSSSSSSSSSSSS.........................................................................................................................................................................................................
>A0A345MKX8_A
MTIYVVAPNACKESAKKLASFLKAKFVTKDFLSTNKEDVVFNYGMGYLTVRGMARIINPRDNVSICVDKFDTFKMLKSGGIPIPRFTTSRTMAAKLWKGHVVVRRTTTGSKNEGMEIIEMPAQLPVAPLYTQYYEHRKEIRVVVFQGEIAGVYEKEYLGDDSMWSFVPLERKKCYTKMTETCIKAANVLGMDYVGFDVLYNNTNNFVILEANSGPILTDEVGNFIKSKLL
......................................................................................................................................................................................................................................
>A0A345MKX9_A
MFGKLDINLERMFKDMLIMDQVRGPHSTGVVSVNRNTLKSQYQKKLGTPDELMNDKRFSDLFMGQLGCLIGHNRYATKGAINRQNAHPFDMDGLIGVHNGTLNSYTRLEDHNKFDVDSQALYNHIDSYGLKDALSKVIGAYALVWWDKKESTVNIIRNADRPLYIAETDDGTALIISSEPGILIACGWRNNIKFKDPQLMSADHHAAWKIGSQGLEGKGVVAKVESPKFFPVANTKFDAKRVNATVTGGTTSSVALGGTNAITPKTSMFGVIDTATLNLRNVLFEVMDEKSTSDGSKYWLLDCPTYPEKVFRLHHHNNLPNGINTGEMIRGDVSGAIQENGVAIYKVSPYNVRRIFGEIEDTYKDHKGSYLPRSKWIEKYAYCGYCMQEVDPKDEHYLTTNGDAICGVCLKDPEIKETLVN
.....................................................................................................................................................................................................................................................................................................................................................................................................................................
>A0A345MKY3_A
MVRHTRASCNGSVRLNNNDDINMTNPKFKLIEDFYVANAPTFVKRYTRSAGSEAIAEDIVHNAFERALRYIDAYDEKQDLERWFSLILRNSYRDCMREERGQPTELLDEFDHQGAECDGLIRRTWLEVEKLIDKTIPAHQEILSLHFLKEYTITDISRFTEHSLSNCSQVVARFRNRVKELYG
.......................................................................................................................................................................................
>A0A345MKY4_A
MPVVRVFDMEADGFLDKVTKIHCASFRDLEGNAVASFRPNQLKELVEYLDTVDVLIGHNILGYDLPVLNKILGYTFKGKKVDTLIMSRLLNPKRILPIHAVDRKAGPHSLYAWGVRVGVDKPDHEDWENFSEAMFHRCVEDTKINVKVYHELMKEAHGKNWKNAFLLSFRLFDYLYRQERYGWKVDREHMENCIRILDRKIQKIDKALDSRLPMVLEVLETKEKGGGEYKYLKKPFLKSGEYSKPIIQYCDEAGIDLHARTVGGVFTRITFRQLDLNSNDETKQYLLNLGWEPLEWNTNDAGERTSPKLSKDDPFEGITSGLGRLIALRVRAKQRKSIIEGLIGLIRPDGSISSIVNNLADTARATHRNIVNIPKVGSFFGKQMRKIFVAREGKVLVGTDSDSCQLRMLGARMKNHAYIEAIMTGDKAKGTDLHSLTRKIAELESRDIAKNVIYVNGSHISNGVK
.................................................................................................................................................................................................................................................................................................................................................................................................................................................................................
>A0A345MKY7_A
MKVNSKGYPYTNFYYEGRPHCHLAHTFVWRAFNGDIPEGFEVDHIDNDRMNFKLENLQLLSKSQNNQKAYDSGNRMFVFGDTNPNSLKRKTSVYVQ
................................................................................................
>A0A345MKY9_A
MVNEATGRLAKHYKCAKCEKLFPAKSVEVNHKIPVIPLTGFDSWTNVIERMFCEKEHLELLCKPCHKTITKAESEQRKLNGKL
...................................................................................
>A0A345ML01_A
MKIQLDQTEIEQAIKAYINEQVSIKPGQKIELAFTAGRGERGLTVDVDITADTSAAVLTGNAQPQTAAAPTGPIKREAEVTPAKSEKVERVNGRVVTSTVAKPAADDGIATAGDDVGLSEAQTADVGEKAPFEGAEEAAPVAEEGRAGKSIFASI
...........................................................................................................................................................
>A0A345ML02_A
MNMRTIMDPFGGNDTLVDKLIGPTAYQVVHYVALKMSTIERAASFARLRKVAVGVVSGTVTNLAYPPGVKMEGVVRSDIWLVGTDKKIDAASGGFTVGYTDQGVQITLKDGFEAWIGEKVEWFIEANEVE
SSSSS.............................................................................................................................
>A0A345ML11_A
MLTRIRIVRGEDPRHRSLAELDEIGHQVAVEVGLDLTVADNTLDLGFELTDVGDIDADLDRQATAFVRERADRDYTRLALHFSRRLGDLVHGPLTLARRDDVEVFGVRERGLTAEAEATSLIIRVGLGGSTVGTVDLAHLAVRDTRTIVGDGQDVVDEADVDRLVGAAAHDVGVPCIADDFTADCKDLILVQRLGQHVHQVSTIVRRHFDCGLTTDHGMRDGVALMHYFHYWFSRGMCKKKTPRFLSGFSTQTTAISG
..................................................................................................................................................................................................................................................................
>A0A345ML12_A
MPAVVGGFAERNETGHGAQIRIGHGDDLAVQILLLGIQTGQTDSDQLHLGVDQMLADGDGCWLSLGRTQVQPLVLGRLHVVVGQAFGLGLVAIQCGIQLLTQAFNASIVAVLDAHLVEATTQGLLLCFVGVDRLIRGCGQRVGVLLFAHDSVSMKGVQKKGGESVLPTFGSD
............................................................................................................................................................................
>A0A345ML13_A
MPPRIELRLRLSQLCLLTSLSACISARALPRTHLHFTYIGTNHVRQCSYDSRCCSGYCHHCCQHPVRYLRCCQQGHRNDQHLRLGCC
SSSSSSSSSSSSSSSSSSSSSSSSSSS............................................................
>A0A345ML15_A
MVNEEDARLFLTVLMELRDLPDNSRLNAGLRKSEAGICDGSRLLLIARLRLCCDQYDRYKVLDKWMQYRNYLFRKWPEYTGRINFPVPVPADEPVDVTDLERHMYLRACNWKTMWQGPYGAARYRLLQFMIDEIQRDYPQIIVEPRKNDPDLKPFKFY
..............................................................................................................................................................
>A0A345ML16_A
MHGDSRNEAVTPRSVHAVRRGCGHVAPSAHRSGQIHLHGGTDHQRSVLPVRLRHVHHRGNHRMNETKTPKQLLDEALCAIQQWISDGFPETKHKFSCRVGICSAVRRYLNREGHAFALIELIVDDLSMEFEGRTYPFNKNGVEGYLSESINSNIYRNKARRQWLKERTQCLLSQ
..............................................................................................................................................................................
>A0A345ML18_A
MSIEIDVRRKNCPRVAPTFKDLEIGDLFGLPGEPHFVAMRTNPQETAHGLNAVVLRAVNNHPSKVQAGHHTNMRDDDEVVLVAEASILLDNR
............................................................................................
>A0A345ML20_A
MITYSSLSVLAAATATALIAGPFVVFTLWLALKASDWAEKACGRTFGEMVSWMVYLPLGCIALASSIFLGIFIFCSSMEYLVS
.....hhhhhhhhhhhhhhhhhhhhhhhhhhh.....................HHHHHHHHHHHHHHHHHHHHHHHHH.....
>A0A345ML21_A
MARTHRGVLINRHRSAVRAAVDASWAGTETEPAARRELHKKKRLFQKRFESYAVKTEEDIEKLLDVLVNVKEELLMTTPTDNSVAGTISHITFARIVQTIGSIEP
.........................................................................................................
>A0A345ML22_A
MATSKKATKKTAAKKKPIKVSAAQARKAMKGANVIQPPKKRAYKRKPKDLPNIETNEHLTAGVALESPATPVEQGAQEEAGSNLFGRTISNDEVQGIIHRAEQNALFNNAEFVTIDGLSTAAKLAFINWMIEHGCKYINSKHTLSDVDNPEFIAGLLNEHIGAVKILGNGVVDIVGIRNVELLESKKVVSLEGISIAICTDMKWVGQHAPNEIEHSGAHYVRVK
................................................................................................................................................................................................................................
>A0A345ML23_A
MVRIHAPLPSCFCGVCPARNQDESHQLERQVDEALRPSEPWRGLRPQWQRVHQDCTGYGAVEQHEGKRSAFVGWTSRYVQ
................................................................................
>A0A345ML24_A
MRPCHLVFVGFVPQGTKMKVINSKDKSTKLFGHLNHGEDFGHSGNVYIKIAPVTEQSNNTRANAVRLSDGRLGTFSDTTPVTITNAVVTHD
...........................................................................................
>A0A345ML25_A
MRSRSSPDRTSVRKQWPRPSATWNSSMATAKEHGAVQSVSCSTRQGSTTMNPSDKDKWAKAHYGHDTFAAGETARRAAEPIITDRTKVASPTRQLYNYDFGASDLKVTTAYAHGGVDIERNGRSIAQFYGADREIDAALMVQASAMRNMLIDVLDGCATHSQIHALLQRATLKR
..............................................................................................................................................................................
>A0A345ML26_A
MPVPTDCACACSFFDHFRILDEVRQPVFVLNVEFVAGRDHLHFIHGDVVRRDERLFSETLQLFRIGVEQCPRTHGQPYVVRATDGRRAEVNTFAFLVGSTDDETIRMRTVERDFQILSHEGTL
...........................................................................................................................
>A0A345ML27_A
MQLRWDRCGILSSPAGNVAPSSVIYAIGVIKPMAPTVVAASEAAQSCLAPSGRYPAWLRLNYAASDVAHSDQRSAELHLARLTQQRATGSSPSGMLVGSAVSNSIFGDHPDVLPVELSPLIGVSKVLRDSNPPLPDCFARLLARECFLLGTRSDCASRYTYTP
...................................................................................................................................................................
>A0A345ML29_A
MILFQRGMRGLEEQDSHAPEDRDQDGRDEVVASVLGQTLTFAHPFFRLGAVLHDCAEQSGVEPRRDDGEAEGRADVQLFKEQRWRQRVHECGPHVLAEDVCAVEHHRDAHHDEHEEAIEMDHGVSPV
...............................................................................................................................
>A0A345ML30_A
MLVLFEPCETDVPVFLVETEVVGNIDLEVLRGCEFLEHGLISLVRTGTLELLLDVVSGVLDQTNTRGAQHIAVVARTGIAVSFLVGQDDTVVFVLALGFIDLDADEFIAAVESEDVADGQLTEVHAGVLWEVDGGLHGLPVSGEDDFLGVGRGSTIGDRLQASLADASDV
..........................................................................................................................................................................
>A0A345ML31_A
MGLGMEPLRFRETIGEHVLGSWLAVEVVGFRPVGHDLSLVVGVGHHDVVVLALAGGPVRMLDRPVDGTIVRMLGSEAAANHDLFSSCFMGMSLPSMTQK
...................................................................................................
>A0A345ML32_A
MPVAALGSSCISCCGRLRPCSADNCRRWICDSGHDGWLPSQRSGACTLRCKQPHPIWRRVERFVRWQSRCRWSYYGSPARSWLRPKGAVCTLSGSRSCDRAVAWMAGSSYNLPLTGSELVFRLTHQNQPEK
...................................................................................................................................
>A0A345ML34_A
MRSAVTSSSASSTGSSSVCTADTLVTGRGGVETYPTNHNRQSDQDMAQLQGPLLLTHRLGSTSVVVGLGAQRAVDSVGHVGSDLVIEFVEALPEHGSVVIGGHTKPVGCYDPTLQLDRPDDSGLHGSVAHGVETDEGPVAGATRCQASVDGSDGSSCERHVIDSRGKSRISVEIGNGLVVVDEASGRDQFQLLALAASPTCVGHLDEVGGIVDAFRPVLDPPLQLSLNLIASAVHLATGDVGVSTPAIVESDLAGLRTIELTVVLTHGSSNLVLDQLVHIDQIAEVISDHGHDVIVGAVDGPPTSTVDEGSEVGPAETAVMEFVFEHGSVLEWEVDGVEWIEFTGRRGLVLDDGLAHLSDVQAQRFSSSLKGWASRILRVLGPKDRVPEDGFDPELFVGTNSDRRIVDGSIVFEPHVDLLATQQLASLGVVEANDRFHTRYL
..........................................................................................................................................................................................................................................................................................................................................................................................................................................................
>A0A345ML40_A
MTARDADLKALQQAIDRSNEMTGGKLQIPAETKPQLTGGLTSYYLVHVAKPQRENQVAYTAECEDIIEALGLTFNEANMFKAIWRSANARKGNGKPDHKAKYDAEKIVHYAKRNMRQFD
.......................................................................................................................
>A0A345ML52_A
MSRPTFSLCCVIVTRPTTKETTMNAATNPLNGLAKTLEWFMTAKPNPTPHDLQVQVGCHIEEFEEFLTELELVDDDYQGKHLLGQAMLIIDALANHLKDSQAVVLKLEATTNVLDAIADGMVTGTGVAYMLGMDLLGGLDEVNRSNFSKFDPDTGLPVLKSNGKIGKHFSYTKPNLAPFLVLQQPVAADDDSVIDPATVVFDADADEVCIVDAAADAADDAASADDVGDGSDAEEAAEADEGGSEGALAADEEEEEQDASAV
......................................................................................................................................................................................................................................................................
>A0A345ML62_A
MSTILEKSDAHTHRLMQGELEGREYPCGSISVKEGTFAWALAQVGRGMAIHRTGWNGEGQFVYMIPAASYPAQTGVAKAHFGEGSLVPYAAYLALKNAQGSVVVWVPSTGDLFATDWAVHSFSN
............................................................................................................................
>A0A345ML63_A
MRWHGVNWATSSLPTRRSSSSQMESCSGFQMRSPLSGRSTTKSTESSTPPTTLTDMRVVGTSSNGTQPTRKESEMDYPKVTLQEVEAAIVKEDYTVLQDGRTTICLLTLDNGFTVRGESSCVHPGNFVKELGEEAAKKKAVDLVWAYLGFRLAEKLHHISQNQDWYQRLILERDELKARHDTLLNALSGHGYDSMRAKVGEQHLELLCAQLQQMGQYLDTLNQRIEISAPDATRH
...........................................................................................................................................................................................................................................
>A0A345ML66_A
MARLEYRNTEAPDFSSSMRGYALAGDALQRALGSAQGVLGGLRAEQTAAADNAVMLRALQQQDSGAYKAALENGSLLQGIRPNQVSSSVLAALDARRGALQGNEQRQQSFDQNAYTFGRGRDMDARMDAAGPAAAALADAASRGNLSDVNRIRTENADVLGRLSPEQAMGLAAQTQGLLRGELGQRTGEFGLGRDKYNLSINQRDDMETRSAKEAALNVLRSAASPEDARAVLEGRTDLTPAVRAMATSMVQGQFPGTYGMLGSAQPGAALAGNGWSMGGGQAVSAGAQAIPYAETRDYVAKIMGNAPQLSGNSRQMAQQLLPALIQQESRGRDDAVSNKGARGRTQVMPKTGADPGFGVKPMQNQTPQEYERFAEDYLTAMLDRYDGNPEAALAAYNAGPGAVDGWRKNGTALNNARADAATIMAGTRNMQNLSSGISGDLPQTLGDNRDTATIAQELREGPFQGTAQGALVGQLDRIMKEAGVNAATAGAVLRRNVQQSPDGVLGNIQYAFDRALNPLSRSRNLGGGMRLNDDGVNAEIKALKSGRPQIQALADRNLQTTMANVENARSSFNTATQQLAEARSRAATQPLFREQLPRYEQRAQLAQAALDRALAGQAADPNFNPNFERTEPVTQTGGAVDANRGRTAPNLENMTKMEQTLYQRGLLPDYYFTR
...................................................................................................................................................................................................................................................................................................................................................................................................................................................................................................................................................................................................................................................................................................
>A0A345ML67_A
MRCTGRNSSFSNTKNLEFLTKFWRIEGSTVNIGITFNKSTYIRTTRIIDIQPSSSRSISISSCISTLQIPPSNNIIECQLNRDITQISNFQRTTNTFDISTTSCNTSIIQNIKWTRKRLLISPRIVRHSLGIMEPTIGKHTTSHITIHARRVQQLQQTRIRAPLLKTLKARIGIITNRGTDQSGTNPTARLSHRTTRRLASSLAPFRTRRRRRRKQRFPSFFKNMSATTRSKFNKSITVSLLHRGRGSPHCHYRGTSVRNLIICTLGPQDPINRIVYNPCKTLSLTPDLRCKNYVYHKCN
............................................................................................................................................................................................................................................................................................................
>A0A345ML68_A
MAVWTPPTSVQQANRDALVEFASRGGRHVLKKAGKALFPSSSSSRSKRGKRRRKSSRRSMTKSRSRVRTTLVSPSVGNYTYSGFKRFQKGRPYPRLLKLLYPPRMDRDVAGSVLTNGGFHDTQAVTYYSWADKQAFARPFDILDDAGVATCRGYIKSVSGSLEIANLSNVSVQLTLYDIVARRDLQGTDAAGDADTPTAAWLNVNDTGGSDIGGFVKSYTNINGTPFDSPEFCQKFKILRVTKAAVSTGTTHTHYVNLNFNWLLNKEYQQAYNGYRGKTHFTVVVAKGMPMGKVITAGLVHTTVLSPVDLHIIKNQAVSYRGINNVQAYYQYDNNLSNDVTEPGSFATMVEDVEKVDFDTA
.........................................................................................................................................................................................................................................................................................................................................................................
>A0A345ML69_A
MSFRLSAKHLSLTYSQANNITAQDVIEVIEKSGKLEYYIVGTELHKDGGTHYHVYANYASKRNIKNARHFDCKGIHPNFKATVNIAAWKTYCKMDGNYIEWPTEQDSNDNIIDHCRSMQEAEFLQWCHQNKVQAGYYHEAKRICRETPFTIEEAGEGNDLYPPNQEQSILYSNWWHQNRLEQLLSGNQWSSQASPEQEKHHSLLSTVPSQRCLSPTLISSTSSDADTTKASSLTTSASRTFQERAKSIWSIGTLPEPYTFDIGPLTYQQESKSGSPTTTGLLAQEDLTLNLEQLKEE
.........................................................................................................................................................................................................................................................................................................
>A0A345ML70_A
MAWRFIESPSGWVDRDARITCHLAQIQQGLLCQFRLRRSRLRGRRGRGFRLAEQSELDSFLLICGVLNECEKPSRVVKEAIP
..................................................................................
>A0A345ML71_A
MGLDLGLIASDFLGAVAGHVARRVGGHRSDPAVAESPDVVKELAGVDPVSVVGLDVHAISEECVSEQDEVVMRPVGEITVFTAAEKAHPPRSQASTKTLKKTLISRTIERASSRKMYLLIRDREKAILVIELCLVSDAYRPLACPFEAAADALAACDLDGGAEAHGLRERKRAFPGRVHRPGGPALQRVVARHIRDGCRRAWGWPRSS
................................................................................................................................................................................................................
>A0A345ML72_A
MLRFWMRPSSRKTRPWIGSSLYRPSRTSSWTRTSRCAVRVPCRCTASLASSTTSSHVRDRRSAHRCRGCRRGVSHRRQTDQLSPGCAPGGRAGLQRGGSAEATRLLRRPGQATTRLSGTHVQHGVSARYGRHENRRPQSHPRLQPGRRLDTYGGVRLWRRG
.................................................................................................................................................................
>A0A345ML77_A
MQNDTTVLPLTTPQITMINNFVTCVQVIMCLICAMVGRARIKRYTTRVMLNSLSPSDFLGLRKDLLDLILNQRRDLVPKQETTVSKRTRRHSNMENGNRTGKDSATT
..............hhhhhhhhhhhhhhhhhhhhhhhh.....................................................................
>A0A345ML80_A
MPTLRRTYKGRRSLRRPIRRRRVRKTRSRMRMRKTRRTSIPNRIHKFVFPHGTNEPQNFGNAGTTTLQMTLSALLTANQITFIQQFEEYRLLGYSYSYKPFFNMVGGGADTLGPSTCPVFRYHNNRNADLDFQNEALWDAIPNIQFRQPWKPFSFYFKCKPAAKITNSKGSGSTDVMMSRSPWISSADTDFWYGESLTKQDGVANSAYTFIAKQNVYIECRKPRVITPIIP
.......................................................................................................................................................................................................................................
>A0A345ML82_A
MKKNVKILDNGPVKLYLYIMENKNNPVEGVKDTANQTRNTAIINGIKQEVEYFEKQINNGNYKPGQLSALVNKIARLKSLLAGYEGEK
........................................................................................
>A0A345ML83_A
MKRKPQQSKPSEKNAGSKIKQKSNSVKYTPDPNQLVEIKPIEGTPFAAIKTEKKWHLVLGKYRLTNELDSYEQCLAETMNTTWERIMQVIQIMIENQPAKTVPNTREAEAEPQANVEEDVHQIQLELNNTNHN
.....................................................................................................................................
>A0A345ML86_A
MPPSLRISWIVSPVLLSVSPVHSIVNSAPLYSNILMSAGWTVTGIGCSPPPWYARMNAASPVTFSSVRSWCIIDPISSCLLL
..................................................................................
>A0A345ML91_A
MKERLKVARHYLGNDMTVGVLTVTLPGQKHESGIRYKSLKEQYDYAVSRTTLPGLSGWHSMRGMNRLLCGKPDHKGYGKNSQGYGLGADGGTHFMEFTYNNKKSWWNVHMHSLFYAAEPLDRLKSTSRHIVDGDNLLMKKENKGRTNVGLARLGYGPRYTLDYADTHEMDQIIRYSSKVAYVTKPFKAPKHKFGEIEDFMYTNPRLSRPFGRNQYKIDTLPDGYGEEKLLEAI
.........................................................................................................................................................................................................................................
>A0A345ML94_A
MAHTYAAQDISHLTGAAVAFGQIVKFSGVDAQNAGLAVPCSTAGEQAVGVAASATTAAGETLMITVGGVCEALFGATVAAGTRFTTNASGRVIAAGAGQAVLGTVVLGAGNGEIGSVLFDKDGTVPSA
................................................................................................................................
>A0A345ML95_A
MTSLNGRGMTSITNFGGDTTGSEYIFSLNGRQPIFTLESLTFDKEITAGTFSVYTSPDNGKTWDVVPDGMNIDIISFMQPDRTKPSGRGVTTKVKITFDGVTPNSKWGGVVSQGVA
....................................................................................................................
>A0A345ML96_A
MLRRPDTGSSNVELRNDGEHVQWKDTSKKTWNNLFSVTSLGGKPGRQIELSKENGFINWRYADSDDWYQLIAVSELSGQPGEDIQLTVADDAIQWKLDGDTAWQMLVPLSRLSAKPAEFRHFGDKIQWRITGEEVWNDLMSVEDISGDNGLSVELQRTTDRVQWRQTGGEWKDLFLLTDIKGDDAPVNNFKVGSVETLAPGQPAAVSITGTAPGQILNFSIPAGADGKPIKIDIGKVTTLSPGSSATVSVSGNSPDFKLDFGIPRGDSALAPETTVIKSAGRPVGTGFIVHATRAARVSYTFAYSLTATLALGQNITLVASVNGVEVARMSDAILLGLAGTLNKTKSVSFDVPAGATVLFTKTGTASVTASVISGQETLL
SSSSSSS.....................................................................................................................................................................................................................................................................................................................................................................................
>A0A345MLA0_A
MKIPSSLLSSFDRKETAEIEVAPGFTVNLCENNVTNPLWGKRAREFIQNNPDHPAAGDKFSEFIRDLRQNVTQPESSDFIADVIIVGWQSDELEYSPENSRNLLRKLPRLADSVILHASIEAHYRNAEVDNAVEK
.......................................................................................................................................
>A0A345MLA3_A
MIGDKYDINEWNCTHEVAEWYRTNGYPDLLKGVTKERWDLHFVRFMRKKFLPLEKYEQGALVLMTNKYTGGLHVGVWDRGMIHHCYAPADGSPGQTIRSPIGFVKNAHKNITFWRLKSV
.......................................................................................................................
>A0A345MLA4_A
MDIIMNDSQLHQQIGRLTEAVESTSLATRELSLKMSTIGEKVEQVDRKLSEMSSNMVTKESLRAIGIDLARPDEHHADMAWLRAKRLSSEKRTPVYSHAFKAVAAAVAIAVCTWLWQAVNHQVAKDVRVEIRNEQSK
...............................................................................................HHHHHHHHHHHHHHHHHHHHHH....................
>A0A345MLA6_A
MSRIRIVLFAVLTMSISGCVSPPLTPTQPSAEMTGPVCELSKKAPENTDESIVIENQNTECATKRKLMVYEWQDWYRDNFKK
SSSSSSSSSSSSSSSSSS................................................................
>A0A345MLA9_A
MQVDGRWVRFGLANDSKQTNEQFKSGDLVGITPRMVMPEHIGQIWGIFTNAECKPRGWKFTPGDKRAVAQLVFNNHVIKYGGIAGFCTSVIDYHRLIGYYP
.....................................................................................................
>A0A345MLB0_A
MLKIYEDASVDTITAYLKDSPVKAFTRRNEEVSLPVQPDGYVIIPAGHRVRVPTGLSVEPDEKGFLMQTAGVAFAMALQFIDPMVSVSEGDLFIDLINLSEMSVILNHGDNLGKLVQLS
.......................................................................................................................
>A0A345MLB1_A
MNIEYERQLFENAFSRTSDLTRNDQGGYESGATSLQWEAWQICAARIPERRDFNDPRPAEDEPRLCAKNRNYWRMGFNAAVEYGNP
......................................................................................
>A0A345MLB4_A
MSKFLKWRLVSGGEVVTEDYKVGPDVMFDHICSCEVINGESANGNLIAAAPELLDALQGVVRVADRETDEFIAARAAIAKALGETK
......................................................................................
>A0A345MLB7_A
MRTDFPYELYSRPVAVQVGAKLTICAPEIGQNVYLYFEHGDRDYWVMPATFDLIAAIQANLSLPYWDDMRKTQFWYNQLATVQSRETGLDYKSVRSWYPEGAELTNDVLLSDYS
..................................................................................................................
>A0A345MLB9_A
MKLIDLLVQELPKRGGWPENTGYCYRQQDGVTLFHFGSAPMAISGNEEIVFRGQYEAAIKAERSEKPVTQHPAHSFLEKGVQHMKDRAAQRDSEDGERSMKACVDAFNAMFGHKLTETQGWQFMVLLKMARSRNKFNPDDYEDGAAYTGLAGEAHSNEQN
................................................................................................................................................................
>A0A345MLC0_A
MITKTARRIPVWQVRHTAMNRTDLVKLADEMRDEARHFRGQKNHDRAGGLERAAVMVESLLARDVKYLTGETARTGDTVACGGDQFRVDRIDYQNGILKSYIDPTGFAASSCVLISRG
......................................................................................................................
>A0A345MLC1_A
MIRNGTYDNRSAGMREYWVDGHCYDCHPECLVNAASYDQPHVVKPFGYYPEITWQPGAWLIQETDPRVIKSVVIVDAFINRMTTNVRPIS
..........................................................................................
>A0A345MLC2_A
MVSLNIVIRVPSNLHSVSGRIVTCGFRLMTKRLFTDDQDQFIISNVSTMTSGQVAKALGMKPNSVKNRARVLGVRFSAGVPDWTEKQDALLRNMAGYHPVSQIAAACRRSSEAVINRAYDKGLSLAYERKPYKKLTTAHIKEARRLRDIGLSYNQVAQVMYLSKSTVMYLLKENK
...............................................................................................................................................................................
>A0A345MLC4_A
MFTNRFSELLTVKRYIFTCIVDITERVTFVQRVMTEQISTPCFINPALLTVYGYHFVSPSALAIAARAAINSSVSRSATLTTP
...................................................................................
>A0A345MLC5_A
MCYNTRYAQISLKRPLRKFMKFMKHSISPVPNDKTPRIAANEVGADVLRNASLLGKTQSVLVNAAPDIPETTLTWLKSLRYTPERMTEIPRELDEYHVHWWLTRNNCVSENDELCPDGAPVGVIGARSVNITKGYIRNVTVSE
...............................................................................................................................................
>A0A345MLC7_A
MREQLTEQQVADIISECKARISSVDELEKLPLPVLPDHWEDREIARIALASLEAPSLSEKVIDWVCLTCVDVRNASGEFEAQDSINEIRAELEKYTTPPVPVLRMPEKKKRLVSEDKFLSAYLPQQPHYTEIFNRGFNAGAQVAKPVERPAKCALYRNVRDSTYSQGYDDGVRDSMAAVRAAGGEVAE
............................................................................................................................................................................................
>A0A345MLC8_A
MLTIHKHTLSVTRPVFRLPAGAEILSFGSQHDDIVMWVKLDDSLPLTEQRMFEVYGTGWEMADKNYQFIQTVQTPGGLVFHVFEVLNVHS
..........................................................................................
>A0A345MLD4_A
MPSPVKYWGDLDMRTLTFIGTHVLRLPHWHSTFKGVKHNALHDAINEAEFCNNVIQQLIKKESIKMAEYNLSIKTDSTVELAEIVAKLNGCYVKETPKNDDIPAVITPATPVPTPTAPADDDEGEQNNAAPNADKNGLPWDARIHAGTKALNGDGTWKKRRGVDDATIAAVTAQLHGTETPAPTPPVSETPVPTPETPVPTPAPVSASTPAPAADVKQPIQQFQEIVGQIGEAGRAASPDYMPKFHGALVQFLLKKSGVTQVPAATPDQMKAMYDVRDALIANMASITAGVPVETLVV
..........................................................................................................................................................................................................................................................................................................
>A0A345MLD5_A
MPVFSLDIPAKRRKELAQRWGVSSQSIWLWYHDKPVVGKRRLLDLALKGMTVAPDRTPITDLRAECESRGMYLQDLYDIMSAGTQTKVKCADPRRVSLIHDVLRGIDLTGVETVLAEVRG
........................................................................................................................
>A0A345MLD6_A
MSCAEVVFRALLRLSQPLNLALLLCAGRRVSVSSHCLHRSVSHLSTVTVLLFFHGVINFSVTVMRFNGCVKDYTVRQAWQFTQKVARIFRTVFKFITLPPHNNYIGDEI
.............................................................................................................
>A0A345MLD7_A
MYSDPVVSPPKFVILVIPRPLSDVIFGHSEVFNSPLNGFFLTLNFFRVHYCAVHQHVIPSRAAIIQRYSFHFVSFHFVSFHFVSFHFVSFHFVTAFTSSAFTSSAFTSSAFTSSAFTSSGRPTCVSLRANHIR
.....................................................................................................................................
>A0A345MLE3_A
MTREELRAKLDPQTASFCDLYIQRDINMLENSEIVNKIWPDIVNPGQKAARVLKRSDVQAYLISLQSDYSDAVEMGLAEIRLRLAQDVRGVTDRFPYLEWLPVQDDKGRTKFMPHVLSVDDIPPEDRRYIAMLEESDNGYYAVTLVDELQPKDRNKAFEMLIRMQGGFNDNVNLNASVRTVTPEDVANAENGKEACDLYMQAMKG
.............................................................................................................................................................................................................
>A0A345MLE9_A
MLLEKICPVCEKHFAVPHWRSDAKTCSRDCRQQTLKAVKDTKCDTCGKMFHVKRSQKIRYSRTLGYFCSNTCLAKCKETAYSGDKNPNHKAATADADGYLIWQRSSITDERIKEKKLHRAVACETLQVIKIGEDLHVHHRDCDILNNAPVNLSIMTVSDHRWIHKNVGNAVMWAISKGFISTSEVSKWSSDPERCEKLLNQSVVLGFDENTMEVIDGVLKLKQ
...............................................................................................................................................................................................................................
>A0A345MLF1_A
MSASKSATNKVSKYAIAVLLVAIPAVEGLRHTVYKDQGGVPTVCSGVTGANIKMGMTFTAKQCQDMNLQAILSHTKPLEKIPHQLPDRVNIAFGSWLYQYGETNFNSSTARKYLTQNRLKDACDEILRWRFTRVGENKVDCSLKSSRCGGVWKRAQNNNLLCLGKITTDQYLQRIGAEPLRYEGQYTN
SSSSSSSSSSSSSSSSSS..........................................................................................................................................................................
>A0A345MLF9_A
MSHAVLGGSTCLRWANCPGSVALLHLVPPDLPTEAAEQGTATHWIVETRLNHWQKYERDFDGVWPSYAPNNVSLYDEMFESTDVMVEYVSEICALNWCNTWMEERVSLSDEMFGTLDVGSYCPQYKHLDIFDYKHGRMFVPAVDNYQGAFYMIGAVRKLQEKGLALPETLTFHIIQPNCYHHEGVIRTWNVTINELYTWWEKIWTAAQRAGEHEFNTGSWCEYCPGTASCKAHWEKTQGYLNQVIAMQPLESPSAAQIAERKQMLDEAMTFIKQQQQAVDVLAYHMAENQGKHVPGYKLVQRNTHRKYVDGAADILLAVRPDLADKALKPRELISPPNLIKIIDNDVSSLLLYKPEGGKRLVPVESKGAAVASKISEWFNN
.............................................................................................................................................................................................................................................................................................................................................................................................
>A0A345MLH0_A
MHFFYGGVFLKSADLCFLAFLFVFHEASLKAIEDFDHVVDCPALVVQCKPCCLLVSFFCSGFDVFFLRLLHRCCECCVNGWTDGVTHGITGRVA
..............................................................................................
>A0A345MLH1_A
MAFDERSGFRDVLVVIRQGQECAVFVHFVFVVKSYCPASLSFKTAADARAAGNRDRSVAETLGHVENYPCPVCVFEASQGSKTRHLSEPDSAPPWTC
.................................................................................................
>A0A345MLH2_A
MVLILNTASLLILTTGAVIMSMNNNATTEKVELVPQIYLIRSYSSPKLSVSMSFPETGRTRQEFVEESDINNIMARYLKTGTIDWVNKYDAQHLDCSGLDFQSAQDQIVQAKTMFAELPAQLRDTFQNDPVLFVDFCSDPANYAEMDAMGLLRPVDERQTQTQADPLPQPQKPPKSAKTPPAGQSDGGEGGTQEPAGP
......................................................................................................................................................................................................
>A0A345MLH5_A
MGFGLKDLADVGGGVLDFVGGIYENSSNARSAADARIANELASERMMAWQERMSNTAHQREVKDLRAAGMNPILTATGGSGASAQGGSALSNTPGNPMRNPIGPAVHTALAASMQQSQKENVEAGTEKTNQETTGLALDNQGRAIDNMVKILYGLQTGFMKYEQEGQKTQVGAFEKDAAIKKMHGSWTATEIAQAKEMLRETTATARAATTKANLDAAAYEYDLANRQLKPVATAVEGATRIAGEVAKRRAPFVGRKTPFKSNQINKYLKKGE
.....................................................................................................HHHHH.......................................................................................................................................................................
>A0A345MLI1_A
MNLQFIHLILSLLLLTTQIILNLNLFSTMTLKNLSFAYDEQQRTKKLSILCLVNTALITLDLIFTLSSLDINSQTLNYTKQPQEVLKYIDLINWKNFGIKASHLLAKPMSLLLII
..hhhhhhhhhhhhhhhhhhhhh........................HHHHHHHHHHHHHHHHHHHHH............................hhhhhhhhhhhhhhhhhhh
>A0A345MLI6_A
MFTLILIISLFQTVLFGIIGKSSAVKTPKVHGFRKLSIPCRRLQLLLMVDGLSELWLTILVCLLVFPACLSLLCLSVHMPW
hhhhhhhhhhhhhhhhhh....................................hhhhhhhhhhhhhhh............
>A0A345MLI7_A
MIMPFNRSFTIVWTIAKHPQISFTIFLSADTNGIDGMITTHIKITTSSLNQQTIRSPYRERTKRSFKLCGSGCSRSTITRVVESSQFLHTVNRSLRNIKK
....................................................................................................
>A0A345MLJ3_A
MVSSWRGPIIMLWFLIGYLVIWCVVPVLWTERLYLILGRCPICGVKVGFRLTLFPLLPRSMLRIMYARRLRVAVQLHTTVCGSLSSR
.......................................................................................
>A0A345MLJ4_A
MLRRHNLTSHIIKRTNTNKLIISRMLRNTRLRIIHKVSKLTKSLTTSRHKKRLVIQLSLHIINRKNLHNHNDSRQVREYHNASESSSIDEEVTSYPHRAA
....................................................................................................
>A0A345MLJ5_A
MDGKTVFDSREVSDLWGKGRIQIDAFSPAAAQYVTNYVRKKVAGRGAAAHYGVRVPEFQVMSRRPGIGGLFIRKFMRDVYPDGFVTRAGGSKRRAPRFYDLTLEKSDAKMFRKVKRRRKEMAILDVDKKGSRLYTLHEVAVERNKFFDSIKGRPYEVKVSAGVLARP
.......................................................................................................................................................................
>A0A345MLJ9_A
MGLEMLAGVAGAGVTSAANFFAQRENRDWTERMSNSAYQRATKDMTKAGLNPALMYGHGAAASTPSVSPPQFDNPVDSVSSAVASKKMNAEVLEVGARTVAALSQAGDADAARELKKAALPQALRGGEKFNAELRALEAEAFEKSASAKSKELELPAKELKSRFYRGLLDMDDSWNAGRERLDATANKILRGLDALMNNSGKPVVRKPSSARELEFNMNKR
.............................................................................................................................................................................................................................
>A0A345MLK0_A
MDPILSKLILSREKSVKALEVDIAKLDKLASETRNPQVQASLVSVSAVKRQRLTKLLAELVGFRQAAGAQVELPAVDPTVRKK
...................................................................................
>A0A345MLK6_A
MSLDFSVLLLVFLLGTFPLFLTALGLVLLILVVPFVLVQVSFSLVLPRIVFHRRIGVAESADPDGLSRLPGRRRFDILRTISFLVLAFETLIQTPV
......HHHHHHHHHH.hhhhhhhhhhhhhhhhhhhhhhh........................................................
>A0A345MLL0_A
MAVFGTSEAAKSQKSGQSFQKKMMQQAHQWEMQDLKLAGLNPILTATGGTPGSYSAPAPFGPSSAQDIASGVGAVGTAATTGKMAAFAKKEKQQLNAVTATAESSKKIKETEEQTAKNVQEKSFHDAFTAGSNSATANELALQAEMDTIIKRSQLPAASAREALDNTEFGKWVRYINRVSRGVQGKDSTSGN
...................................................................HHHHH........................................................................................................................
>A0A345MLL1_A
MGALHKPSQPRRTGQRLNIWKLGGTMAKRGTHPSGGKQLTKQSDALETDINRIINRFVAHLHVPDPNAPQPTYGNFADMPDFHTALNRVKEAENQFMQLPSQIRRHVENDPGKFLDMVHDPTRKEELVELGLLPGHEPAPPAPAAPAAPEEPETPPE
.............................................................................................................................................................
>A0A345MLL3_A
MSGEGTALGATIGTGINPGLGTLIGAGVGGVADIATSAFNVHESRQNRRFQRDMANTAHQREVKDLLKAGLNPILSARLGGSATPPTSAAQIQSPVQGAKTGADLVAQKQNQDLVKAQTRNLNAQARSAEVDATVKEFGLPFLQQHPQMDAALKMNEVFKSDVEVSPEALRAMAQKIVDDASAAHSQAALLKGQIPAAFNQSEMAKTWYGRKILPYIRSILDASGVYKNVK
...........................hhhhhhhh............................................................hhhhh...................................................................................................................................
>A0A345MLL5_A
MLNMYAIKDLKTGCFNQPFFATHVEQVVRSIRRGLTEKRPGDNYAEFPEDFALWLLGVFNPETGTITEQVEHIAALPVIGSLNKMEEKPNA
...........................................................................................
>A0A345MLL7_A
MSPVKLLLRYMRAGLCGCVLKFKFGVRRPLSRPPLSSQRLPLCPLQLFYIDPHLHDGPSAHLQILAGHFVWQDPLVGQINRNAGRKAQIFSESMVAHSPGVPSLKGFRCPCEYASVATPEGVAGLCQAVCAGVRAKGRSSSIMGGNQTQGCTVPLECAFALSSYRPNFSPLAVGFQTRRPLRSRSPVQKPCSARSWLTSVFFRPISRPISVALTVLSCTASG
..............................................................................................................................................................................................................................
>A0A345MLL9_A
MARFTRMRWSKRISRPWLWSKQTSIPKAGPRTAMSYPVPIPTSTPARWITAAKRDTPPPPKTASRLSNTARPLRSDTGSITDRDFLYRGSARDRERPDAQVAA
.......................................................................................................
>A0A345MLM1_A
MYFFAQLTPVSALRRNGSTVFLLASLTTDWENCDVFSAIYGEKRDDGSVSLTGLKKEVFHIDNLREKLDPSSILDLSVYSNKFSIPYKYFWDEAEIKENN
....................................................................................................
>A0A345MLM9_A
MIPAMLPRSNPGQGRALGFKGLIFCDCILKDVRARGSDFDCHQTNGSRCAFPQGEQSISVGPTHVSLFHVVPSWELGVVKVVG
...................................................................................
>A0A345MLN0_A
MRVMTNILPLSAPSCGTVTVFCFSAIRLQPGQPAPNAPQRPGLPEHGQRTGSAQRSADSRASVCISYRWTEAGSPRQAGRSCGPDPALRRCCQTLRLRRCWPAG
........................................................................................................
>A0A345MLN1_A
MAACVALRSTRYSSTNLRCLSLSPTISQTPLFFNRPDATLPINHAVNPVHAARRCLPDNLQIMIADDMRPAPDTQLRREPAHHAVQPIKRYIGAMPQVIRLDNLADQSLPLPHHHAHGTISRKLHDITAFDWHQNFRTKKKPLCGGLVGVSIRL
..........................................................................................................................................................
>A0A345MLN2_A
MCANAESLPDIHNPPARIGAHDLPRDGIMPGGCVRHVIRGKLTVVVITKDIVPIPPVRRVGGFLRDIACVQERLHSSQHPLRRLPRPVRSSCPLRCWPHILSVADFMARTLDSFFHITAFWDIPGLSIHEILNL
......................................................................................................................................
>A0A345MLN3_A
MTTFYATLKHHSLSRAPVVKFEGSLKQAKRTATEEFGMEFQEYEIIITDEGGDWVARKLVGDEKWTNRLEDDPLISRIGRALYGRDWQAAMARDLGVNTRTTQRYASQDASPPRGVITELAERLAQKEKEISKVQSDVKEFLAD
................................................................................................................................................
>A0A345MLN4_A
MGSFSSDSIFDISGCGMPSFRASARCPPSSSTRSARRCRISETGNAFAGMVIPHTPAQERQPWPAICRPWRSAIVQALGNRRRG
....................................................................................
>A0A345MLN6_A
MSGHGAHGCALRRAHSLSISAPGHAAFLSMGAVCFSLLGTKLRKAAATALRCLAGTVRHWDTVPCIKFRARATATVAPQVPLISFTSASATILFRPHINNITATGRAVLQPHVRVDPGAALQIGCGTGLSTERNPVAFPAWARVGEFEIGRGIGEFFGEGHAAPFRGVKARFARLRVPYVPISLRAWCGLMPRRPLIRSGVAPSERSRLTSSIVDWEKNVGLPAITRPQSYGRVRETLYEHPPLRHRCVVQPQQETIP
..................................................................................................................................................................................................................................................................
>A0A345MLN7_A
MNSGRMSLSASLSVGWWIAPSHHPKRRESSSTQQQRASCSGRSMISTTRWRWKEYSRNMWRSFLNALPVKHRGQCGSHTPHCVPPPFHAGHVTEQEGHKRKGKMTNKAAKICQKIRLPAAYFQLPRHVRCAAIAPYPCVKRSNSHDRASCGVGARLADISCNELIVTPFNFLERASLMMSGQRRLGIFPRRTQCATVLVATPVLEATKSRPPKFSMILCVLIKGMFMAFCHSVKRISANSVANSHKA
.......................................................................................................................................................................................................................................................
>A0A345MLN8_A
MQQTVEQRTAPSLNKTLQTNAGYIVGVLVENPFVQAFIGVLFYSIVAGVLMFTDAGLRITGDLLALLLGFCQLAADLVGGIV
................................HHHHHHHHHHHHHHHHHHHHH.............................
>A0A345MLN9_A
MSQSMGGYPDNMRGGVGSPYPAARGYHSLSSNMLAAETANLKKIAAIIRKASEDIAPLVGQLHYATTAVEGRMGMTALDAVIELPAIADEIERDDVDHAEKAAECV
..........................................................................................................
>A0A345MLP1_A
MTQPTGVFVRLPLSDEQHDTLYHTIRRSGDEVAILAVGTPVTGGDLNPVAFMSPRDCASPSISFRPFHDYTPLVRQSDAQAAIAALEAEVGRKDARIAELEEELSGFHAGLSELIAKEVADLKGPEA
...............................................................................................................................
>A0A345MLP2_A
MIFWRSKRMGDGRPWESWLDTPRKCQRLTGTRSANGGAFKMARIWHGFSCQIVLLNGSCCHLVLRFLWGKNLQKPQKITGQRWWAQQGLNL
...........................................................................................
>A0A345MLP3_A
MQLLDKYIKYYQFTFFGTDLARVAGANIISLYPTPTRTMLTGLRRRGWTRIELNPGVLITQSASCPTNGYYIQRSRRQPVSSPARSNTIRC
...........................................................................................
>A0A345MLP4_A
MVDADALMPVETDCPSKAGTPAATGISQSAGRPMDGRGMGVESHVLGVGTSELSPWPSAACLSSKAGNISFNGLRFVTIN
................................................................................
>A0A345MLP5_A
MSRATFTGIDRALTSGTTFRLSSSSINGRPENPEQYCSISEIFMPVVLRSGLPTPNTLRDARQASSMFHHFSISNISNARDIVSTHRL
........................................................................................
>A0A345MLP6_A
MLLPSITRTQREQCRSGSQSEILEPRHTWKPRRAAWRHERCLANSQKKSAAWVRLLLLVVATKWSKTEQKKNEVLINYKRN
.................................................................................
>A0A345MLQ0_A
MECSGISGHHKHPFCIGSVGCSYSPGRNPGAAQRHAVTSRRNPDTGGITDAGYFCATHNDNRWCAPPHYARRQTASGRDLSGLHRYFAHCINT
.............................................................................................
>A0A345MLQ4_A
MPRACRPASTRQKTPRLKRAYRPIWPRRRPRGRRIKTSCWRDWMTGRGEAQMSQKMLYLAVFCLFMVSCSAPTLKPICPQIVPWSAEFQHQAAAEIRANPGLVALPEIARQDVILRDQVRACRKGAQ
...............................................................................................................................
>A0A345MLQ5_A
MPKKTMTRVRADFKRFINSQPFGNKFSPHYSDLCFWYDFIITSRRYPKSKIKTHEIREMLIEAGYGASCADDYISVYEHGIDLLQRYKEPGLRKHPISRDIDDHSLQYRFNRTTS
...................................................................................................................
>A0A345MLQ6_A
MRSSSTSASPCSRSSYASRGVRLLFARHACAACTRLVSSLRSRLLSITRTPPLFLHDPRHHARSRQRWRAAQSPHPAQSCPYGPRPQLSRNATGRPEERYLRLPCG
..........................................................................................................
>A0A345MLQ7_A
MFEYMLVPKGGVMAQTTKKTVSWASQVCRIPDPCPCLSPCYWVGLPALGAAPPKDKKALGQIAEQGGRVLNNPQKSVGERT
.................................................................................
>A0A345MLR5_A
MKSTDDHSIFTTLIGSSASSGDIATIPATQATAGDGTASLALAFPPETFIAQAAGGKPPRGADMNGFLRLLSHAVQALQAGYVGQYNSTLAQSIGGYPSGAIVSGSAVGTFWISTADNNVTVPGATGATWKSLFDGYATQDWANSWFVKNLGGTKGIIGATIDSTTGQPTFQDGSENWHQMQVYGQCPKFSDFVSGWGQNGYVEIPTSGNWKLVVQWVQFQGVTGTGGNNGAGRYETADIFVTWPLGMGNLLSIPGLAVEDVGGVGMQEQVWKMADPTATSGSFRLACNASGTTMTGSAWIVGSVTA
...................................................................................................................................................................................................................................................................................................................
>A0A345MLR7_A
MLTYYNEWDAPTAAWLSELGERCHLPPGRVDTGSIRDVCSSDLEGYDQCHFFAGIGGWPLALRIAGYGELPCWTGSPRVSHSALQANSQARMTSDTLRQSGSISSKSAALQSSLANRLQTRLDTGGSTIYSMRWSEKVTPAGRRYCQLVASARRISAKDCSSELSGWNTPTCNTFNQPETTRGLTTLAGQARITGWHTPLARDGDKLDATPPAIEKRMRAGREIGTAMEARMTSVAGWSEHPGPIRLAASGQVLTGSDAGTASSGQLNPAHSRWLMGFPPEWDDCAATAMPLSRKQRQHSSKNFSVHAPNSSKEQSDV
..............................................................................................................................................................................................................................................................................................................................
>A0A345MLT3_A
MEPSQTRPVWWICRSTRQPCARSTPTAPKMHCPRQMMLLRGPVSGSAITTPRAARALRLRPSRISARPWRPDMDVTTLLTSLFSYVLPMLPAQWAAAASVIGSFVVSACALAAYFWPRPKDGSKWLPVYEAINKLGLNCKHAANADDAVAKTTTKN
..........................................................................HHHHHHHHHHHHH......hhhhhhhhhhhhhhhhhhhh...........................................
>A0A345MLT4_A
MAITVNDLAACGMSPDLARVIMQAISEATPAPTPPYVLPTATVAALGGVKAAGHIANISAAPAASDFNGLLSALQGAGIMATS
...................................................................................
>A0A345MLU3_A
MCSIKKVFTALKGFASSGKLLPCLCFVICLVSLSLSYTTSRSVDAMETRVTALEQSISSSLKNIDQTLASIDVRFQILEKYAAEKWEWLYGDAARPTVEIHNNVESKTKSKSKK
..................HHHHHHHHHHHHHHHHHHH.............................................................................
>A0A345MLU4_A
MLHNFDDKRNNFEFVAIPTARKLFERLGYSQAEAHPDGVDKDNFGIPPNIVGEYPDIVATKVATHVYNNRPTEVQEIVNADPKPVEDKSKTA
............................................................................................
>A0A345MLU5_A
MPVRKWLLQKLPPLLMLSHLLEMTFSTQCSPLLKPIIENGKLLINLALSAQTTTTWLSSTVILLLKLLVVMHPSRLCRWSTRRILLQVHFRLRSWVTSSRNSRQVIKPQVLFCSVSKHL
.......................................................................................................................
>A0A345MLU6_A
MFNNSKAAGSQPAAKGSTPQNPWLSVDPHNELSWWNRFTDSLGFTNYAGRKENEYGLGAAQWQSEVDLAMADREYNSPEEQVARMRAAGLNPDLNGGQNVTSGQSEMANNEANQKSIEPIQQLDNVMSVFGKAIQFAASFLQSGVGLTLNTIDTLADLHTKDMSSMDSVIGGLKEELIEDYVGRINQSDRKDAFLKATGKEQQDILHEFIFNEDGEDNEFFGGLAHRTQGAFKTRRARQYAMDRLHEYFRNDRFRQDIESRLGSNASEKMATAKATSSLNALASTGDDLFDAMQSVAEAYYREWKALNKLSTKRANNDYMVEFDRDTTAEAAGRNASFKTMSLEYKKNSIASSFQTEVMGDLLKKFKAGNKAAGALLFGFQALMSQSGGNVMSSAAGSIFAKQPIVNKIFPKTF
..........................................................................................................................HHHHHHHHHHHHHHHHHHHHHHHHHHHHHHH...........................................................................................................................................................................................................................HHHHHHHHHHHH..............................
>A0A345MLU7_A
MIVCDFFEFFDAFEHASKLSDLDVYCFRLSDSLTVNFATFSLFCHYDDFAADSSSYVALMRNKRICETDNLHRYGTYLVCGRRFSLDMSNTYICGSYLCKVYAFDNCNFSIVDIFYLPRTRKR
...........................................................................................................................
>A0A345MLU8_A
MNTASSSPVSPERNANQAAPINNEGYNSFDHSRLELYTQRFSEVMPCYFDKCIEGDNVVNQATQDVRTFALQSPLMNNLKMYRSFYAVPLSAIAPKAWEYLLRQPNRGQDITFADYDISGTFKQVFALPLTLLKKCQSMLAPDNDAVSASVKNVTMALLAYYGSLYFSNNGLFKALGYTAPTRTRTVLAAAQDATPVSSVWDRMYSALVDMICAGGHLNIHYFNENNAMFSLNGTVDKSVQKYTPSEVFNFLSAASFYGSLYIEADGKQAATMTVYEPLKKLVLEALSANFLQNVEAITTRVSLRPLIAYQTIIAQFFSSSNVDSIYNAKAFTDTALSLVTKAHQICKNISTAADVVNSPFVYSSKVNGVDVFYDAYSGHYNEYMANAFDKMILHAENPYLQMTYQSFMCAVANSIVGIGHSLRFSDYFTGSRTRPLAVGDTTIQVNDNAIQVVDVNKSLWIQRFLHAVNRGRQDIYDYLKQLTGVEPPHHMAEPIPLVSEQYNIAGMEIENTAEKQGNIVTLLRNNDSRYQYKYFATEPTYIIGVTYFSILSVYQNATDRTYFMDDRLDWFNSFLQNIGDQPVFSRELDSQFLMDANSYDNGVFGYQQRYAEFKNAISHARGGFIDGSLPGWSILFNNSQYHDKDQFYGVQNLKLDSGFLRNFDNIFDPLFASLTGKSQSDRFHFIISTYYNNPYNSKQKKVSNLL
...................................................................................................................................................................................................................................................................................................................................................................................................................................................................................................................................................................................................................................................................................................................................
>A0A345MLV0_A
MTTVLNAEILERLLRLADNATTAMHDAGLSNDGVAEFAKSNDLAAVGTLLRDLKTVHEALEKVKSHVGVVYDYYRTVTVPAKMDDEGVETVKISGVGRMGLTSDLNVSCPDKTEAFKWLEEIGSGDLIQDTVNASSLKAMLKRRLQSGEEIPDTIYVIKPFTRASITKS
.........................................................................................................................................................................
>A0A345MLV2_A
MKFALDTEHIAAALVVMMEQRSGTEMQPDGWVYHELRGYRMRSRVDGQVVITEREIARRWRYQQAVSAVESFRDFAIQAQARHKSTQEILA
...........................................................................................
>A0A345MLV4_A
MAKMSNATRDAIVENAVEKAGLNNEREQIYRSRAILAEQVRVDALGGIDSVKKLDKLLSDTALNLKDFESTLPKPVGLGVHSSLHYDVYARFAGADLRLFFNGAESYRDDRTDVHKTRPSRTMVYEADHPFVREHERIVAWLADWKGRKDTLEAQVRGTVSKFHSVANLLKAWPEAAELLPPDTIKPKAQLPSVPVANLNALIGLPTGDDK
...................................................................................................................................................................................................................
>A0A345MLV6_A
MKPEQRVWKRLRSVLQAVPGLKYERVESGVSGNGVPDVYCAQKGRGAFWFELKADTTTDATEIRFPATENGWRHTQRRWAADSWARGVPVYLVVGKGPVLYVMDTREVTDLDRLSIYDKRVHPCSSVIELCASGTMIEAGKSSSVSK
...................................................................................................................................................
>A0A345MLV7_A
MTAHVMCARTCSRRATRSSYSAWCARPRAVSWGARSPPRRMSRMASPTRRHGPYPSILVEVHGRTLTLRQVSDIYGIRYSTIHSRYHMEGRRGLELVDRTRLGDYDNTVDFIRACARRGHSQKYARQKLGCSIKKWYLILSCIEPLEWLPVGQTIEALQSRARYSDAMRTIRANRVRMHRCSNRECRARHRLPKHIDEYGEGKAPKCKTCGSTLVLDKWADERSWRNQNCHCDAYPYPHHRDGGRCFATEREQILADQIDRAPPHVLDAVFD
................................................................................................................................................................................................................................................................................
>A0A345MLV8_A
MAPGLQEGSAGPGAGLPRPHHPAGKPAASAGYRAADRPGREPPAEGAECAPPTGGRGIADEDHVPRAGTRDAPTRTAARWQAVGSGALRTPGRLPGGADMSTKTCPGCGTPDLVRLETLRFKYCVDCHCSIPWSLEKGQAPLHTSNRGGRVPPNEWPEERMDVIGQNGNDGEHYQ
...............................................................................................................................................................................
>A0A345MLV9_A
MNDREFYSAGYQAGWHGKRHTCANAHYVRGHMDGIDDRRIHDLIQAQKSKNARQFWYNTLWLIFAAIIACLFLWGPTAQAMSRGGNVPMCQDLAALTRDIAQRRDEGFSPAAVMAIFAPSSDLVISTDDVSTATLQKETQMRELVLRATTTVYTQPEYSPQEVHDTVYARCIEHGEKQ
......................................................HHHHHHHHHHHHHHHHHHHH........................................................................................................
>A0A345MLW0_A
MLSLAAIVTIVTAVISGIVGLLLGHSRGETKGIARGREVGYNEATLEQTTRAAQATSEVAATRTQIDETIADSPDDGVTRELLDYARDRPRPNK
..............................................................................................
>A0A345MLW1_A
MRPPLSKPPAPPRRRPRWQQPGPRSMKRLPILLTTVLLASCSTTPATAPVLISECVWTRTIRPTVAEVKIMTPDTRRQILAHNRAREKFCGSGQ
SSSSSSSSSSSSSSSSSSSSSSSSSSSSSSSSSSSSSSS.......................................................
>A0A345MLW4_A
MELLYQTWVVGAIIFADAHHCATTDGMAKSYSYRPAANQESPADMTPEEIQALQEENERLKTAAEQANDSVVRLEAKVNELLGETRSAKEAKRAAEAERQRIADEAARNTGDVQHLEASWQEKLSKREAELTGEITNLSSELDRMTVGREALRISTELDHNGSGRLLMPFIAPRLKRELRDGKHVVVVLDKDGKPSASSVEDLIKEFRANPEFAPFVKGSNANGGGASGGGGGAPAAKTKLSEYSDAERIALNRENPALFQQLLAAEKQK
..............................................................................................................................................................................................................................................................................
>A0A345MLW7_A
MDVGLFETKNACDKGAECTIVHPITGPTEVKIRLVGQHGEVHRAAFSRMRLARQAVESPNDEQLGAEFLADITLGWSGIQRDGKELKFNRENAVWLYSNFEIVNNQVYAFATDLRNFMRAS
.........................................................................................................................
>A0A345MLW8_A
MPAGYVRLRDLQNRVILDSESYTSRVIYNERVQVQIGVDFSRTIDGLGSNYMIWVDADDLMPIYSVVGNTVNIRGLGASPNWITIVGVSFG
...........................................................................................
>A0A345MLW9_A
MKKPKVFVTRENPDFNYSPAEAFGEVVFLTDREFTGNPNSLTDQTILRVMDERLAEFDPLTDYIVLTGSPITIAYAGHKVLARNRPVQFLRWDNRAAHYHRVVFMHHLVCDSHN
..................................................................................................................
>A0A345MLX0_A
MSGVSSPCASMSMAPNQHWSSSMIGTEPTPLAPVMCSSQASAGTAVCTVNSLSFVLALLRGSNRPCDRTLPENRRASLSAIWSRGDTATGMMSLTGFTSVGAILYGVDSTTGGTSGELSLFINTPKPFSETDRGVDAMVFVVGGWFVVALEIGGTTLYYASGAVCSAVVP
..........................................................................................................................................................................
>A0A345MLX1_A
MVVPPPPLPCEGMATEGRRSRLGSGFLGGSYRGAGLFGGDRHLGAVLLEHLHHRHHGGGSSLQHLARGGVGGRLVGELLGVDDIELVRLVGHDVLGHSDSLLGWVVTIRLTAWRRRQAGCSWGWSRWPR
SSSSSSSSSSSSSS...................................................................................................................
>A0A345MLX2_A
MSVDLGPAHDVPGQARFVAAGDVRGGRLGGGIRVAVRHSHDLSQVLCVRVCLGADPERIRWALVHVIAGVVAGLTLALNEQAARFVRVALLSVGQDLGQEVLGELCGHGGNLFASRRIIP
........................................................................................................................
>A0A345MLX3_A
MRSRPRRKGGSGRPRRRWRWRPGCKGPPARQAAAVGYLQKCSRCVSPQKRRVKAGVPRVAGGGTAPGAAHPQTLGAEGWGPGELLHTALAAQERLHLVHQLFGLVLESDRIGVLLGIDAVLGFLSVAVPEGCRQHGELSVATRSDLDRPGKLVRCHLSPVVKLGPDQTARAEFLLDGGVCRLVSDALGFHGCSLGILLVRAAATVDGVVGL
...................................................................................................................................................................................................................
>A0A345MLX4_A
MSSNNGAVPGPGRLLGGVQLGAQIFGAGFGVELDAFLVQRVDNGLTIFVDFLAGGVVVELLQGGDRVTLLVANVQAIQLALQLGFGHTTAIAASILEVFLGVAGVEERCGLLACFLSADHELAIGGLGEAPAGLVLWASVVVHRKSPDDVARS
SSSSS....................................................................................................................................................
>A0A345MLX5_A
MSGIITPWSSTKPTPIEDREMNVMQLLEAMQSLLDAHKEGLISNENLTQATLEVGTAYEAQHEGIKSGDDSCPRIVFAPKELRHPCPCCGDELQIPVRAEYFVDRYKEPTTTITECCGGIVKVKQLTGFSAWASDAVEDAWGQVRTDKWSE
.......................................................................................................................................................
>A0A345MLX6_A
MIAPLYWLDAASRTVSRLVSELYAPNSEPASTTVEMICVSDTERSRCHCLGCSSTSPDMGGTFGLRCAKYSTRAARHPGWAFLSFLRTYETTSLDRQKGLSHGMVRYR
............................................................................................................
>A0A345MLX7_A
MVFIGDSATSCWRRAFCSFSWRFSPRTVGSSVPCRRSWFSSRVMRSRKPCSRPRASFLQAWRHLRRRTTCAHHSINVFIWFRFPQ
.....................................................................................
>A0A345MLX8_A
MKVKDIFEAFLPRDGAISERDADNEVRVVVHAPGSLGGTPSVGLSERGIQVGFDWDNGKLLLNPEVPLTRLTPEDVAAIHESVKEGQSWHAYEAHRVARENHLSKSP
...........................................................................................................
>A0A345MLX9_A
MTTQETVITAQDLLLELEEARQAALHGNLDLDAMPEAIRKDKKMMAIAALNKMKHVPQASAAVAATMAKARILGLDKVIIKATVNFSDELAGLMDEVANEATGGGDGIDG
..............................................................................................................
>A0A345MLY4_A
MGAHLRSRAHHPRPILPHPSLGPPAVAAPDQSHLQPGSQRVSAAPGRGPCGQRQQSVPDQLGSRRPDPGAVPQPLDPQGRRRDLDGALHPLRHPGRPVRSVAVSRSCSDPRLAQGVRRLLSHGPMLHHRAGRGHYPAYAAAHSRAQAPGRDCVEQPRPVALSVPPAGRGQALLPRDPDQVRAERRADHHPHDHPRQQGPRVRPRGPGQWNVGPHRGNHVARPGLRDPHLLRRGDARQVAAHHRCTRPHAQGTPLMDAFFDLNHFQVIALDTETTGVDWLRDKMFSFAISTPDGRDHYWDIRHTPQALRWLIDQMAAYRGLVVNHHMKFDLHMLRNEGVVIDPRQCECTMIRAALIDEHRMSYALDDVAKDCIGKKKDDRIYHELAAIFGGEPKRAVQISRLSKAPPEIVGRYAKRDTRVALELWEWQNGEIEAQELQQVWALEKRLFPHIFKQERHGIRVDEAAAEQQMQRMTGEIDRVRAEINSIAGFEVNPNPSGSIKKLFEPVKRDGKWFANDGTPLATTDAGAPSLGAAALERMKHPAAAKILDVRKLLRVRDTFLKGHVLGHAHNGRVHPNINQTKGDETGGTGTGRLSYTNPAMQQIPNRDKRLAAMVRPVFLPDEGHAWSYGDLEQHEFRIFCHYTKAPAILAAYKEDPDLDFHTIVAEMTGLPRSAKRSGQANAKQINLGMVFNMGGGLLAAQMGLPYTSEMVKFRGESEEREILRPGEEALEVMERYYAAVPGVKEMAQQASSIAKSRGYVRTIKGRHIRFPGGKFTHKASGLVYQGSSADLNKENVCRICEFLEDEGAGANFLLNIHDEYSISTPLDGVRARMQECKRLIQDRPELRVPIRVDFSMPGSTWWEATQNEIITT
........................................................................................................................................................................................................................................................................................................................................................................................................................................................................................................................................................................................................................................................................................................................................................................................................................................................................................................
>A0A345MLY5_A
MSNGNYDNNNSGVLFVNEKRTKDTHPHLRGSATIDGVEYWISCWTKTSQGGKKFQSLAFTPKDEQPKQQSRQTAQDDDGMLGGDDLPTQRPTTAPKKSNLAPQRNYDSFDEDEDIPF
.....................................................................................................................
>A0A345MLY8_A
MKRKPTLTEAWLGLDYNPDTGLFTRRNNKRSIAGHVSKVGYVMISLLGQKHLAHRLAWFMGTGEWPIHEIDHINGIKSDNRLCNLREATRAQNAHNRNTLGYTYDNRKGKWYARIQNGEKETLFSGYFDTEGGAAAFVQQCREVLYGEYAPGAALTASGAAAILSKAQIPDWEVKLGVIEGGTPYVAGIGLKEDNPDPLTALQDEIAAWADEHYPSRTYHNAMTKLVMEEIPEILRHPSDPMEWADAFILLLDAAKLQGVDIAKAVRDKMEINRRRTWAVDPNTGVMRHVRN
....................................................................................................................................................................................................................................................................................................
>A0A345MLY9_A
MSVIEPIQLNLRDIYRSADVKRWQIVKIARPQSVAEHSYMVAMIAARICEILELPRNVRDAAVAHALTHDLPEVVTGDVASPLKAVIGEGRTYLREFEERMRFPGFTDDQPPYDTQVHRILKAADLIEAVKFLRENAMTDHGRDVEAKIYKRIREYGVPAYEQALNEILSAKQTYLDEIDL
.....................................................................................................................................................................................
>A0A345MLZ3_A
MIVDAGIYELQAAFATRLAEFDPAVLREKSGNEPFLRCWLVPADEAVSGLGSSAPIEAVGFYQVDCNIPIDQGEGLLWKMADAVAKHFKVGSSVSYQDFVAIVTRTTRSGIIAADPGWQRVSVRTYYMAHFRR
.....................................................................................................................................
>A0A345MLZ4_A
MATETTSLQFRIDSTQVKQASTDLDNMADAGDRAETSQKKLEASTRGVASSATAAIREMSKFEQVLEDGAKTEADLAAQRQRLNNLTKSGMVTTAEAAKYSQQLDKQQQAMAKSAADEAKALERLLKSIDPTRAAMERLDKETQELQQHMQAGRITMDDYQKNMAILGNRKEALSGLSKEMQGLDLSGREAKDSAVALARSLSTGDFTQAASSLSNLATLGDNTAGALARAAAPFVALAAVAATFGVALYQNSSELSTFNKSLAASESFTETTAGALQVMATNIGQATGKFGEARDALNAVVRSGDFTVEQFEKAGLAAVQLGQLTGQSAAEVVRSFQDAEGSASKMAATVGEKYGLITVAQYDYIRELENRGQKEEALNVTLEAISTATKARLDTLKSKLGEIERGWGSVGGAATSAWEKFKGDLAAGFGAASPEEEFETLRKQLEFLQSGVLPRSTANDEERIIKRMTVLQNYLGLQKDLNDEQGRESELLKSTRNLQDQLDAANPDNKRIKAVRDLNNEYKNLFDNLKQGEKAPDILKGVTRGADGSFSGGSYDTLLKKINDDFAKGTKQPGGKAAVGLTNGADDIKRQLQTYQTEIKAANDQLEASFRAGEISTADYYTKRAELIEQDRDTMINALDAQSQALRESLTTTKATGAQKNQIEKLIADNVEASARAQEQAQGKLNVLSTQRAKALKDEQAAIDSYIATLRSQIEAQERAGQRAADAVGKGSRQNRVDSELARVDDSFNQQERALQQQLNEGRISSERYQTQLRELKRAHADMTATILANEDKLRESQGDWTKGAKSALEDYKDSAADIAGQTRDLFSNAFQGAEDALVNFVMTGKANFDDFAKAIIADLARIAVRQSLVQGMTALGFSSGGYTGDGGKYEPAGVVHAGEFVIRKEVTQQPGMKQYLSNLNRRGYADGGYVEPVAKPSGAGMPSGGATQLVLQSHYSIDGGGGSNEQDTQAAAVEAKRIGDQAAYSAIQKELRPGGLIWAKLNNR
....................................................................................................................................................................................................................................................HHHHHHHH..................................................................................................................................................................................................................................................................................................................................................................................................................................................................................................................................................................................................................................................................................................................................................................................
>A0A345MM02_A
MFVRILFEQVGFGFSTMLNPTYYHHMFSVSNAEAFWTSRTSCVSDPYVVASLTFPNLGYAGQAVSHPQIGHTQCSNSKFSPSSSRTTVPVVLSIWGIIQQSTRKSNCFSQAPHFMLIPSRAQVPSCNTRNTSRFVPNMR
...........................................................................................................................................
>A0A345MM03_A
MRMYQIVEDVKDFPVEDSLEDKRMIYVTTEGEDSSTVAPANGRVRKPWERIRYAMDFQGQESKVQNAAVNQTDVNAIVERFKRDGYLPPQTKPAYYDDVVELQGDLTDLINKSTATIADMQEFARNWEPKAATPSEVPSQPVVAPAPTAPTAPPT
...........................................................................................................................................................
>A0A345MM04_A
MELNNDGPLQCVFQVINMPDGTRSPHGLMTRPMMAKFLKSNLADKLDQYAILILLDDVTGQMEISKAPLMHARTFVQNFGEQDNG
.....................................................................................
>A0A345MM05_A
MGEPGQSLAPDATCPATLDIRCEIHRRLSMVCSGIPHSVPDSRIRHYPWRLNGRRFPCLKRLVRQGGRAPASRNRIGFVVTKIAQCLVDSSCHS
..............................................................................................
>A0A345MM09_A
MFQNYVSDHIRQPSSGISLLSDLVSPVDSFFLANFVDVPTLNSFAQPFSFDFTSKNNNQGICAVSLVDSPKGSVASYSCSIHGAKNYIPFVAFFYSYDRDGASGVRYKILRNQDVQMSFVPYVVSGNSICFEGKLTIPDFGESKDVYFAVGAINPNKASAENLTGSMEVRIHNAETLTFQPMK
.......................................................................................................................................................................................
>A0A345MM10_A
MKPSITLGTRSYRLFKELLSAINFMSSTSHKTKCKREKFRGFEWTLNTINDVFTKLCTFHDSTSTLNVNRMNISSDGSSYKLSRK
.....................................................................................
>A0A345MM11_A
MSKLTSQTTALAQSSTVTRSSSELSKYRATLSSHLTLLVRNRFLTDEQFMNAFSNLFRIWFEAEKKLNLDDKYSVRKYLTNHLHDVL
.......................................................................................
>A0A345MM14_A
MLGRQLERTFSKPCWVGAAIGAVGSVVSSALAKNDKPQDDSQEAGISSSLQGSNAPAPNAQANVSASGSQAPELMKDAFTMGINSVLNKPKSATEMGQDQRAYLDAAFPGMNQWEQAGAGASMAGVEAGKMEQQKQLQAQQIQGQKDIARIQGDNAVKVAKINNHVAMQKMPHDISKINAEVSNIVQNTSLSTTQQAHEMAKIVETQLRSQGIRLSNENLPIIKKKLQAEIERLTYAKSEIGRTAHDMTQVVMGAVEEGKSLFEKASAGVGSAVKNSREFIQGQFKKAGF
..................................................................................................................................................................................................................................................................................................
>A0A345MM15_A
MEQSINPSVQNNQPQTVQGQDESFVRSTDAGYDSLHGAGANSANASGFHSQPLHNDTEAPSQEDIEVEAGRSNHLRHFGVQAKDRKSARALATFNQAERGVQLGEMYRYSCPEVNRHGYL
........................................................................................................................
>A0A345MM17_A
MTDEEILFVKSNIVPQFSNYFIGIMDVVISYGIWKYGPYLYSRKFIMIDDIYYEYNNYKNNNFYGIIEGNVNLKLQNLDYKNIIIIPQLEEIYWKGRYIPLHDNKLMEHCISNNIGYFNSTKSWKLVVVLKNKKDIAKSKLYFNYIYEYSPEQIEKG
.............hhhhhhhhhhhhhhhh................................................................................................................................
>A0A345MM18_A
MEEIENKEVFYYLYPLYIIDGSFNYYSEEGLLLIADDHTLTNIKYDEILYDGNLENNIQGNKQHEIETINQYNERKMLLGKIKKVKNIIHKDSIEYKEIQDTYNNNVAANIESFTLYKHSELMYYAVDCVYIILVFHNKKNLTKALLKLKKGGLINVNIM
................................................................................................................................................................
>A0A345MM20_A
MNNLEYIMKHKNISISENAYVVIIDDIPIKHDSIWGYYYRNESLSNMNLYISEDDYKFLSEGLFSFNKELVGSKNFMISTNSAYNISDTIFKKSNNKAALSIGNISVLCCHDTDAYNSYINPTYFTLVILLDNKKDLAKFKLCFNYPSSKYEILSIPSC
...............................................................................................................................................................
>A0A345MM21_A
MTCNVKYKKIIAVNLKAIDIKKPLTFKFFSTKKVAIDSIYSYMKENYKDFCLVYNSKSKYIFKVNDYGEDKPYWLRFSLKSIKVYNENIFK
...........................................................................................
>A0A345MM22_A
MTTLKSSIKSVKKDYIYTNNRSIKKILRKLSKYYIKNFFILKPMVRTTISMVNEYIIYDGIKISIGMTFSKNSNIHTTNKVYTILYNKIIGHIRHIKNNESCKIVVYIP
.............................................................................................................
>A0A345MM23_A
MKKYVVDISIDAKTCGSNTFCNDEKLRKLLADNKEKYHINRLFIGREEYNNILFTCLEEFYETSKKELGVFWHFQLNFNKRFFRIYSDDVKFIAKLKLISEVVNHVNPPTI
...............................................................................................................
>A0A345MM24_A
MHKKPKHNSGILDLNIYDDKRKNKKIIKRHIKKHVNFIDGNYFYLTIHNFIYTYYYYAKYYRQFNIPVPDSMYNVYKNNLRKDRLRI
.......................................................................................
>A0A345MM25_A
MNNNHTIIYVIDIAVDKRKIKKHINRIRKDHIKKIKIDRNIKLFGISILINNHCMFASSRSQKYNLLYDTVKELLIYSNYNNYNNLRHYPFYYKPVLFKKIGNVSLPRYIIDNVSVTYI
.......................................................................................................................
>A0A345MM26_A
MRALYHVSITIDRRKIKRQINKIQKKDSKLSKKRRDISNHYVFFEFTTNLYNIFCIFIKRSNSKIHYQTKAYRNNYLRLICNIIYNQRFLTYSRKYKVSQSKNKIITLE
.............................................................................................................
>A0A345MM27_A
MLDMIFSDDIENEYDAIEVITSNLLKNIDVYGFEYEFNEEQCGFDFKKCCIDPPNTRLGLLVTDDKISNIIDRFNLKLYYKTNIETTIDKTLYIPFYYTTTSDKDVDKSYFNIGRLKSSIYIVPKSKKDKAKLKLIF
.........................................................................................................................................
>A0A345MM28_A
MLYSNNIFNNDYILELNSINYDNVFIYNEYFSFYDDFYLGTIKIPIGVLVNHKIKTIFDKFDMKIFTIGSCDENVINWQNHKFIDNMKCYSKINGIYHFYKYTTYNDDDEILLSKRIGKLRNSTIGNSKISGIFYVQFNNKKDLAKFKLIMK
........................................................................................................................................................
>A0A345MM29_A
MDIKMFEFFKRKEKDIYYPPLAGHYIEESKIIKFTERNIEKLHIFVDKNESISFYKESYPNNIFLFYIRSCIMKDDYYEPAIKKGDICYSVIRNDKIQFILQEGSFHNIKNKIKYLIKEKEEMSDITSFMNFLDTTI
.........................................................................................................................................
>A0A345MM30_A
MRLNKFNNRGVIDMNYNEALVILFNNGFLGGYYGPDYKSIKNIDSFMSNHPRGDGISSKDKIKLELYNACKIYKQNNSRTKSYNKKELGHDD
............................................................................................
>A0A345MM31_A
MYNRINNEEVLSIKKITNDLVKKYDMDMICDPQIIANSEGYKVKFSSYGESVKNKIASYILDNNTIHINNDLCTFDIIFSIAHELGIGILNLNRNRVFHRKYCEYIFSNNQPIDDIKANIFAMNLLVSPSNIKKVLDWIYVDNSLFCHTRWESYSRAMCVKEYILKYMVDNFKGDKICN
...................................................................................................................................................................................
>A0A345MM32_A
MQLEEITELKNTKSNYDNLHFPGNFIYGSAVLMKDKLNLSDMISGTGWDCFSAVGTIIQEQQIEPLKKEFNSYLIEYMKKKFENQQEEEDCTSLLIFEINGSYYAFILYCYEPDYAVSAFESIGYEEDQLLTIGGDNNDYDLIETLVYEIFDEDFETFSTPEQRETVVFFRDLILPWIKNTKGWEDDYKVLTQGFDE
.....................................................................................................................................................................................................
>A0A345MM33_A
MVVLFFHIIEFIVFHIVNREAHREYFGVLKDIKENKIPENDSEFITYNQQLTYISVKKTFSFFVDKNDKRVMKFDFYVTDPYTSYINSCKGLDLYSRIFENNIFNWTK
............................................................................................................
>A0A345MM34_A
MSNIKKGYQLSIVSYENDGDGMSTINLYGLTKDDVTFYLNFLKVFSLLGLENRYDEPFTEKEIQKFTEKLMIIYENSIPEKYNVCYGHHDNVVETSKELLGYSDEFYSRYLGSYNVYYIPEEIINVTNEF
..................................................................................................................................
>A0A345MM35_A
MLKISTIPSNTTCGKYNVFIGGFHDYSPEGGQIESSFNVIPSSNEEQLKLSNVDDDFNCSSFEEGITILINNVKDSFYDPSYHDLYIVIEFNGNNILDEYDELKQETIKYKDRLSKKEYTEWCEFVFDEICKKDFLYETVRNISKKILS
.....................................................................................................................................................
>A0A345MM36_A
MTTEACKEYLIHRFPNTSKKDWKRLLRKKKPYTMWTIRIFENKKTGQLETIYSHRDGDFYLKTDPEISGPWWFKYNSSTNSMTFGLPNNNVPYGKECGKFIFELFGVMRSQFDEISSNCFVDSCDFNEMDIKERMLLLRFIDKDGLVLSDIKMF
..........................................................................................................................................................
>A0A345MM37_A
MDYTINVIKNSITTISNSDKLTPTTSDGSNSGIHYTFSTFTENPHVLSVVGVDNKGTIRGYYNYSSSYFKETYYFNNKLKKGDVLTFNNSGAKSTIEDYSIENNNITLHLKRPSGEFINITNPINEPVTNFIELKYIKNIIDIIDKDTFEGKKSYYEVYIDGKPAKYPEYDINPIHNSNVFSYKEHAVDYVNYWFGVYGNMVSSNSGSEIYVTPNNHTVTIYHKVVNEFNFTQEYIKITELLNLTNIIDIMRNTIADPSIIYNYITTGRCSIILSQHSDFEYCVYNNIESIELFLEKLLEYYEKVYDNFKTQCVKNKITIDDFNKIEL
........................................................................................................................................................................................................................................................................................................................................
>A0A345MM38_A
MSVNFYSYLGPVLEITKDPIEIVNETTICPNEHEVDENDNFCKHCGEKTIKKKKVQFENIDIRKDDETGIFDDLIRIDDNGKIFIFGDFGISLCDRNQKSYEGININYHTIKDMENDFYTDGNIQYMIKYLSEKYGRESYSIPFKLIMYANY
........................................................................................................................................................
>A0A345MM39_A
MIPTIFLILYTSVRDGSSFMNMPMQSMESCVALGRNMTRLTTPGSFSHIRQYRYEDSNGRFDCLDTKNQILFTHVSSDYNPDSNKEVTIDLTK
.............................................................................................
>A0A345MM40_A
MIFLDFLKIVFGRKGYDVCKKVIQQQNLLEAHNFKKYLSQDNNHKHHWFITYSVSSGYTIRLRYESTDSRSFVTKQYSEKNIEFFIRLCKNDMNKLYISVYFSKDTSEKVPMCIEYYNYDFDIKIEDIQNLSNEEIFIKYEKFKPLLRYNVLNGISENKFKNDIFKPRN
.........................................................................................................................................................................
>A0A345MM41_A
MDDMICNIDGCYDECVFRTGNITDCDIAHKLMLNGKDETQCQHFISEEYLSHLIEFREQEIKRKNEIYNQSIKLREENKNKQMKILNFLRDGYYDRYEEGIPRYKEKKSWKKYKGI
....................................................................................................................
>A0A345MM42_A
MSSDEIKEELVDWYGGKESDWKRLSKKKRGSYDVRVFENKTLGLKKTVVAIDDDYYNPEYFPTGEFWIYVNQKDLNPSNVNEQKSYFDPAIVTDWKYDIYNDSSISTMVVLKAPNSNYWYDQHTSYLIEEFFGVKNFRTIFDEPSENDNTLMKDIPVGDIRKMCEKAGMKFLGYRNIFMEK
.....................................................................................................................................................................................
>A0A345MM43_A
MKKFIAEKTNTSENDWDLIKESISKTYKQFRNKNDGSTFIVNSDIENPYEYENEYIPDSFLIVLPADLSKDQVDTSKVYINSDPMGFEGDPDGIEIVFCNTKSDIAMDQHVGHFVEDFIGIPNFLKDFDEVCENSHMLVSNMTLDQVIQLFTDYGLKFLGYEEYSEYH
........................................................................................................................................................................
>A0A345MM44_A
MKKFKFSVFDIDKSDPTICIFNDCNLHHFIVSFDIDEIECDQEHADILENIYGICQKITENEDTENQFSISKDDFNDKDHVIEYLVSVGGKYEV
..............................................................................................
>A0A345MM47_A
MSMKFTPFYGLSIKDTAREVEMDGNLVLQALKDVLGLIDEGYEELELFYEFFYIEDEFDDNSDYVYGIPTYDIEIDKLDFNKMNTSDNSFVSSIDKFICTIKNSNIIICEDVMYILQNYRDNIIDRKFSPKIYSVYI
.........................................................................................................................................
>A0A345MM48_A
MEKIYIIETTDRRKIKRCFNIEKKKHGTDEYSFVSYRYGRYTRSIIVSSKLRNIKHTKLKKAFNHILRKIILTTPCKIPPYQNYSCVYVTSKTKKIYFNDKIGVFNQ
...........................................................................................................
>A0A345MM49_A
MINFKFYITNIFKKPKYLISTSDWYHKLPFERSVEISYGRMDNNLASISLSTDFKGRDHAGPRFELTLFGYGVGVDFPKGRHWNYEKNCWLENYNVWMKEAKKYFEIYRPLCEFDAGNFSELYEEGNTPEEAVQIDEKSQLSTFEDYFDELVEIVETINPKCNIIVKDIIKLYEKDLYVHQAASEYIKNVIGK
.................................................................................................................................................................................................
>A0A345MM50_A
MFNFIKKYINKKIDNKKVIHEESDSDKLAKILKYLLDNRPEITVINGDNYTCQFYMNDNLVVLEQLVFVTMSVSTNPWKVIIRNNTGEVIDWFTIDDILDTISNCIASMPKNNISGTNEFSHMLGKTIEDVEYNTTSDEFIKIKFNDGYNTFEIIFTAVSGPYASLQITEGS
............................................................................................................................................................................
>A0A345MM51_A
MNSYTVIMDIEKLLYIFEHNKNIGYRKSYNDVIKIFYYNPTEPSYYINDSSSYIEKTEVEIFTIILDNENKLHICSGMACHIIDDGELLFNKIHNILVENKSKNTGQEYITQLIENLYRESNY
...........................................................................................................................
>A0A345MM53_A
MRYKNGYVDNGSLVNNNNPQGQSCPNCGSKNFKETVSREKCNSCGYEVDYWGQGTNDIANNTFDRLHREAEERREAQDKKYWEEEQAAYDRINSDWEEY
...................................................................................................
>A0A345MM54_A
MEKLIKYTTETFEIPREEIKHEHIISSIPLILPMADHDMAYDTDELSINLLDVENTLPRNSYAYNNTYKPINENEFSYLLVLSTEQTCETTAKIFKIEWKNT
......................................................................................................
>A0A345MM55_A
MKMIKRLLISLEDECVEYELHGNKVVTPDEAYHIVYEILTTYVQFENLFIDKIISDWEEEKNDNTGNPMFNFKVKGYFASKDEMEDEDFYPDNFNIFNGSLSVLS
.........................................................................................................
>A0A345MM56_A
MKTNYFGTFLSTMKKKEEQRKGKQIFEVVHQFFTHDTIMVHISDDIEDDINFKYLPVILSKNGFPYDIDFVSLETIKSYRDNISPFDVYRTFEGNPMLAYIAPDQWSMKYVSKSNEIKEIFSI
...........................................................................................................................
>A0A345MM57_A
MYDITELVYGFDFSDGKYPDLGTKLDTRIYEFLTEDEPFDNPYTGYCESPCYLGISITNYGLDDNVFDFIKFYEKTVSENKERYDIEIKNKIADVIKILEEEKSLEDEEDRKDLYTNAIIYFNDLKLCEPQKCSIKTTS
...........................................................................................................................................
>A0A345MM58_A
MSNILNPVSKYRFRLEGNSELSQSLENINFSLGEINQVQFSFIENETGNILNLLKKFSKMDKITIRVLSPEMDELFSSFIENLSKEETSISFSYDYSSHDILKYIVKMEKIEVHNFRK
......................................................................................................................
>A0A345MM59_A
MTYKILDHYTVNDYVYILDIETYAIRRGDEFFRSEVILPDILYNKLSPMTGLTIYHKYNYYFDIDSNKWMDNNNLFINTLHPKSKYKKYSLKESIISIECSKKVLSKLLLSL
................................................................................................................
>A0A345MM60_A
MSEAYNVKIVKFEGSFDNMDQLNADLRKLIPTSEFMETLDEAANSSGISNVDLFGITTTHYDPGKLGLVSQDEGSVDNDHYQCARYYIDFDNEMCEVIKSHLTENSLLAISFDIPGDLDQWIYVITDSSVDKLSLLELVELF
..............................................................................................................................................
>A0A345MM61_A
MSSIIVPKKYLQAQKIKVNPDTFEPEIVIALDHNYYNTISKDYNIYNIYVDYSQLEKWSKETVVGQRVKNEVNHIDIEIIVSSFTELDEIRYRYNNLNTWVDGMYSFNKGYTTPVVIEVSEKEKQHVYSVRDATLEVCRRYIEILTPLQDIEKDSLESTSNSHLISMCETIISNDSLSEDKISRWLGFIQGVIVMKGYTTVNTERDFSRPMFHRVYKENGISIPKNTL
....................................................................................................................................................................................................................................
>A0A345MM62_A
MKYKTIKNNMTSKKIFSVLRFIDIINSEINISESDTMYYKDAFDIFIKNHKIDDIFVIMKISSIKNEECDNIITFGKDIFYSNISLDEYISIFNIYDDFTQDYIDELIKNLKEYIKCEDMWYYGYNTTEKTYIELLITFETPQ
...............................................................................................................................................
>A0A345MM63_A
MENPVKQIYAMNNSDFNTIGTRILDYDWNEVCDELDKNNLSNSVDCGFLNIYRLKNDIKENYISRYGEIVGNIIFVIFSMNKGANEIYILNE
............................................................................................
>A0A345MM65_A
MIKITKKVRLTMKSKEIFEEMVKKSFLLKGKSLNQEEMSDLLNCYTFIDMVPNKLDNDFLDFARSNSFDSWVVYSKHITKDLYLVYSYDSSDFIVHDYIIGIVREIKDHNQFDNQELDITRYIIPHSTQGYPSRVYIQKDSGKIIKEYLKYDNRDFYWGDKVGTVENSNGEIIDYIYESKHKSLSLKETKEYLPENFIKSPITDIKQIEFLISFKDTLKELATSENFERIRNDIMAPLSYYEWSYADFQNFNMTMRIFKNSHKKL
.........................................................................................................................................................................................................................................................................
>A0A345MM66_A
MQQIEIPKKYIYYHGIVHDPNTFEPIHAFKVDKKFDDLLHKDYKRIDYIIEYDYNCLVNVHIPDDFITNFNIKSGGTFLPDFVEKSNTKERIQDMENILGCELKFLVRLYDNKDFPEFKEETVNTCIELNNSFRRINGDISSKINTNGSTVNSLQIINGSTEIKLTDLSIYDLYELKLLLEKHGNILADKQVVNIETLDKIRKKYNE
...............................................................................................................................................................................................................
>A0A345MM67_A
MSNKEQWICVQNGLSEIPFIVDSESEVMDLFNKWNLKDLENEGKITKNEEDFSYDGKVRKITKMYLTCNGFGFDDPYATATLYDYSNIMKYITEVKNEQIISKCVFNPLTGLDIPYTDINYRLRIKKATPSVANKSPSYFMNFIPNIKVDTFNNIEVVMVKEETNKFIEINSQKDLFRWLQNNLPIEEKCYNINESTLSFNEFVLCQMHSNSYSIGLSTRRSYGNTVIVGSKIAEVVSNNTTNHQPLYISNDFDYIGCSDGIFIYTPKDTNLIDPYSMFISYVGTASDVGINLLKDGDHYYLTKLDKNENYLGSYEDYFRIIKFNNIN
........................................................................................................................................................................................................................................................................................................................................
>A0A345MM68_A
MVTKIIFMFSLTVILWIYLKIIYEVIKSDGNTPISINKISIFSEFMIFLCLIAYIGFYLPTIISFIFTDNTILQLVFSFIEFSTSSIILLYVWYHANQKENKPQK
hhhhhhhhhhhhhhhhhhhhhhh..................HHHHHHHHHHHHHHHHHHHHHHHH......hhhhhhhhhhhhhhhhhhhhhh............
>A0A345MM69_A
MNSKNKNDIIIFAKDIYNNIGYSSVRVKALFISEIIVCKLMLTDTIFDNYIAILKHIFTYDRLVIIISKMLLLQKEQIDNIFESFLYHLLHGNNKDDISDAGGFSQIELYMIQSIYKKYKEE
..........................................................................................................................
>A0A345MM70_A
MSPFNKRKLKRFINRKLRKEKGNRHCYISFTTGSNYRHIYLKITYTDSNDDTSVCLYIKGAINRISEIIKHKTLSDCNFNMEDVHYE
.......................................................................................
>A0A345MM71_A
MNGYDYSKVFDNQFYDKSLISCPYSGYGDNNYYIGLPIISTEDSNIKTIKEKYIKMVEQNKQAYEDIVQFILNNIIDILKSSDNEDSPIYHIPEDYLEYAINYFEKLKTLDNRWGEIESTD
.........................................................................................................................
>A0A345MM72_A
MIRYYMSKPITIKNKKQLIEGGIIKNDGTMYGYSPLFDPITELKIDVHNNFSINTLGVKYIENEDVTKRISIQVLKKAVDLKNKHKNIKEVSKWLYDNISTTVVDINNMTGDLSCLDRLILVHIHRESNHIAACTRRGAGNIILVGKKISNNIKNLLKKDIDNTSYVDYAKDYKFIGTINNSIVVYEDNTNLLKNNEALLTYNNIGSSLDKGIFISESKPDNCYYITSNDGLSENSYSDYYKKIQFKNLP
..........................................................................................................................................................................................................................................................
>A0A345MM73_A
MNFFKNIMLTLGVLCFTTTAHAEVNPNAELSVKNARGTPNLVSFLLVENDNCLINIKVNGQTRWSHGCDTTNLVIFNNNRAMVQLYQGNKLPYALGLDIVNVNLNNATATYRVNSIYAADKKAPATGTCHSNLDTASITCDAKVVDGNDNLEFYTKTSGGPKHFISNN
SSSSSSSSSSSSSSSSSSSSSS..................................................................................................................................................
>A0A345MM75_A
MNEINNLIKLINIKKEFSNKFISAIDTIDTNINHVRACIYRLNKSITKKVLNVPNNIIDKIHKKYLKSYPYKIEIGIDKDIIGMFALDSDTQYPKHVIDFINSRIQCIFSDVPLKEGLHSVYEIQNNYDVYEVCIRPEIRKNFDFYVYMEKFNSSFIFCFKDKKQYTKFKLKYS
..............................................................................................................................................................................
>A0A345MM76_A
MSKKIKIAMDYCADPIWVYSGGIWLNEDLSDYEDYFSPELLSLLTKYRDLWEALSSGDKYLDRETPSSYQNIFDSTGEYITSLQKTCANLCKKEQPNFTVIFPKYEKGKYKEIEIKIR
......................................................................................................................
>A0A345MM77_A
MNKKYIYIDELMVDAFDGCVVFTTGKCLNLPYLWRDDLIKCDLRHISGKKAIIEYGVWHETIVTIKLSKLFIIKNDEKYYIKKRGIFKTLLNILKNN
.................................................................................................
>A0A345MM78_A
MRAPSLTIKRDIIMALMILTENFKDDIFLASGTNLDKLLSRNGFKINKIVNDCNLIYYFIDSPKIKNIEKLKIRINREVNKNNKMEITISLLDYSPIYPIKGFYTILK
............................................................................................................
>A0A345MM79_A
MNFYEYAQMFCNINLEEELGKVDKELNDVHKYFDNSKIVEKHLTEKLSKKLIEKHNDNKLLLSDNISGHKFYIQLQKIIDNTPDEKCFYYIANTIIVDIARQSFSHYNMKKIMEKTNNIDSKFYKNLLLNLIDIDKVLEGNLEWLPETISNPDISCFECSNDGKKYFITMDNWKIDFVDYNDFVRNKNISTIKPFNDAYKPVETKIEFKTKELVVFNFLPTEISDFIESHFSKSSFEFKGKDWDKFHNEILSCFEIFRTPSFCGGKVFQDDNYLILGRNEVDTNPDNTIGSTINTVWQTLVAEKENVIKLIMMANGMDRDEAEEYFQNEIIEEQDAIITNIAPGLYYSYCIPGNNSNRTEKDYKNIKMNDIVDIHIDMIISKKKIKTVKDIDRYNILSKNENKKGKQVFLSFKQ
..............................................................................................................................................................................................................................................................................................................................................................................................................................
>A0A345MM80_A
MKFFNLPINFLYSHFDANVIDRRDNLWQFWFETDYVAGVNITRKNIEKFCKNINRKVLTIDDYHCMMIAEIIIGKKFNDIELVVVHPDDETSIKTGFHTMGAYEYLGINEIPVMSNNYDIIKLMYDNK
................................................................................................................................
>A0A345MM81_A
MNTTVQKPYRYKFQGDFEVSSCLANIFFKNATLRNILETEKVLIHCTNDNFCNPVEYKSFKEFDEFISYCKKNCGIWLTAHLRSDNILSLEFNTNSSKLYSFLKLNNK
............................................................................................................
>A0A345MM82_A
MFILKHNIKIRKCYNNYQLIKKHNIDNINNFINYCNMIKKTISSKKFKPFILYDIKRMLKTYNYVVISKRDDIQHIINYSIIDTSIPIYKITDNDLYRSKKSYNEPKKFQKYYITKDNMETKWFDPIEYIENIKKCRYLETNISYVNISVSKNILDICKNNGIFLEIGHVLFFISDNKKIIAKLKLIM
............................................................................................................................................................................................
>A0A345MM83_A
MNYKKYINQIKLLESISVTMPLIILPIILLIFCIIIKYYTKSIIVDIFMIINIGFMLSAVIGLLPHSIAYKGIEYKILYNLLLGNKQPLFKVIDYNSNIDREISSNDINIFKRKKITNILCVNSHNNEDLVGESVKNFNNSIFLKNAVCYVISDKTSSYKVVVVSNTIFNILTKLKITTNVHNVMLSTYSDEFDKKIINEFSDKSYDKTEAYSYSNIVFDISNISNAELAKLKICL
..................HHHHHHHHHHHHHHHHHHHHH...hhhhhhhhhhhhhhhhhhhhhhh...........................................................................................................................................................................
>A0A345MM84_A
MKHADILREAKIINDKEYITTIENTPPDHFVYEVIKSGGYWTLKEKTTGIIIFKSFDETYTDETCDVFNVDKDAGKDALLNSINTNYR
........................................................................................
>A0A345MM85_A
MSFYNKILCYMWNNNKNHDKIYGVIKGGAYLYTFHGKRNDPENMKNVACITINDILKNNTDINEQYQEATKIIYSKFEKGYDVLYLSDELIMINNNQFIGGNWRYNNIKKRNPLCSSNENKIESIVNNNFYKFEENIKKKLAKKILKR
....................................................................................................................................................
>A0A345MM86_A
MKKKKQLKNKVTNYSETTGCGNPENDCGGNCNCSNVTVTETENGNKLFSIETGHIDAKDAEYLIEQVKEKQKLLLKDNAIIDRIKNATERKISYIPSLYSSIKVSNMYKNKIPLIGAFILGYGTSCLIKKYKSF
......................................................................................................................................
>A0A345MM87_A
MCIMLFGGTHLLAYASNSKFHVGLCSNKFITFYKNNYKDINVNFYVMDENYHVYNKDMIYNDYVVQAGLEKFIDYIDKNKNETISSYDKCKLRITFEKKLVEAKYKLTF
.............................................................................................................
>A0A345MM88_A
MKLKKNISHLQKEKLQKKLIKKVNLYCSMKMELHSLLKMILFRMLKLEQVYNLTGIEYSIPVKFPLKHKDINYIENTIYYDFYIDHRFPIELKSNDVNFIQLYKL
.........................................................................................................
>A0A345MM89_A
MFDYFKSLFINKAQIINIDNFIIQNYKLPFDYEKYNYIIVTEDYERYSYLWNKHTLIHIKDVYGNTHPVYIKRDILNLLEQNKGEIILYSINLKGIDKLYSYVKFPNKKYLSKFKLKL
......................................................................................................................
>A0A345MM90_A
MDHLYVYETCVTDKILNDNTKFICLDFIDLEEIEKHKHKEVIAFISIQTRYKMEKLGFNFHINYNPEVYTTKYLISFFNDYTLTGDMVLLPYGAILNGFHGDEFFIRPNAGTKYFPGCTVKYDEFDVFNNTYKIPKDLLCARSSIIDIVSEKRVFLSIKEKRIITESLYSHNKYDNSRPDFNVTDICSEILKVPEIDMLPDVVVADFALLLDNTVKLVEFNYAMTSGIYGCDMNKIIETYNNT
...................................................................................................................................................................................................................................................
>A0A345MM92_A
MSKIYYTVVEISYEYDDETYSESENGAGTPLLVFSDINNAEALVNKKNREYILSIIDSKDMCCYGYDWADIMDTTVVEELNLPELYDFKKSDFEKLTESEKEMFIEGLSIEFYKVVKVKSGD
..........................................................................................................................
>A0A345MM93_A
MESIDRYIKCKKLHEEKFPEYFLGNIDADCNYKNVKPEKKYETFIFYHEFNILVVLDAFCGDACFYTSEDDKFTTKVKLIV
.................................................................................
>A0A345MM94_A
MITLDHFIKEAELKNIEFSSIDKKGKNRTVFYKNNKQYIVSSIDNVVIFVLETGQDQNLISAVLEEYAENYNYPEAYENISLLEMFKKFCQ
...........................................................................................
>A0A345MM95_A
MIKYLKKGNNMSKNKYPRKRMYTQTKWLPFVKNASDDELKKLIENEGFSSYNIIEKFSVNEGKLNMFFVEDKIYDWICKYYTNIMVVIPCNCSTNIKTYVQPKSNIEKSNITVLNRERNSNNDIFPLIILFKDKKDAAKFKLNLT
.................................................................................................................................................
>A0A345MM96_A
MTELNISDKNKSYHYTKNFLNLNSIVYSKNIIINRRHDAIFDDKTQVLFGNKSTTYSNFKKIFNYVCDITNKLYNEVIEYEIPENTYAIAFSEYLPYIYDDDEYENNLIDIVHKNYHSMYDIKDRRGVLLFDDKLKFSKAKLYDGKNILSYIVYTDTLKEAKEFFGGF
........................................................................................................................................................................
>A0A345MM97_A
MYELELDKKYYYVIRSINNLCSEITSNTTTVNDNNQNLCSYNLYVSNKIKKYLNNTIIKIVSFAAYPYPTVKLDPNNIIYTDDSYIIMKNNKILKVFLYFYDKKELSKFKLVM
.................................................................................................................
>A0A345MM98_A
MYKLNLDPKYCLVISDFDNYQTVSLYIEEKFKKYSQDVFYEVYYMGRDIGGYYCPYVVPLNYTGLPKNQKDEELLEKIINDSRCIIDHIFYWNNNNDIKTTEVTYKVNICTHDKKIYSKLKLIL
............................................................................................................................
>A0A345MMA0_A
MIDNNIILSSKFYSGMFYMWKGEILIDDSFIENLYNTNKISFHIILKTLYSRNNITFFTKIYFNINEYMGTPNYVKNNNIIVYLNFDNNIISKKEISKLKLKYMI
.........................................................................................................
>A0A345MMA1_A
MEQLDKKIDLLSNEDLKKVITNFLFDDINVKRVGFCYIVPCTSSCIVHVVNLFTFINKVTIFTENDFYEFTIYSHKLWKHLIKRSNMVDSRQNV
..............................................................................................
>A0A345MMA2_A
MLKVTSRELVDIISEGNDNFKIITNGLPEEDQHLYREDDGREFHIVEFVDNTTGEEYYFQYIWHPEHDTDFRYDFLVKPDNIEIVPVSVINPPVPVVPKEPELTEEQKADKELWQLYLDTPDKKPFVSLKDSGISKTIIDDIVKTLSSPFNMIQLRAAVIPICIEYGIEQKSFWNFIQKKLSKNRK
..........................................................................................................................................................................................
>A0A345MMA3_A
MNNDKLMKIVYEFITNNADLDYDLYSKLSDTYMSYDEYCKCRVNRENLSNIIYYSRNINDLSKWLFENPYSFMNEEIKDFIYKLCELVKNYNKDCF
................................................................................................
>A0A345MMA4_A
MRWIKEFFIMYTQVINYNEKFKSYINNPLYEISSVSIMVYYNSDKASISYSGNLSVLEEDTGEYTKKRCGGFFYLPKEYVADITSKKFVEFLKQDGGSNEDQ
......................................................................................................
>A0A345MMA5_A
```
