## Supplementary material for "*biocentral*: embedding-based protein predictions": bfvd_shard_00001.preds.server (part 12 of 22)

```
MSFGHKTSKKIILAIIKSEISKGNFYKTTENFYMDSWDNYIIPIKKINMEIILSTHNVIIGTNITVICDGIKLCSFTIFSRKYYNMMKRIETHNNQVKCYESIRKLEKFTRGY
.................................................................................................................
>A0A345MMA6_A
MTDLEKEIYSKLSSDDYRVSNNSISYYIYNYNPLYSYIIENINHLEISDDNYYSKLHILSVPEILFNYIRSNELEINILDTSEDDRILVISDNNRHKLNYYFYKGNPSKKFRIFIRDKKELAKLKLIM
................................................................................................................................
>A0A345MMA7_A
MEELEVYLKEFFGKNQHKYDVPLYDILYELVNSGVINEYDEDRYDTEDWISSGKYETRDCNILLVTNSGSYILTLFQSRSGSYYSDYYYSYPEFISLVTLEEYVKPPIIFSFTYKGQSISIDKTNVVFLGNNVYSSVEEAIDEIIACAG
.....................................................................................................................................................
>A0A345MMA9_A
MKAFDFIEKLENILNSPIDISIYNPFLYYKENFDVYMEFLPDDFSLYIQLKYNDIIYYYHFNEKFTKCEEYDTVLKTVKIEIAEDILEKIDSLVNNKPFDDRISIPLDFNKKELHQLMLMAHEHDMSLNKFIEYLLLKYMDDKELQKYIKSSSK
..........................................................................................................................................................
>A0A345MMB0_A
MFIIPQESIMVWKLREINNNYTFTHRIENKNDRVSWKHFNNSKIYVSKKLYKFIINPDIDVFYYPETWGYLRQEDDYYNLAYYDFIITDDLPDQTFILGTDDKKLYSKIKLLF
.................................................................................................................
>A0A345MMB1_A
MKFIILLFFMIIPFNLLHAEINPYAEEFIKSKINNADIQHVMLIDNKNCDISIDKKDTTSKETCDSTSLAVSEITHDNKTFNFAYIQFYNGNYQPITIIGTPSNDNYKNNNLLLDIQMIYINNHLYDTVGSCTAYSEGGAINCNITIDKIKMKFDGNGGDKYLIK
SSSSSSSSSSSSSSSSSSS..................................................................................................................................................
>A0A345MMB2_A
MVKVNILFEYKEDEDGYFESDNVKYDINKIFTLSENLPVLYSEVSLLDWILEYDNPDISDRNDIDYDIPILITYYNITELLVVDGVHRLKKCIQDGNTQIKIKFLPEYVMKSSIIKKG
......................................................................................................................
>A0A345MMB3_A
MSSAEAYVILGIDLSWKEDNYSQELCTFIDESGYVEKRYSGNGDCQFVGKQLYMFDECSSVNFRDMVKKVSEAEQTHKEEVKKNLEDFFQYLRENENEIEDKQELEDFINSSSIFITHMQPLIIWGSS
................................................................................................................................
>A0A345MMB4_A
MKIPKLNKNINFYDFQYTNGYFIKTTSFIKEKNKPNKSYDFSLSIEYCKCCNITKRISFIKDNTNYVWIENITPNKNVVNFKTGNIDYIFCNEEEIYNILKDNELLQ
...........................................................................................................
>A0A345MMB5_A
MIFELININHYTECDCCGGIFDYELLCKFCNIEKNFYYDDHFGGEPLHPEWCSPTNLEIILNYYKKSLYKYGIKLLHIEHNLSHIVDIYNNRLYYSTFHLIINNHYHSYNFITQSMYSMNSKKSFIGFFEFIGINLKYKERMYK
................................................................................................................................................
>A0A345MMB6_A
MSNNEIFITDGERYYVKTIAVSENRKFYPKGGYKILYINLRSDLKNILTNKTYPRYSRDLTWGTLKNSEQDYEIIDSPLYPNNKLGDYSYLEVDKKTFTKLKLKL
.........................................................................................................
>A0A345MMB7_A
MTDKNYEFTDQGIQLSNGELITWDTINKENSKIKFRDKILVKFDFRYGRDDLYEHTIVDKTEWEELIEKLYELDIDSTYLGELCGKHSEVYYSLSTWPPTVITDIEEIYNFYNINGYSDRNCDAYIMGSFSDRIYEETGE
............................................................................................................................................
>A0A345MMB8_A
MENIMFIITKINSGWYCEDCGYIGDYELLCKFDGVKKTFCHDGHFGNGELGGDTFSLNNLKFILDQFTEEFLKNKIKFIDFTDKKVKNKDLLYVTIEQNGIEKIFEYCLYDYDSYECTEDVNLYQKLFKFLNIDLKIIEED
.............................................................................................................................................
>A0A345MMB9_A
MLDNTYYEFINIPKMLQTDEYIFVFLPENILRFKDQFDILFVSKTINSSHIHRTAWYKKIIYCNINDVNQIIEQHKDIKERSYENIDLNKNYIYSSYIAIVTVDKKIISKYKLCI
...................................................................................................................
>A0A345MMC0_A
MIDNEKIYMDLPIDKFKYFFIIKKYNNVDFEYITHCWSYNDKLNEYLNTENCNIKIYYSNIETTIKPKKEQEILNRISSTLNASPFAILRDKIIKNRSGGIPKLVFHSKKDLVLFKLKF
.......................................................................................................................
>A0A345MMC1_A
MGNRLNSVIISEFETKNTKHAKDIVKKIFEDEKWEDIPYDDIDDLSWYILTDFVSDKEEIYISLDDYETGNGVFTKEGTFSLYIILGTGISLKDFQKHSSNLQAISDKIKQKYNINYDMMLKSIYY
..............................................................................................................................
>A0A345MMC3_A
MKNIKIFGCAALKAYNELFDSEMFCFSVVVILILASCFIPFFATFVIFLSLYSFRNEIIDNIKGCWVNLLIFSLYSIATLIISLMWSLSIPLFHSKICLSVSSQIGILPYGVVVICLALLMIPIYMILSFFNYFYDRIKIHLPECKKEYDNKFTKEDD
......................hhhhhhhhhhhhhhhhhhhhhhhhhhhhhhh.............HHHHHHHHHHHHHHHHHHHHHHH..................hhhhhhhhhhhhhhhhhhhhhhhh...........................
>A0A345MMC5_A
MICVIYHNIIKLKGHKLKMLKSIGNIISKVINSLSRRCNNFLSPSIFTLIMFIYAVFFILMIVAYTIKINNMSIDVLLSDHHYDDNGYWEYLMVFI
............................................HHHHHHHHHHHHHHHHHHHHHH..............................
>A0A345MMC6_A
MNNQTYLSLVLTLMDHIDVSIHLKYYYIDSIGKYRIMYYDKNEWKLKYIIDFNNMIIHDYKSIIYFISCDYMLENILEVINISTSSKLYKTGNRSFYYDAILKSM
.........................................................................................................
>A0A345MMC7_A
MYMVKKLLSKIKIEFYGGCIMKANELIKSLEKLIKKHGNLEIMVYNTEYGGHDVISSPKVGMSEEGFTYNYKNNYVPKKIFII
...................................................................................
>A0A345MMC9_A
MKIPTTSIKNIVPFILKRDDNNFDVYMKIILNPKWKGFFNMIKNPYSIKLKINPILKYNDNTFKIIGIIIDDKVPDDFIYNKEILSITFCKSNFIKNKICKSISKIIFTNKKDKTIIKLATKS
...........................................................................................................................
>A0A345MMD0_A
MIYGVFNMEIIFVDDYALVNLRDVVVLSFKIKNMVCMIIDKKYGIDINTKIVVYSKSENKILTSQVNNIKLIEYTNYIVPTNIFYLGKQYDDYYLLLERKNGIKLKLKY
.............................................................................................................
>A0A345MMD2_A
MQKRCSLAKKYQKGLNLKKFLAVIFKIHIWIISLISNFSFMNYQRLKIVSFFNIRILVPVNSNLPVQSLILRILTRPSLLRLKQISKKKKIKVILKSQSLNKLKTKLYPKRLVFNTPTF
.......................................................................................................................
>A0A345MMD5_A
MEVQMEKLEDIMNKLQYTTRKRFHKEPELPYSDYYDEFIGRNRTGRIVDLKGNVIFDENKKEEQTSENIIKYEPVTMYSIIVDHIYKIECVGTFTEEEFLSIDLVKYENELKSKFGNDFINSVYVEKNKT
..................................................................................................................................
>A0A345MMD6_A
MSDTSKIIDTINQTSTDKIIEFIQGIISNSVHTVGQYAPETIHLIGRVKQLHAIGELLVGFIIIAIILFFIYVGFKFMKKSIENYNNQDYNDFEMFNTGGYFAVGAIIVIITLIIGGAIISPFLYTLPDFIVSSVSPETAFVNYILTDVIPSMTKGK
....................................................hhhhhhhhhhhhhhhhhhhhhhhhhh....................HHHHHHHHHHHHHHHHHHHHHHHHH..................................
>A0A345MMD7_A
MKINLTEEYLNIIKKEIVLDTPNYDSGALYEFKLQNQIYGDLYCNIKKKKNNFNIRIRFTENNKIVMENHVIVFDKNDSFCETDEYKKLLIYKKINKNKHRLALSIDKDMKVIVPVSYEAIINLCDFYNDSNLPCIFVDNGTFLILKNSTINETVENIDQQFNNLIENTNNMIKDESQNLQGIDMSNFTDKDYNDMI
.....................................................................................................................................................................................................
>A0A345MMD8_A
MTSLKEHIQGFVTFKSYHNGTEEIDLIPENNNFTHYREGYMHYVDSDGKTGFIEIPNKEGYLIYTTSTGLDVKVPISDIGEATFLNQDKGILFMRYIRKSL
.....................................................................................................
>A0A345MMD9_A
MIKHIIKNSLIHELYYINNLIYVKFKQELRDIIPLYGNLAIELSPDTTLYTKSENYTLLFHINSNNKILDKMKRIDIKGKYFNIWDSSIEIEGDAYLKIITKTPHYISILSDSSEFDNKIREINK
.............................................................................................................................
>A0A345MME0_A
MLTYKILNSFTDSNKDIWENISLFEKQFTYPLGNEFFQIRHGRLSYYPMFFEKIGDYYKTIVIYEDDKIICTITGVVQNGIAYICDNKVSKNVKNKNKLLKDIFIKLNEELKINDRFYFINMSPPSKNPIIRLIENKFNYKLNIKSQYITTYTKKELDKNIYVGTNIGDKDIIINYNIYKLYHLNSGNIKIDDIEEDSHIMGISDTSINDTSIEITIASHNINIDQLIIPTTLWI
...........................................................................................................................................................................................................................................
>A0A345MME1_A
MNYIDGITGQLLTEESVVGSNVKTIKLAGDVYELTRTLLYIVNPDNYVDNSSIGQGGFMCFYTDEEYERTTKMLKQFGLSYSDTSINNSKNDDDEGFTGDVKSPYPSNTNIFEPKL
....................................................................................................................
>A0A345MME2_A
MMTPLANTLNKTELSIDNSVLLKFPNLTSQGIWNVKLSYILFDGFGTIQYIDENLFETGFLVQWSNMHESMIIDANESYKWKIDHIIYNNVNYTTLLEDTFKQLHLYSDNHNINDNNYRDLAIFYFKLFNLYDKLKSNIINKTLIDGISKIYEYDDDEYNIYRI
....................................................................................................................................................................
>A0A345MME3_A
MYTLILDHRKIKKLELYIDVTNTPKFVEADHNNCYMYKLYVSMIEFIDGNVLKFPDIDIFSLHEKGYEPVYIKILKHHYDNNKHIPNYLYNYSSVTIHNINNQLLSDTYSDIYKIVLNIKDKTEFAKYKLKYMK
......................................................................................................................................
>A0A345MME4_A
MTIMNKELTSDHIISYGRKVDGNTITVKFQFHPSIQAWLEENGIVPSYSFIEKSEKVHVISGFENKEIIGFREHEIKSSKRDIDLMLRRISVSVPLTKHQYKFMFPVFSKTPKLNLTQEDKKNLLSSGIWDEKIYKMNA
...........................................................................................................................................
>A0A345MME5_A
MFPNWLYEAVVGSFYKNFGAIGLEWADNMVLQYIKDVLKGIITVILMIVWGTVFIYDYISGNIPTPANSMVTVNKGTPFFKTNNRTITFTNNYDIPVLLDKLNVEIRECSDQNVKDAYDCKFVSRYQNDFYNYPKKGIVIEPHSTKTLTVTFNDSFLRNYDFVGYEKDIVEFNTNTIPLK
SSSSSSSSS........................HHHHHHHHHHHHHHHHHHHHHHH............................................................................................................................
>A0A345MME6_A
MTTFSLRPCAVSVGTDFFLVENLGNRQIITEVTMEATTGKETIKSMTESDYIMVKNKSTDTLIELVKSDKNSYLVIKGNKHRVSFLSINQETIQTKKLCDDQNSAIEQRKDLARVAREAADEASQQRKILRESNKIHKTSGSKKEKLENIKLRLSKRVTTLQEDLDEANQQLKKVESELAEFTEGETVES
..............................................................................................................................................................................................
>A0A345MME7_A
MYRLLLENTKNNKLLSIDIDRFSWEIFFCGWLIYPYIKYKLYYALWVYISLIISFAVISSISIYVNDPEVRNILHIVSTTLLLGMNILHSYWSAIGNRECMKYYITHGWVIKNNDKAAKLALMSIGLLP
...........................................HHHHHHHHHHHHHHHHHHHH........hhhhhhhhhhhhhhhhhhhhhh....................................
>A0A345MME8_A
MKKNISIYYLGSGLFTNMPVINSPNTYELEMLKNVPYPKNWKEIFRKVFYDSIYLGSNKDCHAYNLEDFLHYIEQIYNENLNIISKNTNSMNPRIEYMYVFEDQITNYLFRIIIAPAPSLINFLTYSL
................................................................................................................................
>A0A345MMF0_A
MSSNINANSINAAFPVIDENQPSQGFRDNFSSIKSNFVIASGEITNLQNTYITVTGDIVSTSNVPLYQQNGEIVLNLKIANDSTNGTGGVYDSSINDISCKINPNGTISNLIISSTGKYTAFDTNNIIQFTKTTPDSGFSNYSSIKNITLSTISVDTFGKIISNGTKLIGDVNLYGHYIPNNNVLVGNSNNISTSISPTSSNQVLIYDGTTLKFSQLDFSNLSNVNVTALGEGDVLIYDGTTWKPQSYSNGTVTEITAGSGLKITNGGTTPQINYDFTSLPNETTISGTEKFITNISDTTYNYITTSQLLTYMSNNIDSSNTLSKLDIKNNKTISDTYIISYNSTLKTSYMLPLSSINNYDTTCIFVSNNGSDVSGDGSFINPYKTINYTVTKLTQTSHYNVILYGGTYQETISISSPNISISSLPGSVATIVGGIDYNTTTESTLLQFENINFNLNSGVISVNGPVNKIIINDCKLYNQSGNDSITLTASNSNIFITNNTIDGNINISTTNTTSYVYNNISENYINFNISSTSSSIYISDIKNCGSISHISGSLYLENIYNIYSNASITSSSSVSTDIFSFKNSSLKTFSNSTSDSYCNFTKTGTCPYVFENLDFNTSVPLSITGQAATYKSDIMVYPQICSLNLPGVDSSGNETITSVTLDQHNKYVMLTTYSNCTVILPEITTYNPNYPLDITFVFVPTYDIDDNGNPVTTETPVTNITFNNVTWHPDTPVIDYITNYQNIFKFTYIPANSTWIGQRIDSPSIKIDPDSNNLLQKTTNGYMVELKASDDVTNQYVSSSLGNDSTGDGTQAKPFKTIYKALSRIPDHTRVWIHLYTNDTFNFTDGFPNYVENGTLAQVNNGTFYNGSRNITFLPYGNTIYDSISSHPGLSNDSPDIGNQPNIQFTYSKVSDVGQYSCPGFNIDTGNIALYQISITVSTSNLPSTNTGASWHAPFTPSNGTLTTFGCNFNLSTGVVIGADGGNESTGIVVLGATNYYNITNGTALIDSACGYTVRAPFSDTTGGNNIIINGTDTGLKQKAGNFNSAVANSNSFVNLTIINESARIYQGLITQNLIVQK
.......................................................................................................................................................................................................................................................................................................................................................................................................................................................................................................................................................................................................................................................................................................................................................................................................................................................................................................................................................................................................................................................................................................................
>A0A345MMF1_A
MATQKRKFDYVIGNPPYNASGIINNYGVHRIYYEALGLGGKHGSLAFAMKGVDYLKNNGKLLYIIPTNGMVLKNSIGFRNYISSSSSITYTWVTNKDVFRNKRTNKLEACIQGNTFIIEIIKNKNEDCLVETEYSNGLSFKTKTNYSEYNNQYFPLVLSKLTESAMNKVINKDCIKLSDILNKGAMHNSIKNDVINLDKQEDTDIKVMVKLNRGENIKYGWTSIDEGEYRNLYKVVFSPICKIKEIYQYGKISTAIIPSGTSVQANYSYFRATTQDEANFIQKYLQHPLVIISTAQLFDNAYINNSNLGRLGIPPFKDLDDITEYVWNYFDITDDEKKEVESIYNLILMTEKSQMKKHSNEEN
...........................................................................................................................................................................................................................................................................................................................................................................
>A0A345MMF2_A
MKKIKFNPVSVFGKYPTFYILDGYIYIIIKNTILPEYNQYFKIIKTPKSLSYMIMIGKINKDKFKFHSNIPNLTLNQLYQLVKFLYGIKDKKLTYGHFGDFLVKRNIVKKTPKNINHVKPQGRYKTSDIAYRAGITAQKTYCMITPYGINYILNSSEIYMKNFIHKIKSINS
............................................................................................................................................................................
>A0A345MMF3_A
MKKIFTISMLSVSLFFPVVETYAQDVENIEITQIEPTKIEESNKKIIQDSVGAVAGAAVGYGISHYFTNYGTVGKSVISIGAGAAGAYVADKYGSDALVDAVKITYTCNSVKNNIVVKGDIKNYHLGKAFIVDSDGSKKVYQQPDKQS
SSSSSSSSSSSSSSSSSSSSSSS.................................HHHHHHH.....................................................................................
>A0A345MMF4_A
MSLKVLFLLIPLLLSACSSSLGNEARSDTFDEGAVNRLELVRIVEIKHVSKAHMVIDSKNAPAPVRDRSNGLLVDLAMLPLNIGSAVVSGHSLTGTGSDDGKIVDAVGIDYIDRIDPYTPVMRSTQRGSVCEYKVGAAELVRTEQGETRIQPNDKC
SSSSSSSSSSSSSSSS............................................................................................................................................
>A0A345MMF5_A
MINAKYFSLLLLLCVGCSNHELRDLGKYQDVQDMNRMKYFQQIHDEKLRKDAKYEHRSDILFNLEVTRQQISIDNKKMQMLDKYHIPRDELEYYNNTLNKDRARLENEDGIARPDDIPTTDVNEPDEQEIENNKEILEKSDDTPVPDNSNRNVEEQPIKEQYNVQKYVVPD
SSSSSSSSSSSSSSSSS..........................................................................................................................................................
>A0A345MMF6_A
MKKIDLIKLTKSLTGQYDIIQLIKSAETLHKWLENDISDNNVSTKTSSEKPNPHSPVNKFTDLTNFNKNVLGVASNPTDIEIENNRNLFGKNLQKEKKCIALTTIDLLNIPNSKKQEYKELLKDYNDEELIKFSVDNNIFVVYVDDNDKSNNFTLDIFSKYKTNKDTYILSLKDFNLLLDNNNYLDDEEKNNLISASGINIIGGYNSYSIEVKIENNKPVIIGKIYTKVSSEYNPNIKSFLYSKEMLNEKIVNSELDDDNKQRLLQEVKRNKSDFILCEHTKECDHMRLIDYSGDGYKTSMTNKEALIFINKLEHIDFDIKRNIIEKLSHKHENDIITIIYNYSTKLEIIEDSYSNSDIIIDGLPKMIINYKKKNVLQDNLIYTDSYLDTINDKIEKGWDSYSAFYGIYSTRIIDTVLSILLNKILYKENSNILYVKDESNKDNHTEILNCFKQQLNPTIIQDKTNNGDYFFIGDRENGDLFSCSINFCTYKDLEKITKYCKDNSKGYEYIIFDDCSIVSFSQVDSILNCLSNIDHNQVIMYHKLLSPDKALDIDERSLTYKLIKNYYPNKNDTYVY
.................................................................................................................................................................................................................................................................................................................................................................................................................................................................................................................................................................................................
>A0A345MMF7_A
MEKNMYKLNEILQDKINVFCSKTLYNNYINYKIITFYLIMVCFVSNTYLEFISLLCDPGMFSLCIIIILGVGIYYYFKKCYDIARNSNDVTFIDNNLYIKECYKWIRDINTVWILLEVLYFINTIFNIITHAEIYNLVYFQIFNLFFIILHYILLSTSEGDNNV
...............................HHHHHHHHHHHHHHHHHHHHHHHH...hhhhhhhhhhhhhhhhh................................HHHHHHHHHHHHHHHHHHHHHH.....hhhhhhhhhhhhhhhhhhhh..........
>A0A345MMF8_A
MTDIEKYTISDTITCVKNKNFITSYRPTSTCYIKISETFLSLLVNKHIYIDQINRNKRVYFVNKNIQSNYYFYKGFIYGISKNPYNVKNNYNVKNLSRVVDYLPTPTDSDLLKITYSSNDKKIITKMKLMGIEKYQIKD
...........................................................................................................................................
>A0A345MMF9_A
MSKNNKIIEFPKVNQLPRNDELTVASVDATYSKILMGDWTYSCPNCNTKISFTSNGMIFRIIETFCGSCGHLHRIVNPAFSSATPKYKLK
..........................................................................................
>A0A345MMG0_A
MSMSFISEEDRYYLKISYSDDFIGVFSHNRNIFNKEVNEKLYNSIVGKIKNIYIYSAYGSKTLLYPLKNDNPYLLYNLDSEELKPLGGAKLSIKYSYLEIEFNKKDFSKLKLLFS
...................................................................................................................
>A0A345MMG1_A
MIIDFKNIDGDNYVTVPHRCMDYLDRVLFNSTCLFYNMKLKKYMYNTFNKCNIDKVDCYIYHVPDNKIVLLGSLIKQDESIPHSFSFERNNKIDWEQFYKENISFYENYYEQKNISFYFKLKNNKELAKFKICYVEQ
.........................................................................................................................................
>A0A345MMG2_A
MYTKRDHEKFLEKMGLSKKQLKSKKKTRSNKVIFEGGYADRYYDDKINGGIEYNPIKPKINESEETEKTIKELNRKKSIGLLNIDASTGPRDLDYPVKKLPAKIKL
..........................................................................................................
>A0A345MMG3_A
MSVETKRPISLRSDTVKVGSRYSFEIYKNGGATVVSGIATVMEKPEHHIRDYGSEDAVVVQIEGESEPRRLVRGKHHPYFLVTRVDNKRNCRVRFREEIVPTVTDEVTETQESELAEA
......................................................................................................................
>A0A345MMG4_A
MKLQKHKNPNWLKPNIRRSFMSEYNSEITSYINKAKETLKKDVSNPSAQKVVFYGECAIRASRRNRKAEMQNLRQLVIGYSA
..................................................................................
>A0A345MMG5_A
MVIMKLKKFTKARYKKYISYNRKIGKYFDLNEVIKDGFIIKSNLDKNYIYIIFCDKVYYIDKHIVEIEIYMYHIHKGNMYYIESITYKDYRYNFNRVKNKIMKIITSKLSILDLNKIFEI
........................................................................................................................
>A0A345MMG7_A
MFSYKIDNSEASFIIYDKKGIYNGYPNEVSFHIKYKKALDKINNTYFILNENLKRINPCEYSFSNFTTKAGAYNKIVEWHISNYGNFEHYRTDDGYYNIATNATKTYRVFEETPGGILYFKNKQDLAKFKLLI
.....................................................................................................................................
>A0A345MMG8_A
MFYNFENLTDEEIVSKIDTISKKLNSAYNTSINEQYLISLENALSQLYSIQEERDFIENSAGGKNKSGVVMETDPELSNSETLIPKKQGDTPKEVTPKKEFIKPEIKKVYKK
................................................................................................................
>A0A345MMG9_A
MKKIKSSTLVENQNYYYSLYSDKNKKFSVTLKSRPECQIGLMEPTDKFIFEDENGETIEFRRNNGNPGFLITDIAGKKPNSMIQDRVVFYKKEE
..............................................................................................
>A0A345MMH0_A
MKKRNIHLLADILIIGCIAIIFTVVVMITNTFIGMVAATYANKHGMNHLFVMIYQSLVTIYFSVYMGSICGKLVVYVKEKLNV
........HHHHHHHHHHHHHHHHHHHHHHHHHHHHH...........hhhhhhhhhhhhhhhhhhhhhhhhhh.........
>A0A345MMH1_A
MFNMRSILENVQNGQFAGIDMETIPKLRKTIKVEGFGGKTETLPNMFYDNVTKVVTGARVFIGASYEKMVQRRMEQMDIKSGEKFTANKLPWGEHVEGGFPVIKHKDNYYLQVIFDSPGTTQYFFEGRLVDKEEIVGMPAVKPSDESQGGINNKIIIRTISFDSITKIRAAKQEFKAPFCWK
......................................................................................................................................................................................
>A0A345MMH2_A
MKTIILFFMSLMISNFAYCAPIPRQYIEYDTVSDNRSDWPVMPQEYNNEERDTNPTEKNIHQLYGPPEPKHDDGYCMTIHTSKKIDGENKNITFNSCDKDY
SSSSSSSSSSSSSSSSSSS..................................................................................
>A0A345MMH3_A
MNNKVQWIVSNELGALSDIHLFVDKIKERDDCILQTVSLENVLTPSYTPTFNKNIPTLFYGPVNFINRMSTQGYTPGIFGDNESYSYENLCNNVPHEYIFNNPNECFLGTPDEVLSYVSNMEDDMQLFFKPGDDSKFIIGQVCNVHAIKFMCNNILDNKIPDTNANSKLLVGVPYGIEKEYRLFVINGKISTGSEYKPNKSNEIPLQIIDFANKIISLWQPFPLMILDVCVSNNISYIMEIQNFHSAGFYLSDLDNIINDSNMVALEYFNNME
.................................................................................................................................................................................................................................................................................
>A0A345MMH4_A
MDRRKLKKQILKSIKIHIVNWNLIGIDYDAIPPLILAIKERALVYRNLDLFSNSTKYDDYCDYVKLKYEYEVFNTVNYWENDLDSIINTYSIKPIVKYPFYDWSVSRLKKICRKF
...................................................................................................................
>A0A345MMH5_A
MKIYGIDRRRIKKILKNWSIIQNKKHEKDFLIKRQQLLILPIISSTKIYYNIYKTLSPIDEATINFSNYYMVEQWEDIFNILYRKYKHQELEKRKHGKH
...................................................................................................
>A0A345MMH6_A
MENTSLLQKIAYFIYCYDIKSLNVENTFFSIANKITIEAYTNIAKNILEAYEEENNDIMISNILCDLDNKSHKTNIKVNQAHIKQANDIIHYINNLKQIYDSTVVYIDLNEYFNNLEKYTGYCSRLLNDYSNIEFYGFDEELHGSYSNFNDFIKCMHSTSIGKNGLNVTKNIIGRLSYEKSINCIILSDFCMIENKIYFNEYMSQLLDVYNSKITTIDTNSI
..............................................................................................................................................................................................................................
>A0A345MMH7_A
MSKTHRTIRGININMTEIRNAHATQKAIGNANINARGDYLDNEGNIVKYRHDIIAEYNKNNDKDTIRHISLKDQIKDKLASIPVVDVNEAAAILDDKKEDKKEKATTRKLIDKED
...................................................................................................................
>A0A345MMH8_A
MDIFKFWKQVENLGKNYPDISFYLEDNGDDNEVYIASIMRLNPTKTRKGIGREFLKKFCFICDCYGVNVELQIEEYSAKSKLKFLYESVGFYVIDEEEDEYIRMRRESK
.............................................................................................................
>A0A345MMI0_A
MEFKIINPETWVSEHSPTKLFWKKTAEVTARKAIPGEVIVTIMKNGHIETNNTAKLNQIVVKNPNGEEYIIDEQKFTEKYTRKSNKVTNGYKTYIPISDPIRPYFLKKR
.............................................................................................................
>A0A345MMI1_A
MMKNNFSFYELKQNIKEQLPLLKYTNSYSNFGTQIYQHNSNHNISISLESFYGDTDIEYIPSGTSKVKCTNFYLDNEKNMHISLEKEVALHGFSHVPFVIQSIINETCDDVSYDEFIDLLIETTNCKVENNDYNDNINIIFPLKNKNHTMDMVIYKRNNIPKRIKTMYQKSGSSSWYNIFDTHIYNDDFNNYYNTKNMRFCTKSGINLSTIYKIINEIYNNIEQEVPVRPRRKDCNEFFGYYLEENDIKGGI
............................................................................................................................................................................................................................................................
>A0A345MMI4_A
MTSNIIKLPDICNLFDVDYGIEFSIKQNIPSIIKNNNKVIFQFGKNTRSISSSYLIGMFESSYNILPKSIDGFYDNITFRYNYTYQFILGKMLYTGINRIYNNLEFIGGSSGNK
..................................................................................................................
>A0A345MMI5_A
MTYKRKNNYNRCTIYDECPDTWITEDKLDIEITLPAHFIPDNSVVIKPKGTKEYILKSSIYIIPYIENGDEFIKNDPVEVIGNENTFFLVPKNSPYNSNYEIINSDKPLRWVLEDGYEFEKLVDFFKLREEGLPK
.......................................................................................................................................
>A0A345MMI6_A
MFKFLFSKKPEKERIEPELIKNKILYNNLSDDELCTIIRASLRIARNYKQEQDQQTLDFILGSNGYENTTFEQKLSWLLVTTGNLFISEHTKKNIETIVKQREGV
.........................................................................................................
>A0A345MMI7_A
MLCELYKVKGEVVPLDDDILAIEMETGLHKMASGIILPDDNGKNRGIRPRWCKIFKIGKNVTEVQEGDMALVEHGRWTYRHLVEIENEDGSTREIHLQKIDPKGIYGTMNVNDFDKNDLFSQVGKAIEINGKER
......................................................................................................................................
>A0A345MMI8_A
MYSVQDITSQINEAFAQYAVPIAGTDCTEWTGPTTGSGVPEVFLKGENADGENLYARTVGQCVHFLQTEEDLNNSDLRMFRTCSSVGCTNPNHYVLKQINLKNDKVKVPKKSTKKSSKLYVIPRYLLREEAFNVIKQTYKSNDNVLLLSKSYNIPTALVRKIMDGKAVRGD
...........................................................................................................................................................................
>A0A345MMI9_A
MYYLFEIYNPDSGISYVDGDNSYELPVIGFYKTIELCIKASKIYYKRTVSKKFTTDIEYATISSIAFYDDNKKFTRMYGISKVKKEEYCIIDLSHNKVKL
....................................................................................................
>A0A345MMJ0_A
MKNSTMKYKERFIKDLTIKLRHRDLCKITGGSYTYEQSCEFFNNLSKDTKTKLYNETVKILSNINDIDYIFEYSLKQLCDCVGMNPDKFDDFFKKMHKEDCISMQTFILEYIDKNKRSMYK
.........................................................................................................................
>A0A345MMJ1_A
MNTKKESDKKIITSFMMKDMTRKLVNILVKYQELQKHWTPKKIEDLINSVDGKKTYGDIIKKIIKCNSLNDSDEFHICYRNNSRRVRATKEESEELRKYMINIIK
.........................................................................................................
>A0A345MMJ2_A
MAKNKKIIGNHELKHLAFEYFKIVIRNRIEDEQERKRYIKDFQKGNGTQQSYIHYIKLLLNNRSSVEEMCDKAYRKKFHGLSKSSHLREELPLIKNVIDDFVKKHYPNEEN
...............................................................................................................
>A0A345MMJ3_A
MKDFITVGKIILYGKDDYKKENIDPNKRYKLKMSSRDYVWQIYKNKKWENIPVTWGINIEIFGIMLHRDLQLGDSINTLYKKGKTISCYISYDKLHFSIGFGTMFELKKYGKILSDKGV
.......................................................................................................................
>A0A345MMJ4_A
MEKFSQIRGYKIMKKYVLCDQNGTPFVEGDIPETKEYKKICKVEHGKIYVYIDENKMEITNTNIPDVFKIWSHIKDNKNVIKVSDNFIVRQCE
.............................................................................................
>A0A345MMJ5_A
MKRSNVVSDFISSFVYDVIKGNNIGNIIVCPILSKIEIMEYRVNKKIYRHNCFFKATDFFNILKNNNNQESSWLITYLIKNKHNKTSLIQERFLITEKMSEFNFKCYHSLDDDYIDFYFVTRKERQKFIDYYNEISTKET
............................................................................................................................................
>A0A345MMJ6_A
MLKLVFLLSTLLFSGCHDSSIYEEKTLGGVVSSYIRYQYRHQYIIFTSSFISPKMGLQNLITDSILYTGYKKLNDDILGKKITYKMNVCVKNCKIKDKPYITYFKIEN
SSSSSSSSSSSSSSS.............................................................................................
>A0A345MMJ8_A
MQYKKRILTDIDHVVLHHATSFQKWLSKNYCSSFENKSWADYPNFEEWLGLNTEKANEIIYDFNTSEYFSDLFPEKDSLIFVNQLHALGYEFIGITACGDNELIQKYREVNLNHWFPNIFRKVFYVNDPREKLQILENFEPSYWVEDSASNALLGVQCNHKTYLMEQPYNSHIILDNVKNVKSWKNIYEDIVS
.................................................................................................................................................................................................
>A0A345MMJ9_A
MNEEFISKIESSAKYLFDSANMITLYDNNDKVVKGLIFNSNPKTAYYVIKEKNHYSLYYSRIFSYVLKEHNNDKDILSHTFSYGGIKEDEKLEYYSVYSILKYKEERNLDIPIPADLFKMTDKEIKEYLISARLILVPKLTIRVAEIRKYVDMYSTYNDDLVITDDSLILSTQKNCLAYQPKMIDIGLRFKFINKLKQYTKENQFEYNDLDNYIWHQDGYILIEDQNIIFVCKFIDSDNFKINSIIRDEIPDGYTEEEYIDYSIKNFECVSFVKNNILMYENGKISFIDESFYYIFELDIVYGINAIEEELGNSYLEDSDIDTTSVKYMRDYLYTLYDYNRFAFCNQVFLVLGSGYEYNPNKGSYESSDSQYRDDLKDCPLDCKASKNLYGPFNDYIKISYLNDEWKEELKWFYNKIKELPEDTKLFGDRYSIQQILESIEPFIQ
.............................................................................................................................................................................................................................................................................................................................................................................................................................................................
>A0A345MMK0_A
MSKFISLEELEKIIENTHPTEIYHVTSARDSRDITLEIIKNNIRISFYERPYNNEYKTGVVYFIGTDKQGIFVPYDVDYWDFTQKLKDKANATDDEKRKVLLDTFQV
...........................................................................................................
>A0A345MMK2_A
MIKNNKQVTISYNVPARSLRGTLEDIFFISFDKLHTFILDNFGNKYSPEYYNTYDEVLTGACFKRYNGYLLRDDRLYYDAENISFDIETKMIDLDIWYIYFLEQYNKNIIHDTNSIIHINDYGYRRICDRVMNFNNIKNEMHGKLQEILEILIYI
...........................................................................................................................................................
>A0A345MMK3_A
MVETQFKTIKPEIFLQNRNQSQLYYKKTAQVTARKAVPGEVIYTITSDNHEETKNIAKANQMVVQNPDGEEYIIDIDKFKSRYTRATDEISNGYILYNPISYPVRPYFLNKDENVQFIAPWGSIMKIRGGGVLIDNGPDDIYGIQPDEFRSTYSPCDAEGNLL
...................................................................................................................................................................
>A0A345MMK4_A
MDKSKSFYVRCRNNKIPPTDIKRKKSLTINKIYVCDKIITPMVLYIINDNGEYVSYGSSRFEIKTKIYKHIHKDYSVGGVLSIDKKNIIFTDGSGYSHAKYYKEVV
..........................................................................................................
>A0A345MMK5_A
MSNSIYVKCIDTLCLSDKLKNILKVNSYYNLIIDQDTLPIAKLKLDDSDEVINVNINRFSINLDEVYFNKLTYRIVIGKKYGDTLAIAMNTYENESGSLYISDKNMMCLPFDENYIYVTSLKNYLSKIYNQNNISGGINRNVSVDDMKIIIDTLSTILDLPIKDKKKEIINNFIDIVSEVCDNAGVGVKIGCI
.................................................................................................................................................................................................
>A0A345MMK6_A
MITDTFGHITLHFILRNYQMKTNEIVKHCYENKNKELVVFKTEYYVYDNKRGWFNIQPSSTTPFEDNSYEEIEIVHHGDFYHKRKDGNIGRRPIWKIWDSTQNET
.........................................................................................................
>A0A345MMK7_A
MIDHKTILDKHDIIFWDFDETLVNGVNSELYQNYIKDNSHKTHYIITFRTKYQSLPIYDILNMDKVIGKENINGLFSAPESIYMSKMMLPELFQQLDHKKENLKNEISDNLIRYNISWEEFYEAYDIICRWKPTICSKYGKTILVDDLDYMVEDDCNRLGIEYLNSSKKSI
...........................................................................................................................................................................
>A0A345MMK9_A
MVMVTVERSSKMNKKYWFNIITCAFLLLLSFIFSPLVMNHDSYSLFFSRIDEIINCNIETVLSKYGFITMIIISCLYILALIH
................HHHHHHHHHHHHHHHHHHHHH........................hhhhhhhhhhhhhhhhhhhhhh
>A0A345MML0_A
MNQQEFSKYIEDYFKNNLQTIDNIKLCIIELSSSFTFFSNSIQRTVSLTEITNWVNGFISHPNNKNLSFNCIINYLSFSFFDTKYGFNIVSKD
.............................................................................................
>A0A345MML1_A
MTFTLGNEVCCVKENDKLEIGKKYIISKETPSSLGVINPDDDTYVGMFFKSYFQKVIPTSSKKFLLIDKDKLSFVNFNGKECLIIPEELQSQLIYKGDLL
....................................................................................................
>A0A345MML2_A
MSVVGYKVTKATSVSNDGKFFMEILDGGNKIEKIDFVSSSGGAIKNWTLSDSLVVKNEEGKEITFRIHGNKGPVYLVTEIPNENGKLKKYRVTFYTESDGSVVQPKKITLPKQNKERTTSQKEIVPDNHSYIMTDEDRGYDVNGKPVKKDGEPMRAFNQRMVMWGRELTV
..........................................................................................................................................................................
>A0A345MML4_A
MTVTLVGNIIPNDNEHPDDSYTKQKYNRNLVDMSIISNQETLKKYCSELKYADRDLHFNILYCPVLCNNFPTFIENADKLKFYCNSHGIQYKNKINIIFYGNNSFNYIPFTKWIIFHRMYHAFYMENQSYNDTLSKIIKKLQWEFFKHIDVEKFIYDMVYEKSYYIGGGFRIDTLTVSDFMEKYIKLDSNDTELLEYFDSTIIDHFYNRDEGNISNNSYKNLFTFKSARNKNISSHFEIGAEFFAQKIVQGKCMLQNVDLIDKKYITDSNRESLRSIFNDHEILINNVIDDLILYLKKNSISNNTFYEL
.....................................................................................................................................................................................................................................................................................................................
>A0A345MML5_A
MGYEEYENAKKYLLLHPNNKRYSVEYFGEWHGYEENGWLIILNLKEDYYFLSGGYSVMNDDYTYNELSPEQNPLQKISLDEALVMIDDMELHIKNILQ
..................................................................................................
>A0A345MML7_A
MLKSENTKIKIEPILFWSTILFCVCLSLYYIIMPLSGKHDPAHIIVAYTADPDVTDDNEIKLGYPDHRFSITCTDTVTNQCSLEIENGKKHEVKTFPYVKQEWFTPDSKNRPWHTLDVILTLPSYNGNKDLRFTGDIKQNDHLVAVMAQNGWITVTK
SSSSSSSSS.HHHHHHHHHHHHHHHHHHHHHH.............................................................................................................................
>A0A345MML8_A
MNIYEFQLNEKFISEFGGEFNSLVIIAPSEQEAINLSCYIDENGIQRYYQTGVVGYGNIKEKYTIREIGKSNESTSRFVTGSYVPEC
.......................................................................................
>A0A345MML9_A
MFNDFKIKVCILLVKVCNFLLNDTEYEIKLSKILETSEVDSQPVPDVDTSYKGFNIGEEVKISTVKNIIISYDGKPEGFDPKDIGKVGKIIKFDYHTKSQKNVFIEVEGEIISGDYQSLTKI
..........................................................................................................................
>A0A345MMM0_A
MQLYGFRNVLNGKDIINHFKKQGVQNLVKPNSLHLTIIYSKKDVNEKEIILDSNKLFYIPENINLQKFGDYLVMVVSTPVLQQRFDYFKSKGCSWDYDIYQPHISICENFEGDIDNLKPYPNPIELGKEKIEKLQHEWKEEDNLDI
..................................................................................................................................................
>A0A345MMM1_A
MTLTHAAYTNITEIFGSRATFIKKAEEYYVKYNKSTFDFKKMGYDTIHIGTVSYVKMSVAGNGFQNNEIPLIQGIPNLTLQMLVDYINFAAENINGSTLTHDSLKNFIHNNIELGMFYEFYDGTQNRVDATSSAIMAGLFTVEKNGPHYHMLTPLGCNFILTNPNVQNFIERSFGNVAINICS
.......................................................................................................................................................................................
>A0A345MMM3_A
MDHVNTILSKLKNKEYTTVFSLNEDIKKLQLKSEHPIVKFITSWVDNKDCDTFISEYMLVKYLSRSDIFNKSLSTIIRVALYLDDIDNTNYEIYFDTKEECPTIKSVTMFDGKGTMMLKNIPNKNIINFSYARNMPKGLPTISGHVNLTQYNENTKEILDTLFSIGNTNISI
............................................................................................................................................................................
>A0A345MMM5_A
MTRENQMLVYRVENIKGYGPVYGVKDTEVVHYDYSNNPRYIESMKKIKGQRGVILTEDDIKGSYVENIPYDSKDVIIHHKTPRENKPYFHNQYCIGTFGYYRFGDNYSFGWKTFKQCKNFVQKGKKKKWILHKEGFFISEYHTNDFIIFPDGQIAFDKKKAKLVKCHRNQFI
............................................................................................................................................................................
>A0A345MMM6_A
MKIENRKIYSYKIISKYLQENFHGTGFYEELMNEYKKENNKKIKGVFDKAVKLSKFNISAPIIIFNDSSIDLIFEKHNKKYQAIWVSLHDNNVYIKRVTNNDM
.......................................................................................................
>A0A345MMM7_A
MMKVIGILMYKKISITYNISGQYIRHIFGGYHQNNIPSFDKEQYDLIMKYYDIYHKKYKKIIKKNYIKIICKDDIFSKIIYIGPADIIDNIHIKLNKKYTTKEN
........................................................................................................
>A0A345MMM8_A
MANMSDQYTKQLIKELKNSGYGNYTNYYKQIKSQLYDNGIYNGNYDCTFIPKDSELKSIRIIQENVFNHNHVNEFHEKQLAFIGGYIFVEENDE
..............................................................................................
>A0A345MMN0_A
MEKFKKGDEVYISRKVLFEINTNIRGELGAYVDFPLVFDYCYDNGMGAYVTHGISLFSVPVQYLLTKKEYEAETNNLGYILQKIKTDSTLKENISPPNVEYTFFPKSEVISVTVDGIEGFLIKK
............................................................................................................................
>A0A345MMN1_A
MKTSTLRSIIMSNKIVDDKPKFYSINPRIILKNGSIISPASFIDDYTEEKIKNYDMFFLLSDELSLTSNPGTYWDGLEIVNRISAISEEDVTIVLKSPTHIRFVNLSDVSQIIVERPS
......................................................................................................................
>A0A345MMN2_A
MERFKPMNASLNSVLEMIIDIKDNPDFSRGALKYFLMGKGITTIENKNIDDELLFSLLCGKYTSSFQEKEVDQLVEIMDKVNNLIGKSHPSYYTVEKLTTSLVNLKKSIPIELKKL
....................................................................................................................
>A0A345MMN3_A
MNIILCALYNLLVIKPTKQIMKGITIVFSSNTFHVCKSCLYFLVIYVWGFIFIPFMKIIYAIYFYKRSKKENSMEEWDYFKPITIIFAISDIISIIITGLEINYYFTYVHKEKTDLVTYIMNYIGLYSFICVVVTFLSLMCFSLFDYLVKKYKDCYNECLKKAED
HHHHHHHHHHHHHHHHHHHHHHHHHHHH......hhhhhhhhhhhhhhhhhhhhhhhhh......................HHHHHHHHHHHHHHHHHHHHHH................hhhhhhhhhhhhhhhhhhhhhhhhhh....................
>A0A345MMN4_A
MLSIKIPETVDYDERSVIMNDAENVDILAQQMFGIIRKKYLKDNYNLNLYIEVINTNEFVYKIRDELESKNYVLMHVYLNLKFIPSLKGKYGNLSFKDKLYILVDRVVEKIGLNPEEVIK
........................................................................................................................
>A0A345MMN5_A
MIILKMSDWSTYPEGVYADEGPSNAYTCRNYFLLPSLKLAERTNQVVEINISDVNYSASWLKAVFSKLNETGLSKQFLCNKVMFVISDNKDRYAHIVRELIIQFYADRN
.............................................................................................................
>A0A345MMN6_A
MSKNIQDIFDSLPEDKKNEIMDRALELQSKFSNSLKKLLNMNTKLQQCIEEAPSKSFSDQEEKEEDNVEWSQSRECYFEQLYNYVFSENFSKWIFSNFPSFLDYWYDPDTSYTEDVECFARALKQYINSLNVKNDIQTYLSMMFSD
..................................................................................................................................................
>A0A345MMN7_A
MKFVIDFPVTEVSGRTKEEVISKMMSKCNLPMLEYPTKTMTGYISEHTLWRRRLYYLQKFNKKSAQKQRVVDGKNQTFTKIIRKPSWKAFYIDVPTDMIETAKQYNRHFNLKLKNR
....................................................................................................................
>A0A345MMN8_A
MKKLLLLFGFLFLTSCSEVDVKTKSELMPVANPPIIQPMNMKYVEFGTCKLDDNTYGYSLTTTNFGNLYNNIIEMRRYILSEKSTITFYKNLAESTEVKNQK
SSSSSSSSSSSSSSS.......................................................................................
>A0A345MMN9_A
MEGNIMQYKINPKVKQDNTKNTLISKVTGGYTYRIMSNRNQDICGWFNEKSNMWRFIHFQKYNKKTKQVQTIQADGKNVTKSTVLRRGHWVATYYDIDHAIITNGRQDIRTFSVNFKS
......................................................................................................................
>A0A345MMP0_A
MKIDIGNFIMKILNFPKTLQELSNKRIITTSVKTDEQEEKEKMKPKKKVYNGIPSTTRYTKSSNTRSGSKSYKDDYMQSSTDNIQTITNNIDTISNNIDTSSNSFSSDTGSNFDF
...................................................................................................................
>A0A345MMP1_A
MKGKYIMFYKFVSELKNIKNIKKPNISNNLKIDNLADNHLLINNHCFGFGIVNYITDTCKKHNYTFKEFRTSQLSVFDFVYCDLLSRYDCKNIREVIDTSNVVIFNRTSENTMISNIIDDIIYKRKLNNKPLSKEPMFIELFSHTR
..................................................................................................................................................
>A0A345MMP2_A
MSYEIYKQGTCEETGAHYKVYKHPVTAGVYSIVFYRSKRIKNPSYYTSKDIDKDIETLFNQVKKRKDEKKQYRNLKKSQAVERQLKVGDVLVCSWGGTMSIVDFYRVTELVGKCSVKIESISSIASDHDSVGGYYVEPDEEQAGDPITDRRFKVSSSGDSIMITDCQYARLYTGGKHYVNRND
.......................................................................................................................................................................................
>A0A345MMP3_A
MGKNKIYKIDLYHKDNVLQSLYSSNIKEIFSLYFRQLENYLSVKRTKELLKVKFTNNMFIQPVTNDYKIICTRDETKPKNNDIYSYSGTLPIPTTKSFYYTRNMKK
..........................................................................................................
>A0A345MMP4_A
MDTKTTVYSVLVYNKNCTRPIVGDTATYNTMKRTIKYYTQHLTHINGIKFTFTKDLLKIKFTDGVFIQPINNELYIKIVEDNGKETKEKFWKPFYDDLKV
....................................................................................................
>A0A345MMP5_A
MVLNLHLLKIFLKLNLLMEYSYNLLIMNYILKLLKIMEKKQKKNFGNHSMMILRYNYKMYTCYIFYKKLKLYMFCSDEHPKNILDIAMIKIKLLSLKDRTRDILKIKFTNGVFIQHYNSDYYIQIEKSDTKSTI
......................................................................................................................................
>A0A345MMP6_A
MSVPSNFTSVIPSASDLRVVKATSVTSGGQNFWMKVHDSEELVPVHLISRPERQIKTWSQDDAMVVATPNGNVIFQPHAFSGPVFLITRKLDSKTNRMKNVRVTFYALKDQVGSVTPEPVSQEVEVLKEEKPVRKEGESFGKFQARLRAWKKAQPVVVDEEATA
....................................................................................................................................................................
>A0A345MMP7_A
MIMVNNITIRDAKMSEVPEEKIPVVIRMEYNKYIKKYVALALFPYYPGTSNPNTMECYAHVGQHATVHTEHVRNCKKPTEKQQAEVDKLKKEIISIYGNIAVFCENIPKNSRKKRIQYLNR
.........................................................................................................................
>A0A345MMP8_A
MIKLGGSVDAIQLDDNTYQLMDGRIVSSAEYLRIENEIATKKIKEEDNALDYIQRSLQKMVSVGYSEKTIETVMELELQKLKDNIPTAPVQTMGIKLR
..................................................................................................
>A0A345MMP9_A
MDNNIKKLIDKKIIKKNTVLTVIFLKKYIDSFQFMMVEDTFIINDLVKYDIYATSITDFINTKIKYEDIILIDGMEISRLAKAYGV
......................................................................................
>A0A345MMQ0_A
MERYTMNSIDILRKVPKDVMDEFMTLINNKKHPRLMLLKNIADSDFFNKPCFPQEATVLTRIMFLREYAETHGVDEVDTSYAAWVKNRHDLATSLQNMVDMYANTDSSENAIVKKALEVLATYKSFEE
................................................................................................................................
>A0A345MMQ1_A
MSKVSKTIEKNNSFFEKSSLSISKLKLLVKFNKKDTKFFTVHGLGEHSYMEEAFTNKDIIKKYKPSNLKAEQIGYILTSSNKLTSSFVGDMGMENYKYNRQLVFTSKKLAEEYLHFCKTDRFMIKERVEFLESLDEMFSPIDDILQIQY
.....................................................................................................................................................
>A0A345MMQ2_A
MGKQVYVLSGHKIKTTIKSSLDDLIKIITEMVNTKLEEIVTDSDSTFFYLPISSAKINCNVEKLSSYIKDRHDSIIENGCTITINLTKYESLSFQLVRTTID
......................................................................................................
>A0A345MMQ3_A
MSTNLCAIVNTLGNIVKDIFNIFYVIIKWVCIFLYNIPKYIKNINNTEFMGFMEESGIISFLLLCFNMYVPGSFVLFYKNETVLREWNANFIKIIKRADLYSIILTFIVCILCFNDIVKNDPPLLYVILIVPVLKLVGLIISGMSYIIGEYIKNLYNNNLEKCKKKD
.......HHHHHH..........HHHHHHHH.....................hhhhhhhhhhhhhhhhhh..........................HHHHHHHHHHHHHHHHHHH........hhhhhhhhhhhhhhhhhhhhhhhhh...................
>A0A345MMQ4_A
MKYILCAILNTLYDIVVSPLIKFIKLPFCAEFFMCLLMIFMVSAAMFLPGGATAVAKYIIELDKEEDGKAKFYMVILTDLLSTVIFIASFKWYDIVSTILKFPSYHNIYEKISNLEVDVYFEAKILLFICLISLLYSVQKIIEIYNRNYKLCKEKAKG
..HHHHHHHHHHHHHHHHHHH.......hhhhhhhhhhhhhhhhhhh.........................HHHHHHHHHHHHHHHHHHHHH...........................hhhhhhhhhhhhhhhhhhhhhh................
>A0A345MMQ5_A
MSHESAKLSIVNYIKESSVNQKSVIKGVVYNEGGVAYQYMLDQYTPGNKMTLWNIDSESPFKKFKSYNSGVSVKIGGTYVSIFAGQIDEIGVLFVYPTSPKVDHEEIEKFFKDNFSNLFFVEHDINFIGSYNRKVKEFNIYTSENKSQYIEQVLKDCYTLFINNNMFATVKNYIDNVIFKAENNLSVYLGAKATVSYKKEFEKSIQNIIIEANNKYSLGTYSFYIDTVREISKLLDNN
..............................................................................................................................................................................................................................................
>A0A345MMQ6_A
MQLIMFLWLFVGFGHAFYIIGYTTIIDDISKWVYENFLKLNMFWLVVLAITLNILYFVYCVVVWPILVGPKMLFKLVITYIK
hhhhhhhhhhhhhhhhhhhhhh..........................................HHHHHHHHHHHHHH....
>A0A345MMQ8_A
MQKYLTMNSLIICLIFMIGIVWTLAVMLDIFSDHKVSQYSLELYENKCKKVSEELHSSYIYYHGECYIKNYSRVNLSSND
SSSSS.HHHHHHHHHHHHHHHHHHHHH.....................................................
>A0A345MMQ9_A
MTTMVKTSTAVWYEIKNNLNYEISLKEGLEEGDVSLIEIGYDRTTDYSSYRSTFSDIDLVTEIVKNLREENSRFTFKGKSYAIIDNTVSGNWWDLYEDLVFQVVKTSLKSETTISEMDI
.......................................................................................................................
>A0A345MMR1_A
MKIKDFYQMPSIKVDHAWFYYRAVEDIFNLNFNIYDYREDDSRRLLVERKLSKNIDGERGVTYNVLTFDGVPFCLLIQSGRGWNENSREYITCEDTFNLARKYVLDFLSNEKESITIISDDIDRPEIGEEYGCLIYLDTVTNTTKLVEANCFVEDGDKFQYVLDENEMREAFEKNVRSVYNNFKSYEQETCIKNPEMMTVYRKSIMDTLRLPDEDKIIIDNGEINIIGAVRYHGNFYYVEFPPWYQHSSYIGWILNERLTPICAAEDLILVSNLFEQKNT
........................................................................................................................................................................................................................................................................................
>A0A345MMR2_A
MKKFYKVNVDLTSEMTKMIKAPFTDEHIKNRYNTFFKSISDNKSFLIGEVINFLQFNIEEIGEVKQQDFDERVFIEVDGNKYYLIKEWRGKRETFIIVEVETVELNIIG
.............................................................................................................
>A0A345MMR3_A
MDDTKLLTLKDKKTNKFLLELGGDGIILTDNIHKAFTRRSSLTSFLKEVSDFNQICSDYKLSKFYNIKGEYEFEIYEIEFIAKKVECFN
.........................................................................................
>A0A345MMR4_A
MLFECYIIITKSVHKKIISNKKYKVEVKHGRITYIMINNKWVRFPCEDTFYKMYSTKCKFIKNFLENEKGDIVDITLSSDKKTFIYRGEIYNTEEYLKIL
....................................................................................................
>A0A345MMR5_A
MENKIFKGYIKLNDYHAQQLELKNFTIGKKYLYYINFILDRGVAKYKILNDKKEWVEFSDKVKFFVPVTTKCKFIKKFAATPQGVLANMVLSSDKKTFLYYGEIYNTKEYLKIL
..................................................................................................................
>A0A345MMR7_A
MKSNITSEEVRNYVKENDLNHSNCNNNALYLMFLGMKVETINGRHLCPSIFQEDDFLRPFEFEITYDDAETSVKALKSISSSGLVDNFIKRRIENVINSLESAMTDRTSIVIVSE
...................................................................................................................
>A0A345MMR8_A
MTKYVRCIDNSGESNTLTLNKIYKIINQYSYYYWIINDNGKENNYYQNLFEEVDESEVEEMKEESITKYVKCINIFNNPDGLSLGENYEFLEEVNGFYCIINDDGSKCSYYKNRFEKVEAPNTEQVKEESITKYVKCNSIVDARNLTFGKVYELIDKVGGLCRIINDNGEQAIYSSDRFKEVNEKSSDESKPVYKFVPNSELIPAIVNGVDGVLIKQ
.........................................................................................................................................................................................................................
>A0A345MMR9_A
MKMGTNYYFEPDAGDSELSSIESIHIGKASAGWSFSFHGYYNDSQIPFDEGMVIVDFSSRIGSVDGILYKQRNISFRIDSKKGWIDFIKNHKGRVVNEYGMEFTADEFEKIVEERGPMEVDTYTGRQLRNHADLSLSAKKDQEGYSFSYHEFS
.........................................................................................................................................................
>A0A345MMS0_A
MQIYHFLLKKIKKVILFHITNFLNINKGGTKMSKPLISLEELKQIISEVKPINIQIHSIDNGDYRTNDYIIVKDTVKIKILCPYIYNNDKNTKVIFKFDTDSDGFCQTYKVNYYDLVKPLKEKSYITQDDRREEILKVFNIKNKEDQQSGTMVVTFK
.............................................................................................................................................................
>A0A345MMS1_A
MAIEFGPNGVCEYETNTYDNDGKSASIIDVVNNQRETLFFRGITAGDGITVNLVDTTYPNGLGYSTGKTIQINSTGGGSSSSVKVENAGATGQSIIGSAGVTNNTIPFKTIAVSNGLEISENSDIITISASSGLGAKWYVITTDTPDDSVGSDGDMLLDKDGEIFNKVSGKWTDSTVNIIGPKGDKGEVGATPTVTVGTTTTGEIGSNAQVSIDATSTANNVILDFVIPKGATGEAGTGLTNKGDWVSGTKYVSGDYVFSATSDTDSSTSMFIYKGDGSTESTVKPADDTTNWVEFTAPSGQRGSLWTVSTSTTAPTSISGAQINDQYLTGNGDIYTLTAIDTSGTQTWNKGSSLIGPKGNDGTDGKDGTNGKDGVSPTVTVGTTTTGDAGTNAQVSVNDTSTASNTILNFVIPKGATGDAGAAGTDGTKWFYNKTAIDGSTLKSEGGKVGDYCLISTGAIYTLTSIDTSGNEIWTDSGINITGPKGTNGTDGQNGTDGKNGATWYIGTIASPTTSTIPTDPILSGKTLNVNDVYLGQDLYVYTYNGTMWTKSTTYLGSTASGTTVNFDTTGQALGSLSDGTATIYSLTGGTGITLSQGSGQVTISTTGSSISSLVGSTTTTGITTLVQGDNVSFDVTTKGQLKISSTGGSGGSSTLQGLTDVSSVNPQTGNILQYNSGSSKWVATAPSFTLASNMSDVGITAATLADGQILTYRGVDKKWENVTLSVPVDNITGTLYVSKGGTGQTSFTTNGVVIGNGANGLNVTSAPTTAGTSLVWNGTSFEWDNNIGVDVQSNGTDQGTATTLNFTGTGVTTTTTSGKTTVNVSGSGASSKNVTFRLVFDNNSSNGATGNAVKVDSISDTSIISGTDQFTLNFDGAGGVKFKTLLDDTYISTNFIAMATNNKAVSWEQYPNVVGVTDTYSDSTLTVALNSFASPNVGGTQGSANNNTVAYISIDFAKLSGTLNPDPTI
...........................................................................................................................................................................................................................................................................................................................................................................................................................................................................................................................................................................................................................................................................................................................................................................................................................................................................................................................................................................................................
>A0A345MMS2_A
MRYKKMNKSEIYYLICSTRKLKNFTFGKKYFLHMINGRYIKIMNDKKEWVIYEGINPMCFMLKLTQVIFKKDIGSYSKNQKTGVWISINKERFVLGNRRTGDCKQYLKILEE
................................................................................................................
>A0A345MMS4_A
MNIIHGNQIITMDFLTVKTIQMVTMIQKRKFDMYENRLFEDICDYIEGFSQFKTHKESCTITITKFDNNVFNFSVNFRRFDGIDISKINCYNFGPVDGTYFRNIEGTVTSGGPDGIHINFRAISRNFVKNIHGYFSDGPHTTLLPKTLLKLLKEKNIESDLIDEIESTIEAQCSSMYNEGWKEARDLYKQTD
................................................................................................................................................................................................
>A0A345MMS5_A
MTDVYDDVEKYVKEAVSNNTEMSSSAKYCFDMAIKTRTFTNTTHSMTWLQKAMSYSVGVHHSEYKRLFENEEVIVPELDEGDVITVVPKVWWKLGFSREKGFFSRYLVDCNKKIYGISYVIPECNMANSVFLKDVNVTIEKKGS
................................................................................................................................................
>A0A345MMS6_A
MRVLLAFVIIPAAIIILFFRSQSDDAVITSNFNGIHTCYILHGYTIHIDNNHLEWFKSDRYINILTKGTGAQFSSSTDYNYVYKNGRFTSNEMDAAIENLKISNKSMCLEMR
SSSSSSSSSSSSSSSSS...............................................................................................
>A0A345MMS7_A
MSIYSYSILFLGVKSMRMSKKEFFEFIENVEGNKIWKDKNNSFTIRNYFYDCGLFTDNITATISMTEDGQTVVFYIRQGEEFYRQIFDVNYEKQVFPVLSKKHEEYVAIVEKDFKLIFEGE
.........................................................................................................................
>A0A345MMS8_A
MVNYSLYAIKNIHTGLFYKTDKFNFSDPVYVKDWHSGTFHYMTESRAKDWLLAVKEIFNMEDNNDMCLVKIKATCQEVRT
................................................................................
>A0A345MMS9_A
MKPNFYLLKDKITGKFYKDSYFAENLVKSHDATISYLTLEVAIKWKNDVNDSVKALNLFRSKLGKEPNNVDFILHKVVDVTSVAVKE
.......................................................................................
>A0A345MMT0_A
MFIAICDTITTIQEMDGKNNLDTKITHSDNISISGETIKDLIQNLCSRFNFDPKDILITDFDVFKFNVFRYENIVGDYVSKKTINENKSNIESDEIYYKAEYYFQVFSSVDISNFSTDDIKNLGLDS
...............................................................................................................................
>A0A345MMT1_A
MVNFETYEDFKKSAINSVEKLSETVFQKPEGAVVYMVYNLGYRSFIRNLLIEQDYLTLHNDHIPDEIRNKVNEKYNSFTFKVKNLDNNFNVITFSNNQEYIENMNSASCGVHGKICNQHLLFTDADLAQQYLDWSCLDKKSNALATWLDVLLD
.........................................................................................................................................................
>A0A345MMT4_A
MSLAVFFRWTSKVQNKKITGTILTTPIISTPFLGIGFKSSSDKEEIVECEFHSHNGINDNFEYKIKAVPLTEELKYRYGTGETYYTGDFSSLVADNIGFSINGYTSEIKKSLRDIISNFRKGNISENTYEEGSIQHFYLNELIEEKIKDDEYKSRLANQSTDSYAESNDWY
...........................................................................................................................................................................
>A0A345MMT5_A
MSFSDVHAIKKQLGLKDKITRDSLEAVIRETYLETKGSISHYRTFVRDFVTKLQNILSDENVIDISPEQIKLWIDYAERGYGFGTSGFVNNLSFNIHNNIL
.....................................................................................................
>A0A345MMT6_A
MIDKIIELMQPVFHIGDILGGYIEDMTKYTAEGVAIFLVIIDFILFSMSVIIDFSIINFIIVLIVGKCAYDDYNTKQCYKGNTMYKIMIRQTSACISMFICTLMYLGFTIYLLNTIDGLGGVLILLSTFSSFVSDILYVANPIPPEKNYKTSPI
...............................HHHHHHHHHHHHHHHHHHHHH.hhhhhhhhhhhhhh.........................HHHHHHHHHHHHHHHHHHHHH.....hhhhhhhhhhhhhhhhhhhh................
>A0A345MMT7_A
MEIMKNINGKKYNFFINTANPIFKIGECCIYITPSSDGEKYIVNVIDSTYLIDESSYFKYFNVLNDKVEWFVNNEDQAINVAMKLKSIFEHRDTIEGLIEIAYEIETKCDSVENISHEKENSNVD
.............................................................................................................................
>A0A345MMT9_A
MTIVYPRKCLLSYVDNKFYQYDGRKLKKVIRKYTKKQGTWHLRNCKITRVGTVWKLPTKHLCVLTLKLIHNERKFLSYQEWTMIINIDSVNLKEIKTL
..................................................................................................
>A0A345MMU0_A
MKQYIERGTLFCNKYQTLITLSYDKRKMKKFIRKYEKKHFTIDIKNIYSIKIRLSGLGLSVKPDNCYGDNLPKRLFMTISYNISKEVRLSIQVTANNFMNIGNHKNNMIKITLTEM
....................................................................................................................
>A0A345MMU1_A
MKKLKIWEKSLYSSDGLYYYNRRKLKKIIRNSKLDFNGMYGVYISNYSSMLEFSYIKFTKEDSIKNIGIPFLFKLHNKKV
................................................................................
>A0A345MMU2_A
MATTNNIKATSYPSFGIGRRGVTIYQGTDTSLISANKGDIFINKNNNLSQYTGTEWKSYIFESSNLDSLSSLVLSNGYIKATTSGFIIDTMDNLKTDLGLGSAAYVNTGITSGNVPVLDTTGKLPSSIIPSISMTTVSVVENETDKPKSAKVGDVVIVTKSNSTYICTEASTTTPTWVALEVTSNVVSVNSKIGNVILTSDDITSTYAPTNFTVSDTKTITDYISGIDTQLSSYVLKANTGTSISYNVGTSQGQIPLIGSNGKLPSTVIDSSNTITKETSTTNTFPTSPSKNDVLINSTTRSSFIWDGSNWQQLYTPNVVSVNGYTGSSIGSTDGLILLAGNNINGTYTPKNFTLDVDSSSKTIKTLDSYFEGIDNALSKASSGITQVNASQNITASIASNTLTLVGPDLSTYLTSSNAATTYLSLNGGELTGNIQGTSAGFSEKIYAATPESSSNDTSVATTAFVNLHATSYVAFSEFSKLPSSPTIGMIYLVTNGLKPGEETGEGTGVLCVYDGKNWMNISSATTVSI
..................................................................................................................................................................................................................................................................................................................................................................................................................................................................................................................................................
>A0A345MMU3_A
MQSHCNRYFLFRNTPYLTYKKHNKRYLKKIIKKNIKGYIPINNNSRYIILISNHIIYHNINVSSFNISTGQYNFHQFMLSMINSESF
.......................................................................................
>A0A345MMU4_A
MNLRQLEEMVNVLKSKGYSPETVIYIGNYDEELKNITNIVSSIPDAKKPTHIMLGTDYRPFPNCYAFNCNFTENSIHFPLNFPAP
.....................................................................................
>A0A345MMU6_A
MQNCMLYEVINLVMLFISKPNNQKELFNMVLTLTPEIVTRENKPAKIEIPQPSVTSMKIDIVEVIRQFLVNPQQAAGEKWANERFNTDNLDEYIHAMASGFQDWLCDIYGFEYTSTLAKHIGIYETYSDALKNSIEIFGDYAIEQQVIYIAGALFTVITPTRMCM
.....................................................................................................................................................................
>A0A345MMU7_A
MTTDKIHNIDISSFAGKKTVLPEFLSPRNINDMDTHSFTKVAKMFNMKRKTFLQQLQSLGIISYVYLGAKNGSERIVFSADWARMKYGYMMLCVYNNKKYDNTLKREYTTKQVWSQGRFSNAGIEFLKKSLKN
.....................................................................................................................................
>A0A345MMU8_A
MMEPTPRKNSSCRRYYQNVSHIIRIVIDQRALQIFPFCNFYKGFYWFSTHLKPIKLFYFFVFQTCPLSHQFTFIALKTTYHIHIN
.....................................................................................
>A0A345MMU9_A
MNQKIITIKIIKNVQKYFCTFFIIKTAFHHMDLWLATVLYPNYYNHHHIPGEGQVGHNKMGFYATHPYPSISMLYLVVNTPNFGLVRDQPFVHETYSFPFYIMYCTNKIP
..............................................................................................................
>A0A345MMV0_A
MNQNNEKHKNIEMVNSQPSQYFYSSSIGNCSHSAISERSKFKYPTEARACVKFLPDTYSTLPLLHTTINLNIYNPFSICCNQFTIIINYYNKQFCIGGMYFYMFTSD
...........................................................................................................
>A0A345MMV1_A
MANVIGNASIVYVDSAIQTKITGMVSSDSGKITTDGSGGLTVIKLSSDGGLITTDGAGSLNAKNIVTTGTITGAMLPSTIKIPSKKFADLETTAQVGDSYIVTDALKPGETTGAGTGVLCYYDGTNWINSASGTTVVS
..........................................................................................................................................
>A0A345MMV2_A
MVMVNTKVAIKLVNLYAEIYDKFIDERNDILSLENKNTSYVEIHELKKELDNKINTEIYNKLSNSDSIVVNIADYDGSMIGHEETIAYLRVNDEFSKPFNVWSRNIEPFDNVVCRLFGSNFINRYYFWT
.................................................................................................................................
>A0A345MMV3_A
MKLHELKSIIDTFDMEEFGDEEVSVITFSLSGYRPSDIIVGIASDIALMLTNSELEKKLQNYVGPDDFVILVPDNMHTSL
................................................................................
>A0A345MMV4_A
MYPLLFDIDGEEYFPLTSYCISDCLCYSYYTSSIDYYQLLIKKNIEKYFDINTVYLIDIIEIIPNSMNKLLITSSIEKNIKIQKSKDTFYSFDFPIMEYILPSLIYITDIDKLDKYKSLGEYIRNHKYQFIGLKFKDNKQRAKFKLQL
....................................................................................................................................................
>A0A345MMV5_A
MLKIRHNYVEKDRRYLKKILKRYLRYRLNMFRKHGAQYYTSLSYTKLSTTILSTEVHDCYIKIYCTHGAECIPLMTMHGLKTMDIIL
.......................................................................................
>A0A345MMV6_A
MMLIRKTYINNDRRYIKKILKKCIKDFLNFMLIYHKNRKLYDIDFYLNFIIYNKNITHYKVYEYYDNHNNIRRYISMYCNNNISFCIDCLEHKTIVNKINIIV
.......................................................................................................
>A0A345MMV7_A
MIDLESHPFSMESIQQESDQFNNDGSTKYIDTVERILGHSVDGDDVNGKGVGYSLDECIEKFNNKVPARSYANEIIKRPRYRKP
....................................................................................
>A0A345MMV8_A
MKYNIVTRAEFANVCKEMRETLNTEVTLHIFKHYVIGAIIDLCFYGGGAIVYDSMVYITENTNRSGHMYGALYNTPADSISEWINAVSVMMVG
.............................................................................................
>A0A345MMW1_A
MSEDIGNASMQWVENLLTIDRGVVNGDISTVGNTLTLPLTELGIKITIKSTSTTSCSLTYYAIGADVTNVDIRRCTIWGGAGVETYTGDGVTVTSAGTVVDDTVYTLSNDTSIHFIRVNNIIYIVTVWISGNGARSSLIYEKIV
................................................................................................................................................
>A0A345MMW3_A
MTMTKLIALEDFNTAKHCFYIPGNPYVESGAFLCSDGKHYSPSMKTLDTLQKDNPNIRLMLWDDAMEQIENLNTERLSKIDEITEEQWNEMLNILPPMDWQAYRGAQSFLLPEPYTGSWYPCYVTANGKYYKGYSNIRNENFEKRIERFLGK
........................................................................................................................................................
>A0A345MMW4_A
MHRWYVNLYIATTDQIGYVVYIEMKQKGFFNMFTKDQYMKHECTHEEFYGQFVTPHYISVVKSSIGIDNILKSTDEHFNDIPLKKWDMIARYGMDMKMDYNKIKSTGGVYSLSTFVCILKQAARVIKCENSQ
....................................................................................................................................
>A0A345MMW5_A
MCFYILLVPIKLIMLVLTKHRRFKSMHNYVHFYTMSTGYIEGSTPPQFDEKHKKPIEACGSDGVLILDGRFGTDRVFNEAIEHCKKYNFIGFRTYKSFKLSHCQPNNPKITYV
.................................................................................................................
>A0A345MMW7_A
MEGMQNNTLLVYVNMICCLYRNGIHKELFNMKQSRELTKFYNAYHDWLMNGAPIHDIFSRCAGLCHNLTLYCVRNKIDKNFSKQMGKQFEKAGLDKEYPFGEEQYINCFMNDTSHLDPNRIAWVKAHLTEEVNKKFTLVSKI
..............................................................................................................................................
>A0A345MMW8_A
MKVKKMHIIDMKTKNSPMRFLSETIDDVIFSSDGYDYGTRVSPRSDYKRVASDIITAVWEAYEGEYVSHHSYDHLRRVINNIVLIARLAHPNDLHFFRQSIVRQIGEKLKFNVKK
...................................................................................................................
>A0A345MMW9_A
MLFIPKRNTEGMVSMIKMSVKITEIEWDFDDETYQDIEGVNLHLPSVPFYVTVEAEDDDIDNLPVADAISDEYGWCVKNCEYDIETVLV
.........................................................................................
>A0A345MMX0_A
MCFYMLYEVIKLVMLFISKRNKQKGLFNMAKELIGTVDHMNTGRAELYAHSRAGHIEYHVFDVNNNMVCFGNGTPRQAGMQVEEALKKMI
..........................................................................................
>A0A345MMX1_A
MKEFKMTQMSKRILINEGTNKFGAKIKFEKILPGWVPAGSSTRNIETELLSVSWTFPHEGHSVTYGQQYVMTDYEKAEKRFNDVLYVE
........................................................................................
>A0A345MMX2_A
MPTWVGYSSVDDTKKSNKLYDIELIKQDYLNQFMSAKGSRLRMPEWGCIIWNKLFDGYNDTMRDEIEEDCIRIINSDTRVELQSIEIEVENHLLKLSMLLKYTPQNINFDMFLTYNTNLSENQ
...........................................................................................................................
>A0A345MMX3_A
MLFISKRNRRNLFNMATMTIKVVRAYDVSGLGMGGICVPDMFRPLIPPTTIEVSKWSEAMEKVEAIGKEYHQNHPNESFMLTLSLHDGRAPNGFRKMATGVGSPFCKWLKREPEKLKKVK
........................................................................................................................
>A0A345MMX4_A
MEAGMAHFQNEGFKKMTLVVSAPVATIEKSAVRMVQAISLRGAPAGKRFYVELHDEKGTIRNVMSFSFNTTKPIKAWDADEGMTVAIEGRGMVFFGCHTMGGPKYPVAKIIGPRGTPRNVRVTFYTDIEQEPAEAHQPAPAVETVTPQIIDVEASPVQLLTAPAAVPTVTDFPKLNRADFSSQGEFLQACKKRKAAMREAGVAE
............................................................................................................................................................................................................
>A0A345MMX5_A
MTGKITTISTSWSIFKKFSMKGSILSLDNFDYCLPNIGDEVVIKIKDIPLKFREEFKKQANKYFMSGHHATKKFQSEVVKAVFTPENEYEFYKKHFDFEYLYGKEMDMRAHFELCHKNFNIDIISRIDIGYYDTVIKITTVSCKYSSYSHLSTLSCGKMTKYFNQYCENMKIKKLLEINEPVEYMGKNHPSNLPVKFW
......................................................................................................................................................................................................
>A0A345MMX6_A
MSKMVFLAKGLSTHIEQDVWEQGCLPETAKLYQYNEDFSGNSLEELFDNLALHFKIDKQNISINNCEKSIINVSVYEKARGIATKNDIEKWKKGDIKLWLCDYTFAIEKREDVDFSTMSRDDLKKMGVSV
..................................................................................................................................
>A0A345MMX7_A
MDDMRYCLLYEVTKMIMLFISKRNKQKDCSTWQPPLNTPENNYWPVNVHILIIMHNLLTNQLKTWLRGILENYVLKIQNANILMISHLMNGIIWHP
................................................................................................
>A0A345MMX9_A
MDQYDLAEWLEKHEGQYSSGNTLLQKMIDEHMVIRFVQRQESFSNNNQTIQAGGMGLAQECFNNCITLASTIPGGNYMTIATCLLCAFEFEMEEYEEE
..................................................................................................
>A0A345MMY1_A
MKELFNMRTEKKNNINHLLKNAKDVRFIGMGGNTVEVKARTLTGIQEEIGGFVTNKTRRDFSKIDSHGFYHYRSNLYEFAIQIVE
.....................................................................................
>A0A345MMY2_A
MTIVNRNYSIHEIEEWARDQQEKIRAKNANAPGLSEIEFVVQPGKKNVRVVKYVYGQGSVWCFIEMATGNILKAAGFKAPAKGARGHISENRVWDWNGSDWYC
.......................................................................................................
>A0A345MMY5_A
MKKERIFKFGKYEIIARHYCHTSVYYVEGDISQQKIIDCIPENISEISDITEIREIHKNIMAAMNFLWSSTGTEPCFPEKYSEYTKYSHGTEGMVFIGRGWKVIIYFNGYDTYINRNNTGAERYMKEVNLIPHDENHIKNVNKLLEECVINLLGKQITLQ
................................................................................................................................................................
>A0A345MMY6_A
MYTLISGSTETGFSKIMFVSKHVHTLKEKIKDEWNGWCYAEYEHMHDKLEEVVGPIDGMYTYRYVSPITNKIVIFAQIQFVDVI
....................................................................................
>A0A345MMY9_A
MFEIQKNKIILSVLNALKTNKNPCKNYKTEKFARRVGQLQSELYGKHFDSIGGMMNFSVVLVPSWGRYVISFDMTEMMKRDTFMGGCITQPNFDGFYTH
...................................................................................................
>A0A345MMZ0_A
MNIHDISKNESNNLSYCLINTPSTPFTIAGINSLFGTNLYTGLDSSEDFSFTSLNLSLEYIACSPLSLIIRQSPPTLSISSYTLPKVKFLASTILLHFTYFVILSSLTCSVLGASTFSNLFL
..........................................................................................................................
>A0A345MMZ2_A
MEDSFSSSSSSSSSNSIPSYSLCFFTISTRSEIVLTRSASCSAIVISNFSSIAMTISTESRESIPRSFWSFVSPLISSMSISMLTVFSIILIISFFNFMNNSPYVILNTIVHCFVEMSY
...............................hhhhhhhhhh..............................................................................
>A0A345MMZ3_A
MFSVNGGMLTNMSIAFHGIWITGAWIIRKQCQCHIFFDVFVIFHANNNRNFFFWNFRHFCIPYGYVVYHYHFDINNITIIINYYNIQFCILPMHF
...............................................................................................
>A0A345MMZ4_A
MIDIIIGGYPMTTPKNSTFCYILTICLNGLNLFCLFIIFLKMNETPHVTFFIKPSTDILVTIRHNTICISTSYLTNKCVFCVILFNFWINFILHDVSLHSDYYRKSLYFTVQWPQKIIWGIDTQVNRAR
.........................hhhhh...................................................................................................
>A0A345MMZ5_A
MRQIALIIFLTHGADISLNEEEVVVVSESLEIDAISIRYFVTNLAIRLSAVSRSSSLPSDLELAKFISFLIRLITASFDIKLIPWLFFVHE
...........................................................................................
>A0A345MMZ6_A
MTDMEILNTIIKLKKEYENSSKQWMYSMIDATQLITSRDMYLNHCKDNLDIAIQYDNFMHIQFLLNSNILDIEHIDKIKSEYISCHRLLVSHCSIEQLKKYANGDLFNDDYIFSICYIRLLNSNSNTIDLLYKFIKKENQKLIKNIIQFGKNKKHIAKALLCQS
....................................................................................................................................................................
>A0A345MMZ8_A
MSVGFDATPSTFLLKLVRSVNLLTGECGFGFSEEVFVDTLLSLISFSNHLCNVSADFISWIISYCPVSDFVNFIKSIFFIVLYSFVLCHFQTLMQYIPFSGNYIHIN
...........................................................................................................
>A0A345MMZ9_A
MKYFSFSCSISIPAFFPNITVSLTSTDNGIRLPESHTPSPTANTTPSWGLFSAVSGIIIPPTDLVGIVFFLTTILSFKGLIFIISFSIF
.........................................................................................
>A0A345MN00_A
MISFLKEYNDRNITKVAKNGIKHDARISITTTEKQNISLSNSSLYAFNAAHPKIFIFFISYIPSYFLVISTYYQMDLDKNYNRH
....................................................................................
>A0A345MN01_A
MVELNINSTIYILNGGSTVNTKPTFASNKIKFFHNIISSLCVIIFIWSGRWDSNPRHSDWKSEALPTELHPHILLMAPEVGLEPTTQRLTVACSTN
................................................................................................
>A0A345MN02_A
MSTNIIKTNGEILTVLQDNTVDTNSSSIILVGRNIYGYGSYIESSMIRILENFCNTTSPLNPLTGQEWFNSTSNKMTYYNNEWINILDNNDLVTINTDISNLEKQLGDANALISGIQSSISNIEGEITNLTGEIKSNYDLLNSNLTVLASRVTALETNIKNYLPLSGGEMTGTIIIDSKYGITNKNGGGVIFNDQGNIDIISNTGTYIATYNLSTSPNISVNFDIYGKSNIYMGSNSELVATQPWTEANFVYGTYDLTNDDYRIKASKYSNSAVWACYDKNNSDQWVELADKNWVNTFVGSDTFVKTSNGYQIFKSGLILQWGSGTNGTVNFPITFPNKALQIFASNTNSQGWNVDNAFAYIVNNSQYYIATKSSAKNGITGYPTAWFALGY
........................................................................................................................................................................................................................................................................................................................................................................................................
>A0A345MN03_A
MTFTQKIINIFTFNFNIMITSNRSNLNFFHLRLVLFLFFISSFFLFLKFVIILTFIHNFNHRGISAIINQNQIHSHLISH
................................................................................
>A0A345MN04_A
MDLDIGGIASYLIKSITGGGTAGIISLLLCVIGYGIWDKKNMQKKLNDKENKTDELVESYYDIVVKVSETMSGIKQVLLVIQSKL
.......hhhhhhhhhhhhhhhhhhhhhhhhhhhhhh................................................
>A0A345MN05_A
MIYCIYLCLFNLEDIKELISDGFSLFVVTESTLSKASTFFVDFFSKTPSSSSSCIIVMSVIRRDFLSKDKFIFIPTPADDLVFINCN
.......................................................................................
>A0A345MN06_A
MTIYFGKDNNGIYNFHDDRVSTIKKEYISITNDEWNNIQNCISKGGNLIEKDGRPVIIDSNNNVIDINSVKEDDFFGKTPSLVDLAVDEMGWVNQQAALATAMGETFNDDGKKYVNILRNIINGNDTKTKILPTRPNMLY
............................................................................................................................................
>A0A345MN07_A
MGRPIKPAFVGKPTDYTDGRKVIVFNNAWIPGASAVSTKPVYIIKQTGATRYLVSDGDVTGEVYLSDTVTEEGVGNIRVVYGTHTSSFFHVSKITTHKVDTFQDVTLAWSFDGENAITSMTASEYEAAITPVTPPVTPPAGKSVVTPTVQTKTVDEPTDTNTTDSEKESGD
...........................................................................................................................................................................
>A0A345MN08_A
MVINSLQKTGLSISLSGRKRTTDKLFVGCSQNGKFAPSPNTFFGPVPFAYAAFSSSCAVIAARIADRLSLLKFFNVILFYLSITIFYIIILYIVV
...............................................................................................
>A0A345MN10_A
MELIMSNLTKYYRNKISGMQLPLPSKGLYGGNIDFSINDTDVEIYALSAADEIYIANPDNLITGAAVERIIKSSCPAINDPRNLPIQDADAICLASKRQTYGSFLSLGGECSKCKEKQEYKIEIMDIFKNSKFLPDEMICSIDEINGTKVDLKIYLRPYSVKDANFITIKEFEQNKYLEGLDSSDMDIEEKTTKVFKAIQSMKEMNMDLLHSCIIRIIADGEEITDSNSIKDFMNNVESKIVKLINDKVKEFNKYGLPKTYTVSCNKCDNKDQIPLVYDPSNFFD
.............................................................................................................................................................................................................................................................................................
>A0A345MN12_A
MSTYNELNSQYSQLISDGQSSITSAPEGTDTTSIKQSLIDTYNKKNALDNTFKKTQQLDSSVTGDTDMDTYGSNIVDTMLNEKAKASSITSLTTNLQSSTPSILSSGITDISVIGHRTNKMKNQSDRRIKLRPKSGVSSFISNSILMSPLATTNGLIFPFTPRITIMHQANYGTQQVTHANQDFKYYTNTPAQSFNISGEFTAQTQEEARYMLGVFHFISTLTKMHSGGKTNDSGLGLPPPVLLLSGLGPYVFNDLPVILTNGSYTYEPTIDMVEVIVNNVSNDVPSLCTVTLDVTVQNTPEKLRTFNWESFASGKLLASGGWK
....................................................................................................................................................................................................................................................................................................................................
>A0A345MN13_A
MILSDGNLQLGENGLIYYKDIIELINYYSDFFDITPPSTTQPANSQILISIFNGLVECINSGSVYYDEVVYDKLVYYMSTFKSGSLMENIIFPKLTWVPVYKTFEITTDTTFNVPKIATYIVVNKLIAAGGGGAWGSGEMYGWDNHNGLWLYWGGSGGSGGSYQNVQFDVKYNDSISITIGTGGIGSNIQDTSMPNNELRHATSGGDSIITKNNSDVYHATGGGGGVDTTPGSAGTPGGNSGIGGGNGRKHKENNGNWGAASIWPGSAGRYGGDSSRSTYGNPPGQPGNHGGGGGSGGYSYRGGGICEGGNGGDGYCSISLYCPKNWTI
.........................................................................................................................................................................................................................................................................................................................................
>A0A345MN15_A
MATSTLPITTTTPSTVVDISTQLKKYGYSRELNSLDNYDNVTYHITFSMLTDIPNSTKKIIISESGATELSIRYLDMNQSVGPNEQDKNINLCALHMTIFDPYGIDIYDKLQASAIELQLNDYNNAVFLLEIRYMGYDSVTGSYETDIYGRTSIKCIITEIRSTVTVGGSEHSLDLVEVNNVGSMDDYMLIDRSIIIQPESSKLGDVLNSLSQQLNDTIKQNYNGIDMVTYKFADETYPTRYIKDGVVRPFDLITTISDDSLTESQRNPNEVNAPKTSSIQDIITQLLSNSSTAIKLLGNQNSDQLTFDPDSIYGIGHKIIVSVQYGIWNSLYNKYKKTITYKIVPFLHYNIYNSPQNIENTSTTELTMKKFQDICNYGELKKEYNYQYTGKNTEILNFEIKTTMYYQFLFLPSMANVSYSNVTSKAGIDNLKTRLTDNTNTINILKKQNIDLNKKLQQTPDDSNISTQITSNNNRIDQLVNENKQIASQGNDLDEETYKTKSQFISSLSPSTYVDDLDVSKISSSFNIIKPSSQLTNMVNPITNSGFLETTKDNNQGIYSALLSQYWGSTTDALQAVNIDIRLDPYWISGKNNNQTKEITAISNEDYGIQNYFKDGFCHFLLNYQIPNGVDETTGELKLNLSDLYSGVYQVISVLSKFEEGKMIQTLTANKLCTLTLGKILSGTSMGKIGINNTSDMAVSNITNNYLNSTSNKNDEWENNNNNSSSVISVNNNTNTNQKNYLNNLIEYVR
...............................................................................................................................................................................................................................................................................................................................................................................................................................................................................................................................................................................................................................................................................................................................................................................
>A0A345MN16_A
MKDVFNLGFLETSPLVIIEKICSLKTKKAILKLLKQAWDNDSEKFFIGLQISLDCDVDFKCTKVPAWDDDGADELLDFEKFYELYIMVKNNKLTETEINSIILEMANSSGSKEWNLFYRKILLKKLQDDLPMDIIIEFLKGIEEKSTNVPQDVSVVLQRK
................................................................................................................................................................
>A0A345MN17_A
MSNQNNIIRSILLTEAEEKIRERVKKGEKLDTALKEISDDMELSDDETNDLQSVFNEPQKALSTPDNPYPNAIYFNNPEDVDSAVGVLMYNNIPWDSKNSEDGSYIQFGDQASLSKAITSLNRKWDFIDNKKDNIASISFDNIADYKKVLDFITKSGMFINFDNSIELDEDVSIDKKTPIDTNGRSFRAENKKIKEKIDPIKNKEQRSLVVRKRYR
........................................................................................................................................................................................................................
>A0A345MN18_A
MVFNIHQITKKDIKMSIESLSSEDNAKLSRVIEEGVKSLQRQKDEQESMRDLIKVNAENLGISAKVIKDAIRAEFKSSIEEMKDHVNEVEHVLNCIKRK
...................................................................................................
>A0A345MN19_A
MNNEYSKKREGVGEAKDKSWSDVKISELKVPSSNKYVNVRSDIKKKSFDIDESHEPDECVTISTGTEDESINSYIISKLKLLLSSSNFNLSDQLDRKIHNIIKKTIIDITKLK
.................................................................................................................
>A0A345MN21_A
MCDIIYNSIIGKYKNYDITIECLINDMYGISKFYKKIDDKLIVINQGNDIKGIIYDDNLSYTVYNINNIPSDLKSKICGTITNTQDQPVNITPTPSPLPMSPVPEPQKPDDTGDKKLDFKGVAGLDSIISDTIKHIDALKPNTSFIDDMQNPNNKMVSTVKTLFDKQVQGN
...........................................................................................................................................................................
>A0A345MN22_A
MSSNIEQTEAILKQIYSSPPIYRKGKKLFSNLALIYETSKKALEKIDNTPVKNQFENIDYKKGSLSFLLKNDKTFISLLSFIISNPQVSISYSTLSDENYSITIEFKSHKKFVKFLEYCKKPTLETPSNGG
...................................................................................................................................
>A0A345MN23_A
MLPFWIYPSHWFLSGKEREIEYAKFKYNGQYLDIVLNKINNQEGTYDYIVESSNIKLKYNNISEPAYKKELVDIDYKFNKITKDERYKKILKIDLDYELISEEDYEFELFKIDNKKYDETDFHYQKKLLEFKLKWNKISKKDYDYKYNNLQNEVDSIEWKLQKNELDFLYGEINNFQYEKEKCTLHGIPYFEVTKGKYIVDDTGNEDSAGQIEFTFEYNNIFVEGLKRNQWPGVNEQEIIENYFKEVCRQIADEEEIYNEITTSGGYNSPSDYN
..................................................................................................................................................................................................................................................................................
>A0A345MN26_A
MLLFDLYNDIQTSLDIPIDIKNMSIKQINNLFFYNNFDNDISGKRLTSTGINFFKILYNLYDIDMDMNLNGKSIIILATMLKNPWGCENKKLYLLDKNIVAEIKLKSSFSNFIKSEKTKKYY
..........................................................................................................................
>A0A345MN27_A
MCRKLYGGEIDDDEIAYTIKFNINLTNQIILYEFYILKKWLKTHITNKWAITLDENDIYVYLTNKKSLALLKINKISSRYDMEIL
.....................................................................................
>A0A345MN28_A
MYIIISIIIYVLIYYIMCFLFSRQQVKNNRYNSIIYGLLTSFIIIFILLLYEIFFNENYYFFIINYFISILITISFEFFNIKDKILLIDKSNRYSIVLFLLLNILYTISNIITEVTKK
..hhhhhhhhhhhhhhhhhh.............HHHHHHHHHHHHHHHHHHHHH.....hhhhhhhhhhhhhhhhhhhh.............HHHHHHHHHHHHHHHHHHHHH.....
>A0A345MN29_A
MTIENTEKTTVNLSIADLADIVNIIDYAASKGAFVGPDIEFVGTRRNKLQAFIEQNAPKESDEDKVAKEDTVTEEKPVKKTRSKSTKSAK
..........................................................................................
>A0A345MN30_A
MTKYYKHIGKVKNSGRRCVVIKDRIPGSETNALIADIDSLPDAYQQFLMDLVLAPAAQSSNELGEVLNRYASPDSGKSMLASLNERQYLSAMAINNILMYPAPNFPIELEKVIRLVDGEDVEKVKNDQSVHTLHGTVSKMQAEEVEKNLNVAKNILAEANRLEFEASKKRDAAYAMAPQLNPALKEHVKPAPSLYDVSQTNTFTHEYPKSTPSTEVYGYNAPASQYVNNSDISEKIGQAPPPIEIKLTPEEIMLKSVCDPNYKPTKIVENIKIEVPKEKPKKTRGRKPVVKK
....................................................................................................................................................................................................................................................................................................
>A0A345MN31_A
MSQLTLRKKSLRDFLRKQNTSNISGEYIEYISISYPNGKVDTLSPDILEKLIMCYHDINDIEFDVVGCYIDEKQLLKDIINESNKLYNKHFKNNKR
................................................................................................
>A0A345MN32_A
MATDIFSKCIAFFLDKITSLVSVSYILINPSMFILDRFVSNDLLQSCFFNILLLSSFISKKSVIFILLFDPKLFILFSLCV
hhhhhhhhhhhh...HHHHHHHHHHHHHHHHHHHHH.....hhhhhhhhhhhhhhhhh....HHHHHH...HHHHHHHH..
>A0A345MN33_A
MLSIINNTLYEKFLYNRIFKKNWKSSHDLISYLEKKKFNKIGQGWYSTVFSLPNSSYVIKINSGDFDYGYAFYIDICLKYYNIHLPKIIKYKPYNFNNNPFYFVLLPKYKKCNNDIDIDDIKNNLYSYCPVLETIIDPSLYVYDICKENLLIDDNNNVILADIILTTRNR
..........................................................................................................................................................................
>A0A345MN34_A
MFTYNQRLLASSISMILSGGRICLALSSLPPLSFIFLHIRYISFFLETVDINSPPLFSIDSFNILSLIPVNKNDNPESLPCFGNSILHIPPILFIKLIKLSIFCNIKSAVFSPTSSTLIKSSRLKFFSINS
...................................................................................................................................
>A0A345MN35_A
MSDFSTIQSLGFNGGINIFNQEYVPSNKSNYNLVHKTFFTIPYKIDSIATKDDIIVIGISEIQSVYVYKIIDTVVNLVKIITPQSSNILGSKLFGKCVKINQLGIFISDPLYNGYGSIFLYYSTNINANTWNINPVIIKPFDYKTLTNQCLFGETFDINDSTLYVSAPEYTDTVNNIIGKCYFYSINYNTKYISNIIVSNNPDKNINGFGNNVVLSSPTTSLVTSINSNVTNGITYTSAGNVYLYTTDSQTYTDVLSNPFPKDNSNYGYSIYISGSYMLISEPNYDEGRILLYKGGGTKWEYINYMNISSLKIDSYNDTSEEGLVVFILNTIFLWTYNNIVYVSEITEAGNIIPSTTDKLINNSYSTYGTLITNIGNNEIIVTGYDGTKSIFDIYTINNV
................................................................................................................................................................................................................................................................................................................................................................................................................
>A0A345MN36_A
MDKQLRSVLDRLFYSLFFNNNTIVINEVNNNTPLYFYVIGWFNTSLFVSSEHSELLKKLCNDLDTITYNNKINHISNLEFFRGIVSIITDKPIPKKDIAKLKLKTYEVYDFLNIDLLDMFITELNQNNFSPYEISKIKSYDGYKFLKKGKSE
........................................................................................................................................................
>A0A345MN37_A
MIKKKTNRKPKFKNVYIDHSSNFEKYKIDEFYNIECIINPSDIVRTEYYIKQEGAYYNSLVVGFSPFIRTSDKLLRQIKDNYLQLYLDLASTGFKISPCMYKQIELPEKIKKYNNIIYGTDNKKREITPQLAYILDIVAAPANIISYMRENIAKEILFNIIDQLNKISINYSTVDDGEIVYQKPLEILEPVDPYYRNTLQLTRSCLTISYNEKYNCSVIKSQYFINPVIVENINLVENKNWNILLIKYNYVDKNKIWSITTKKTKNTDYILRVSTIKKAR
........................................................................................................................................................................................................................................................................................
>A0A345MN38_A
MSLTVAEIEQILEDFIEKQNSYYEHSPTGKKFSDICEYLKDIKQNISTINQNTGTNGTFSPANMTDVLSRVEHARNVNNNNSSTPSNNPTILENADNVKTLEKNTKDYNSALKGAANNTKKTSEEMANRFKDIMKIFGKSVDSIVGKLDENNKLYGELNKSGLEWSNSATNMALDINNAGFTVKEFSKILENSSGNLRALGGDGILNFMSNIEKTNSKLGDFGIGTDEYYKQSMMQADLMRVSGNIQQINNASIGDSFHELVGKTIALSSAFGTTAEDLIKAQHRLQVSEVDRSLIRQLAQRSGRSESDVRSTYALLQRTNPELAQSSLRHALGANDGTYARNMDVINLTSSMFYQNTPDMLNTFRQAQREAMRQGDFDTRMGAGLSFNRDSEFVRNRSTINDSLVEAMDSNLNGEQYTNNLNRLQNPDRLTQATSGLPYNRLQGTAAIESMTNTQISSFNKSLSSMIGVMDNMYTKQYPALAKEVNNVTRDLGKMDSSISGFIDNHQTGLAQSFTATQIPSMLGSTLFGGIAAAGTVGGLKAYSAARSYRSARAAERALRNGGLEGFMERNGHMGGSILEDMEPVPRAGSVPTPSSRISMGRRLLGGRGSFGSMGKLLGGAGAALSLYDLYNSEQNINQLQKAGTISSNDAARQHWEDWGEHIGEIGGGIGGAALGGGLASIPLSILGGIGGKYLGKGAGWAGYELYNLYNGSGNNSTPDDQTQNNQNTPTPLNTSNNTSHRDQIELLGQISNQLTQLIRVTQQMQRNIRELE
.....................................................................................................................................................................................................................................................................................................................................................................................................................................................................................................................................hhhhhhhhhhhhh.......................................................................................................................................HHHHHHHHHHH..........hhhhh...................................................................................
>A0A345MN39_A
MKINIFYNLCEDDSNTQSPYNILYSPEDDKINKLNITDTRKSKLTLKDINKLKKMRIAKNIENASKKQILGIMYAVPQNEE
.................................................................................
>A0A345MN40_A
MNFSDITKLILENKIEEAKKELNSHIIAKLTEAPELSDDDVKNIAANTDIDGYDIDNSIMTNKQATGNLSNDAPPAHGGQSTKRGYDGHVRQGTLIDDPSFQNAKDLVDKVEAPKQSGGVTNKQAFELNIGTLYPDADKRKEITSELKALMPTFRKLEYGYNFNKGAGDEKQAEVFKNQLTQLENRVKNFLISDVDPEVKKGRHFKEALGHVVNGLRMPKSSAVAARKDGTGNTGKNTQKPNASVADYTGNVQGYE
................................................................................................................................................................................................................................................................
>A0A345MN41_A
MNKKDFETVVNLIIDEDFNKANALISKIMEQKTVSIYKQRLIEDGDIETDNKESEEVVNTDDETSTVEDETTAENNPESSPEEIKYQFIDIQKDFDRLKSEFAKILGTDLDVDTDVTTDIDTDIDTTDTDTDIEEDVYDSSVPNENDEASPLTYANESEEDLECDDDIFNEDDINDISEALELSTVKVDMKNPKEAGTGKSVKTDDKSFISSKEGEKGEPIQIKSSGEPKGTGRQPSPAVKNPSYKSTNVMDLKTVSKEGDKTAKLNSTDGFGKSDEDSPLSKIKR
..............................................................................................................................................................................................................................................................................................
>A0A345MN42_A
MNNIIINTTNKITITSDSYLSIYKDNIIHSIYNSDIVSDINTIVTIRFLLYSNGLSHHNHIIINPYYINQYDYMLLYTEKFIFSEYHRAISYDEVYNRPEIKKNTFKSDILYYVKDKKTLSKIKLIQTITPNIEINLNDYRLINFK
..................................................................................................................................................
>A0A345MN43_A
MFFKITTSNINIYSLEILYFRNFYDIIYQIAFKNSNYVDRNYVDNIKFYQDTDKSHVEILVDSDKMLKNINTIIKLKHDFMLSYISMKQVSLFSKLKYEYCLVIGTESKICENLCVGAEVPTNIIQKYRSSIYYSKPLLLIDNKKTLSKILLTLDNNYIFRKIDFKDYQLIT
............................................................................................................................................................................
>A0A345MN46_A
MSSLSNNYGYVTTDDQGQPISFRDDHTSASVYSFDTETLTSNPRMKYSYFIRFIKNNNQATSKLVSSSSASSSNPLASLESLVGTAANLSQNSSFQLGASIGVPMLNKFLGIKSASHGFSSPHSTVDWSNSIGFYATHCDRPKIKFRTRTLNQYNKKRVVQTGHDFLPISITFNDTADATAENMFKEYYSFYYGDVKNSSTSGWIYDQEAAQFNTGAGGWGFRTPSVINSNMANFFDSMQIYIFYNGYFDRYDIVNPKISEYMPDDLDYSNSAGLQTTRMTLEYEGIVYAQQRQRVLQNTSMIPTFGFDRASYYYPPQSVNSLGFSWTPTISFNNPVEDNQSLSNQIFSLDGLSSIASNFLNGNQSMIHSYQGIFPQGSILGDVISQNRGTISQALGNSNNPTTRALENIAGIF
..............................................................................................................................................................................................................................................................................................................................................................................................................................
>A0A345MN47_A
MTKKLSETFGLPLNETSINTEKNINIVDDSEIEIIEEEPDTNVDIFDVEESEDVKEHISEMEKIFEMALDSHEKTLTFGMSVDPKNSAPGLSASTSYLNIALNASKSKAEKRLAYKRLILEKNKNMDQSTKKIEKNNMLDNSSDNIEILDGEPMDRNDLLSLLASMKKDVEAEMENSTNTDTDTDNQDKE
..............................................................................................................................................................................................
>A0A345MN48_A
MKSFYAYLSETEKTYSYRMRTIVQLSETDIKKIKTILSKYDVCYFDGPRETIMQESPIDFPAYNMVNVHIIDFKTKIPASCYMIQEQIRKSLSINNSQIIIRGENDPTELQELSDEYNDLETSIGKPLLSTSPVYDEYNYDFDKDVQYYGDEYNQKLLTYLAALAAAKSDGVVDVQPENQKEKAFSWMNAKVDDGVFNDGHDGVTPVSKNNLSKKQIKKIKEPVEVSPYGNIDSTLRFGEFKRTKKEGNI
..........................................................................................................................................................................................................................................................
>A0A345MN49_A
MKKIKETIALVDIDDETGNITDILGIDDTDIGDDSIELIDIDSLQTQFGNNDDDISIDDTNSLEKSLNDFSSIMTPSVEITMDEESEEPVQDGDNDGKGYKYDADIYNMFGDENQQMKYVPARFSDNPLKDPVVENRNLFYYLDRLDEKK
......................................................................................................................................................
>A0A345MN50_A
MSVLTQKLASEIFEILKSYGKTLILYDDSGNVTYDPEQATRMFISPEKMMLSISFDGDDNEVKLYLSHSVILADQMKLINTLRQTATRLNSLFNVRKYGKELSPKDFAYQVTSEGLHEAYWGTAKTSYCNVGNCKLIFHHNVPVNEEKRGSRSRNIKNIYIENSNKEKSLLPSNNIHAARALARHISSGGKIYDRVGDYIVECSKEYDILKKSLRYVKECITDDYLKNTIVQSIKERIYDINRTFDIIRGSRNYKKYNTFFSNKSLYEFTTYDNDLENNIKNNVTTSELDIALPYIISCMSVKKSLLPSIEISDDNIINIISILYKRKFKYGIDYVIKNNTIIFYNPNFLTEMIYYLDKQKIKYIFNNNDEIDNIHITNNIEVSDVRNVTNILNTELGLELGADYVVDNNIIGFLSSDIYAEVVNFLNTTNINYIELSEDSYNDKDDLKMSDSSTDKIYKFSKDWIEKNTDSSVGFSSEDSVHDRNDINKKAESLSNELKTFMKSSTISGIDNRDRTFNNKRAEQAYKISATAAAGGLDGDMLFNFLTNISEKIRNNQNLDNNEKAVAKKAIDMYDNSSEDLKENENPDDYHNIVSISWNYEIPEKLHSILENIPFGSRLVSEGNLKKGYINYEIYPGKDELFNRSVTKYLLNYNCDNIVKVSGTKEVKKPMTSKPSKWKQFLGFKEEKQIEEWFSQFNPENQISEQEETEEDFIINPSENDDELLLSAEDDPDIEISISESIFSDAKSEDKLCSDIEDIKDGRKLSFAYIDDAGKFVIYDEVTNTPIKEYSDEDVADKICDLYNGAKYEQAKQLVLTSLENTLDEIRKVNDEESLNEQEIREKSINKKINDYAITQYSPSYEIDVNRTFGLERPVSIAEQFSFITTISEQLYKLSKNNSSFDKFSYTPYIFESSAVDIFNNDVKPRLKECGFIFVSGEDEDDDYGFEREPTENDIIRATRAYNEIINGDDIDIDLSEGELDDVINDSSKDFNIDEYYDKSYLDKFKKGELPVHILDSKIAKALYHNAEIKGLLDKVSFTLSPENFMGRASQIASDYINGIREDDNQSPIDVARRMGYDAARSGDKDKFDSNLRSLMNDHPGDKQREDIHKAYIAGMDDFKSKEVDEGKDLGKPGKNFDKIAKSAGKEYGSKEAGERVAGAVLSKLRKEHPEEYKESVNNVENMSNFISKLNSIFDNKSMFEADDESPYDIARRMGYNAAKKGQTDTFNPELHSMLDDQPGSKHNKQIHSAFMQGMSDYENEHKMSEDLEDETLGNPDVTIPTNVQDTFKNDVSSDIMDNPDMDLINDIRRRAGLI
....................................................................................................................................................................................................................................................................................................................................................................................................................................................................................................................................................................................................................................................................................................................................................................................................................................................................................................................................................................................................................................................................................................................................................................................................................................................................................................................................................................
>A0A345MN53_A
MKGVYYMSEKYDYFYIGLHGKVEAKSYNCNIRHYYDSNTDKIETLTRLEFPEYHKNKHWLRFTETNCFINSKGIYKNRFPYITDFMHRPDLSTFDGIYLVDKLFNLSVLLDSYGMPFNLIQLEEINDKNYVTELITYIMMDNKKDLAKLKLKL
.........................................................................................................................................................
>A0A345MN56_A
MDIKRIYGYDGKTNSTPTDNGKVEISKKISRQIGGMKAQGVTSVEVEYAGGVIDIPKMSYVELLEAQVKELRNQVQLYEKQLIKTNNRLQRLENKITHENNIRSMSYEKNNTRY
..................................................................................................................
>A0A345MN57_A
MESKIELYYDYRFCNITLSIAGVENWNLPMNENKFKLFKNSNTVIQFILRNNDRKPLNLSGKCFFITINDERNNNTLMHKALQVVDEKQGQVKLVTTAEEVRTWPLGALTFNVSMNEGDGNRLLYLDQMETARGFLMLEEGPYVGPKPSQYCDHFIPVMSDDLPSKYRIWSSVMKGTAQNGTTDSTQTVAIKFCNYSGRVTIYCSLEKSIPLTSDDVWFPIQIGENGEYYSDLVDFSGNIHYDFSAMNYWTTVAFDPLPSVGVSSSASPYDVPPPPIKNIRELWYRN
...............................................................................................................................................................................................................................................................................................
>A0A345MN58_A
MSEEHNEDIKRYLKFLKEEASYTDNDIDYTILLEEESENTILIDIKEAIYNLQSRTLLENSYDFRSGYEAGLQYAIDILENILNKNDLGE
..........................................................................................
>A0A345MN59_A
MDQNKNILEILENFQTVINENPISDLGASIGNKISNGITNTKSAMGSRKATGEATRNKLANTMTDSWYNWLGQTNSVGNIDDLREFLMLKVGFNNEEAQQLIQNEFGENGNILNRDQQPEQNNSTETNDTEENNDTSDSNENNNGDNSGNSGEDNNQPTQNFSAENPPDNTQKEKEAIKAADEIVNAISAKARNNDINTLDINDVLDKCKETRKIIGKPDEEISNLTRLYAANKILDGYYAISSYNDANNTLSDTQEDSLKDVIARTENFVAKLKNFINKSSNDSTEENSHNEEPVTNQSTTANDNQRNESINEDEILNNDGALPKKTILKFFKDAAAFAYKYNLVGKKRNKTPYGVPVSYGNTSQNQNSSNSSANTQYRGSGQNYVPQDEQEKDEKRFNRRLDKTWDRAETLGISSDEIQNIKALALDNKFQNISNKDDRDALAAIGWSFLRSIR
........................................................................................................................................................................................................................................................................................................................................................................................................................................................................
>A0A345MN60_A
MTNKVHGFASLHTQDFSGGIDVWKIVTTVDITPTGARVYAPATLETNWHDSLDLTDAATKSQYLLDKVIETISLRGQPILLSSINSTAITADNAKQFQDASGNPIFPTAVAGATAYSFVFMIEHDGSWDVKGAQNPTLSESIGTVDGFEYGTSTPGNFVIQPLAANFDGVYGGFTSDFV
...................................................................................................................................................................................
>A0A345MN61_A
MFNNMNIVKELQQRGLSYTDAYYINCNVVGTDRVYLENCLQSDSTENIEFLKGILYQNGIEYIPKYNYVETVSDDDKMFNKGFTIKIPINDLNINDIKNILKNFSINGLIVGNYFYIKCPDETASFVIDTNINSLNKEKLEEHKMSKNKRSIDQLKTKIANVRPRDPNHQLVNSMNINKGGFMNQGKTKRKDTQGRDAKHKKDFRDHDSFSLSSSKNINEGKLGFSEMESIGMQNKFIDFNRLKELSGIRESDISLPISYDTNDDVTDITDNGYDDTVVDSDIDINTDGELDNSVITATQVPVSNSDAMCSIMDYLNSIQTLLPDIKLAEYKTLIIKVNDLNDQLKTMGASYLGERRRK
.......................................................................................................................................................................................................................................................................................................................................................................
>A0A345MN62_A
MSNQMVPRPTPQEVAFMSKTRSILEGNSNSLGPVQSQRVYETTNRANQNRNRMPIQPTYVPSNGYADTQAMKNVIESLNGILDEGIIPPTTNNNRVAQNRVASNSYLHESYGNSSNSYDWEVTVSLNENGTRKYEVKDANRNVYNNISFSLFEAALAVSKILNNNKSNGLINNIIGLDEDFSIYRKELMKSKQHYNKSIKLNENEAAAHFSKQIKKSQSLINAINESVKDILIDL
...........................................................................................................................................................................................................................................
>A0A345MN63_A
MHEKSLKQLLEDDTNLDQAKLVIAAQDILDRLQKIAEHLAELTAEEIMPLSDNMKAAFGADVAQEFEKEADQAIQTALQTVRTARDVIDSAILRVQGEMPSTDMASYDNDIETSSDSQQIDTEANTEMQNGDDTILSTSDGFDGAEAAASEEPMGRPKRESIENDKKSIVEGIFNKAGKLAIKTSSLNSLVEHVLSIKKNTLSDKSFNIFKEHLNRKIEVDPISVAGWIAITYPENVQKNNKVYENIKNLTSDQKKAYGIAKVIEANIISTGHGKAASVVRQFSTTDLRENAEKTLTETFKDIFGVSPAVFSVSLQKKIMGEDITPSPNPSPETDPTQPPTQDMTNVQKANAAKGIAKMAADVGTNVANGNKPVSAAVSDLDPQEKTAVNDVVDDIQNTTGTAPEKVSDLLQKASDVIGEDINKLQNCPDQLIEGILKYNKKIGNTSLVDKITNYLNKGK
............................................................................................................................................................................................................................................................................................................................................................................................................................................................................
>A0A345MN64_A
MKIDILFNLFEDENNPLELAKNSILDMITPLRSRGVTEIPVQKAIDFLNNNPDIQGIDIDSNFIQNAIDGIDGISIMTNANGDSVLKLESLNNVSPQGSEPNEKSADKVNAAAVRAAKSDME
..........................................................................................................................
>A0A345MN65_A
MTFGTKDGLPLTCCSRTVINKSMTGDGSVDPNDPTTGTDNKWNIFPGVPTFNANEGDYCIDSTTGEIWIYKNGQWVDTGKNVNTCVSGGSDDDSGGSDTDNTDTFLDAPTARLDATQVKIINDEITVIKNAILLAVKNNDFHAIVSSSYMTDSLTGIPYFRVWKDLDPCCPLGYDARSITYQMDQVIKYFFDLKYVVERKQPTTDNNFNWYIYW
......................................................................................................................................................................................................................
>A0A345MN66_A
MNLIELFNKENIFPVKKENIPNIGDAYVFYVDGNQYIVNKNGWELNFAIKKEGERYFSTGPTNIGENQYKILNTVLYCMIDIIKETHMAYYFEGHGKLAKLYSSMFSKLKNEIIDLGYVGVVAPRGPYTQFLFIPKDEFDYEEWKDDTIYGWEQEMVNEKGYQLSGSIVYGIYLKQGTDWKLFDTLDNNDINKIIKYSNILSTSKNSDVVVIEYNAPSDVPDILDSIDNKNVVYSNIKQTEKYDENYLKNLIPSATKQYKMSYTVNEVKTLLTDIFKEEKKQVIKECNKDDDFINITLLLQHNKLIENTNILMDYAYNKYNDEYIAEEIINIIEEFTGMDLNSYTDLIREKDSKVYSKSAHDWVKSQVDKLYPKHIDNKDEAFGIAWDQWKNKHDK
............................................................................................................................................................................................................................................................................................................................................................................................................
>A0A345MN67_A
MAIKSISQIIIKKGSINYLPDSLSEGEMCFTTDTGEVFIGAPNFGPVQYRTSQTGGENKLPYRNIKLLTEFDAVKSITGDIYFQGPLLNVQFPITETAVDLYTFTEGNTIIVSYSLYDGVNVNVVGDLYISVNSNNVMVCKTGQKAKGIIFSGYLNSNGQVVLQGINTTDSIYTLYINAKCWDSELAKWDGTKGSGINSSCAGDGTLDDNYLRELQDVKLTNLSDKQFLQYNSTDKLWENTTINYSDISGDIPSGKQYISTLLDVKLTNLSDNQYLKYNSTDKMWENVAINYSDITGTPPVTTPSIATCSDVSLKNLTGSQILQYSSTDQKWENVAMPPAQAAWTVSSVAASGSTITDATKCTTTLINVSSSDGYSQGVSTATLSPMIDPTAPAAQATSRYYFRLLGHGGYDYVNSLANSNAQNRYMDSITLTGNGSGCVLETSPITSYIIDSFTIGIGSSDITSQNIAVNDTYTLISTDGQSSFPQLQMIITNISNGSVTFKTQYNSYNGDSYKDQTTQDLQNLNNLSNNSLIYLTNDNLYGLMFSGTNTLALMTLLPLSNRSAKSIDLASYSYAGSDGNVLMKNSYWWVLRNPAFSNYVTSSVYIPGENYSVGDTASVDNGLLTMKVTAVTSVPTRGIVMPDPQPTGSMVIVKNNTNNKPINVYSTTVSGNGNLLANIPDSTYKNYETKFIKTTNGWVKF
..............................................................................................................................................................................................................................................................................................................................................................................................................................................................................................................................................................................................................................................................................................................................
>A0A345MN68_A
MKVRNRLNDWKDFRKSLNGKNENEIIHSTINYWSKKPIVNFVLNYNTYETWPTPWEIISEDYFDSICIAYLMMETLISLGFEKDRFELRYIKPDADSDYIMILILDNKHVFNYSYNELYDISNVSYINCMIKLRYIENRIEKV
...............................................................................................................................................
>A0A345MN69_A
MIEEFKKNNIILLNNNSVLTITNENTIFRKWNIVISNGVLPYTLLYIFNISRDYIKDIINIYQSCDIETEALKNTIEFLDLKIIGNVIKYNGKHYIISKDLNHGYQLINVDNKNDIVNITDKELMEENLKNSNNLSYFTKEAEIITEVINKNVKDNTESAIIDEPIEQQNNEIKKEDMQENREQIFEDTVVSNILEESSNYETYSPSKKPTLTYQEKEKIYMDDIIDKCKTAADIINCNNGDKIFENTIEFFKTLSPKDKITWSRDLRMKMDLILTDSDENLDEEKNKEICDSIISTISNNYYMIRK
...................................................................................................................................................................................................................................................................................................................
>A0A345MN70_A
MLVDNSIKNVIIKFITGEEVICKQISRENSCICIQSPLTFVMAFNPEYPTQGEVSFTPWLVGTDFFTNHTINISSTITITTPSEVVNTKYNNAINTISGGNKNITQDSNKQIV
.................................................................................................................
>A0A345MN71_A
MINKEALNNSNYNPQYDSIDLDLYNTITNSMSNTTYEELLKKYTNVFHTISNVNEYEGVFENTFTCSANDIKNDTDDISTAINNALPNTSYTDTSNPDSIISKITGGNSSSSIVPQDDVLNIPDGCIIINNNDGTYTTKCYTNNNAIQPSLDYANNYFDKIISNLPMFIALAQTGMGILTSLGNLTNPCISLGNFFGSLSGMIGDVTTDVKNILTEVKKYITLGLEEIEKVIDQINDLINQAVSYIKTLVDQIKKEISNFIKALIDSVRISLGSFLKNLKLDPCAKSLIKSVGTAATRFIV
...................................................................................................................................................................hhhhh.....................................................................................................................................
>A0A345MN72_A
MKTKFWDFKVYIKSFSAKTALDSLSFKMISPENNIIFRRGKFNKEYIDFDNVKNYTFYDIGYIEIIPQSTDEEIIDMVEWFSRKKNLHYSILFTGNLNKNLQANIRFYSLEDAYNFRMYFDGYIVFENNTTKQTIITG
..........................................................................................................................................
>A0A345MN73_A
MTVNDEYIIQLRNKDMNDLYYFNNLTNESAISIFNYIIETGAYENIEVNFEDEKNILMMQDFNKSAHLSLSEFIPIYAISNLLPSFSMFVLDYVVCSGIKLENIFTSEDTIDSDFIDFEGLDDDIKNIFFALSTNYRNIINVLAPNHTGPSVRIMKIGKYEINYMSKVYFQAYYETFYVNGILSNGSTIDSMLINKADTISDDNNIVTEKKETKKTTTSKSVKKKVNKKTDTVEVSDNVNVDDYIKQLINIMYDYWMNDNYEWKHITEIDFFGINDSIKKDIFSKLKKKFEIDFKYDIELENYILKLKIKN
.......................................................................................................................................................................................................................................................................................................................
>A0A345MN74_A
MEKNIINHIYQDENISYEDIKRTQDRIDSSGEIFTPPEIVNKMLDRVKPEDWSNPEITIIEPSCGDGNFVVKIIERFMEGLTEIIIDPQDRFKHIIENQVFALDIMPDNINATLNRIDSIWGYNIRQYDHNILNKDSIEYDWSFGQDWEDEYGMVHPAEPKHYTPNDTTIKSQVKKPKLKETSIDDFFI
.............................................................................................................................................................................................
>A0A345MN75_A
MKNLAYYRVTINNTASNSSPADGFVDFNNVSNYIQIDQVNGIYENLPSSLEKSLAKTRGYIRYQKIVDNLNFTLNTLGIIDMIAQGADVNTEATSISFTVVYDKPWYLQTIDPVTNKTVTGELAIKSWIAQALNQNLNLNYMIFDPTLSINPNVMKGYLLEKISVGAYGAIAANENAITVTQIDGTQNN
.............................................................................................................................................................................................
>A0A345MN76_A
MHDEIRDFLQKSVSHIPTSDAILIRREIPNISDYQSHEIFYIIHECIDVIFSYMKNGKPNILVEEKLEFFLDFFRLCSDDMQDITINFLCEKYNINENSFSLIEWKQLYNKFRSKHDSTQS
.........................................................................................................................
>A0A345MN77_A
MTYYKIPSRTTLMEPTIDSLYGILPACNNVHILKIPQNGFVKINIVNAEPNTQDMSMRGWVSDSIMGDMLFYDIRYNLCPFSIPRMYSYDNINVPTLGLEFKIYDKTNIQSKDELYLDSDNEYFICIQNIQNKRNAYRLILSTEDIVPNYDDQLSNGSGFSCCPTEKNVYDGNGNFRYTENNCKCECHTKKRTRSKKPCPICGCLPINFSRDNLT
.......................................................................................................................................................................................................................
>A0A345MN78_A
MNIYGSIREKDGVISFVIGAGKDTMSMQLDLGKIILHTETFQSFREVTAREYIKSKDDFNGLKRPIMIFTFNDKQQLDSFLKKYEIVPEEFSKLSYFQKLMKLEDDIIKEQDVDQIISMEEIASGKRSKKNTIGAIHNLEKYDPWDTMTEKEKAQSLLDNSAHYNELVEKGIFTDEAMAPAIVNNHEHEKLPIITMDNIPSELMEDFKKQGLHKFEIEKKLKEINDGIIEHNKMIDEGTYDEYISRVVGDIVDEKGTISGKIHINMEKNNNINKTTNEVIEKSSMSEEILKNSISEDDAKFLLTKNTIDGKYISDIETYIYDNTFIDMYDLQNAITQYNKKVESESFSLPDNFQNCNFENKEMIVINANKVSDEDDLIFVCDIDVTDNSEITGTNNIDIMTIYNGAFVYIIKNIKNDVYVSTTDKVYKINANK
.................................................................................................................................................................................................................................................................................................................................................................................................................................................
>A0A345MN79_A
MMFMFLQLIRFIRLMQISDVLTLISTVKNISVLKDIHEPYDTNEYLEIFQKNTINKKLIELESPILEYIRYRKMDTYINRIFFRNKLKKCIKSYDICLEKIKKYNVLLKLSGVDEYYQIKYPNNMEKYK
.................................................................................................................................
>A0A345MN80_A
MKYCVLFKRNDRKLTKKLLYKKFMDKKIGKNNYQIEDLYNNGRYVNSYNGRINIVDDNNLFRGGILVSFVDKKSFSKFLLAKEAVINPSIKLNDYVTNVLTYNIEDDVVKVGQQICENYKIETSKLTSLNNLLDSLFNLKTSIEQYKISYNKYFSYIDEKSERLLPPDNNDIYFNEQAKSIYNKGDILINNNEYIFSEMKPYHYSKSYLNPKSVPYYVYTSEKVDNVKKSISKIFNNISKIFY
...................................................................................................................................................................................................................................................
>A0A345MN81_A
MMDTDNIIDIIKRIKEIGYEGRDLKNLIYRTAKLSEEAGECNGAMISVDKKSYKNLTYMDVLEEALDTFIVAVDIALSDFPEFTNKTEEEKNDVIFDILNKKLDKWENVIGQKG
..................................................................................................................
>A0A345MN82_A
MLSKIKKLIGKNKKWVSSFPIFKVNNPLPDHKFIPYYLRVKEKLKYISTEDMIIELNRRKNENIDNYPINYIIGSSSGDIYLGNQSPNKTNAICHACGLGNKCVNVDCPNEKVDPFSPWIFN
..........................................................................................................................
>A0A345MN83_A
MTREIDIIYQPDASKKKLLEFNNPVIKINDKSINISSDGFVSNIILSDTVVISMTTYAYDPLSGTKNQVSLDDNEYNYKITFSILPTGGLPSNLSLSDNGNGTCEINGYIDTITSEKYEFLIRSSLNVYTKDNVYVRTDDTDYYMYFTSIKDNTFYWDTNWLDTLYATTKNINGNQYIIYKLGMYPKGGLVDIGLSLSNISDKVVNFMVSSVDISNSQPTLLPKNINLFKINNTSAKLSGNVDLLIDTSNGNLPYYFNIYADDGTTTGVPDTKSIIFEMDILNYYADDNVSSNTIIWNTSVGNIGTSYERYNSHFSVSAYNPDGKSVTYQVSPNGNGLPSGLTIDSNTGLILGILPSVKQKTIYNFTIRAFCGNNFSDRNFYITVLPLFNSKSYFDIEIPFTYFKRVLATSYAWNTDCVPEDKVFRSGDTSFGRLLDPSVYFVGGLSDIPSNTGYWLTTDTTGTPIDRSIIEKLTDQNVVNTYESCFVDKLRNYHKPFDLTINGIDYAPCYDPDGNYIYDVVYLTMTDRDEGDYRYFDNSNTEQMVYTKYEYNSENNERYFKPSIRNCRLDLIETTNRQYSGIFNKRPNTNIGMGFANTENLPLWMLTVNPQKNKQLGYICCLPIVYTSPGYGNNAIILYNQNNISELFGITFTVGGYLVNFYHTVETHFDLNTETGTETTFDVVNNDKDNSGTWFDVNYQKETKYILFPEEGN
..........................................................................................................................................................................................................................................................................................................................................................................................................................................................................................................................................................................................................................................................................................................................................
>A0A345MN84_A
MANIKNFSLVGIGNNIQLGKRGGYLNYNALLPDNNNSTTPGIQLFKPDGSTLSRLQVANPLTQNDAATKYYVDSVVQGLNLKEAVYVATTPVSYESDGTTVIEGSGNIPLSGSLNSTNQLIIDGKNVPNGSRVLIKDQTDKKENGIYVITINISDKTYTLTRSDDANNTDSEGNTTSELSSGTFVFVQTGVLNADTGWVLSFPVGNVAIGTDNIEWVQFSSAGVISAGDGILKDGTVLSINSDGTTIYTNTTGQVSVKSSDDGLVLVSKTGNQSATWGQVDLTKGVTNILPTVNGGTGISSYKSGDILIGSVTETTSTLQSLSIGKINQYLNVSQDTNKNLNVEWNYVSNLYTTDGILAVKSSSLATNTSYLSVSGSDKNSGSGYDTNDNILQGLSLSVTDSTTTDVNLSLIPSGNGIILGRSGYSSYIQSNYSRPTDGTTNKTPLIPDDTIATVGFVMDKIVIPDTTKIYNTDSSGKITAAVETNKEGYTGDVVISSNNKILSQITSVDPVNGDTAVNGEKLLISAIPNEVRLYSTDNTSTDSVNLRLIPQAGGYVYLGEKGSGIIKSEDTYSLTLSAGDGNTSTGGGDAILKGGDSKSSTTNGGNVIIQGGAPTTTSGSTSIGGNTFIKDSSGNSIIEFISDSINAVNYFYMQNSADNTEQGLSGLHFGVSSNSKTTDVSVYIDTLGKGLLRANDGDSYTTNLSQSGNDNAFVTKKYVDSTVGGATIPDGHGLTTYTDSNTTYRTINFGNSNTIGFDASYNIVVKSGATDGLILVSKTGAGSVTEATWTKIDLSSQNSITNSLGVSNGGTGMSTYNIGDILYANSTTTLSALSSSTSSENSSLVLKKDTNGNIVPTYSFISNIYDTNGNVIITGLGSTTPVNSISITNADSGINPTLSIIKGASETDYVGFNIFTAKNGLIYTNSTYTSALSDTTNTNSNNALVTKQYVDSSIASGGDPLLVKQNISSNYGQSMNIGSPKAAITNKQIVVSEVLIDVQTVFSGGDIDGIAIYSGNNTSGIKLMDISDSDILSLGTYIKELDSSIDISGSQITCYFYKIDGSTLTIPTAGVLNVIVKYNIIGS
............................................................................................................................................................................................................................................................................................................................................................................................................................................................................................................................................................................................................................................................................................................................................................................................................................................................................................................................................................................................................................................................................................................................
>A0A345MN85_1_A
MKAFDSSIVDITVSDSIVNLLPPYFRTTKNQMFLNTSINELFRKGGGAKINGYVGIKPNWFNSETDFYISELNQERNDYQLEPTMVCETDNTISNIVYYTDYLKNIKVNGGNIDNQNRLFEQEYVSWCPPIQLDMFVNFRCYYWKGDYPDYIVMEKGAIDGNAWSLNNNWYHIEDITDDISNYTKAERSIICFIKNIELFNYGTYRRDDVDFLNSTISDITQYKNINSFIIDGVTIDENYLTSNNGVTILVTGEKNSSYNNKVYRFLWINNTIVYQVIADGFDSYGSPQYGDTVRILKGNNSGKDMYYNGIDWIISQSKTSINQAPLFNLYSYNYDAATDTQSYISLSDVNNYPSTNFKGNKILSYSIDEDGYYATDTVLNLSINRNSSGNLLFQNYLLTDTYSYIENLIEKDINGMYFYKVNNSSNGYYSNNWYNKNSLSKQWIIDEFEYTGDSNVFTLSQDPENKNYIEVIVNTKSTDNVSTITSNNLVYDKDYIELDKTLVIYNLNVGDYIKVRTYNKNTPESGYNGYYELPISLSANCVYDNISTFAYGDVFEQFIQIIQYQSTFTGNIYGENNYRNIENIDLSLGDSIIETSSSLLLNMALVSNNKINVNSSIRYSANQYRSYKFKFINQISDMYKNGIKNDDSDIDTWVEDALTQITRGQTETFPFYNSRVGVTTEYSQDHFIPPTPAFLGLMLPTNPYITTDLTAPTNPEIIIGHDSSITLTFGDIRDSVLLAFEKRIYDSIPISFKSSNYTPFNIYNYINNGFNTDREYSITEWNNILEQNFLYWTSNHNIDYIKNTTYDSTNPFTWNWSSVTSAITNEKLLGGWRGIYNYYYGTDAPHSRPWEMLGFKNKPTYWDSKYGEAPYTSNNKIMWNDIETGTTDTGTYQSLARPNLSKFLPVDEQGYLLDPVQCGIATNYPNQLDAQDSWSFGDISPIENVWRRTSEYQFGIQIASYLAKPAMYLSYCWNTRDFRIINKGEVSEQWINSNTLDRPKFSEYTIHGETVNNELVYNYGMQQYISNYIISQSLSISTEIGDILRNLTVKLGYRFAGFVDSNNITVSSDSYGEIPSENIHINLYESPTTENIFYSGVAIIKQASGWKIYGYDSINTYFNIYEVDNSSIGTTLSVDNYIKTQTPQWNSNIAYKKNEVVIYHNK
...........................................................................................................................................................................................................................................................................................................................................................................................................................................................................................................................................................................................................................................................................................................................................................................................................................................................................................................................................................................................................................................................................................................................................................................................................
>A0A345MN85_2_A
KYICLQDHVSTTYFEISKWKQISQVSISNQNSVTWYYNIKNTIKKIPYGYMVSSYQELCDILNGLQNYYESVGIRFDQNTNGDWKDIIKSFMSWDLSDALIGEYITFSPLSGNVTINNDFGNIENIFEVSDNYYNLIDAQGKNIKENNIRIVRGQTYTSVIPTDSVLGGIFGCRFYKNTIEHILLIDNTTIFNDVIYSPKFNVAQSRLRLETLKTTEWTGKMIAPGFIVSGNTIMPNFDTAADNFRYYFDIEESFYNDLQERARLNIGYFEKNYFNEMLITSTNQFEYYIGMIQNKGTNTVFNRLTRSTYISNNRVFNFNEEWAFRLGCYGSDNIKNIDLKIYQSDFTNNPQLYVLDKTIFNTNIEYKNNTTVSNSLDINIFDNLYTNYDVNDYIGNITINNITLLLDDVYTGNMNLTLNSENLITKYGMQNGSLTIDVNKTLKNDNINLILTTDEEIKTTIVISYTLLDINQNIIKNNHININDVVNENGKIVKYDDRWIYSNPNNDNTFKKSIFNLDNKTVFSNAGYVSTDTVKWYSTTFDNFTNLYYKSKVDYPSTIINKNYTFDLTGKPNIITTPFVKSNNVGYYRITSISYDITKTFSYPVTINIGTKAQLPVDPNTNNYSSSVIDRFSTESMVGTTSVVKYFSNIIYLSDDIDNGIYIQVDYSNVPSEIPENIILGSINVSITLEWVTNSILPEDRVWVYDIDDNDNWSTYKLYDTGYNIDNISYINKNTTVTLPAYYTTDNKISLSTLLPNSSYIILDGIQNNTTLSSVYKPVYSNTISTVIDGTTQTTSLITLNSTAGMNIDSMSINVIKPFTTSDGSELDIKIGTIENTSLVADSSVINNPYPAQVSFDPTQAVTVTLPNKNITYLTNSTSSTIYVTRYGNIFNIPNKCDNVPDTSFTWKLYTCDTNGTIDTTNILSTGNVTFGNPDDTSASKESYWLQSVNVELTSGTTYAFVISDVSGGILGPQSTTYITLSGRSESYVLFDPTLPGVQSISTDLINNTLIDGDLNFTLGNSTTGIAYVTINYSYTNGFEIVSTDNNSIELDNTLNSGNIFVWIPTRYKTISDFNNNVFKYAFKNGNYIEIDNNNNLWNICKYDGTSLLTYIEQEPQIISDYIENAILYNNDTKITEEVIEVYDPYKGKIPSQCKKYLDYMI
...........................................................................................................................................................................................................................................................................................................................................................................................................................................................................................................................................................................................................................................................................................................................................................................................................................................................................................................................................................................................................................................................................................................................................................................................................
>A0A345MN85_3_A
GYDPASYNKSNNKQLNNLNVWSDNEIGKLWWDISTTKYLDYEIGDYNYKWKNWGKLCPEYSIDIYEWVKSPVLPSLWNNYVSSGQYSSGFCSNPSGTVEDLVNTNWSEKIFYDETKNIEITAYYFWVKLPTTIMSNKNKLSATQISNIIENPINGSIPYISIIDDNKFILSGVKQYIDSNTVLKIKWKNSYTNNNFHKEWLLVKENDSTTKIDSNLWNKMTDSLVGYKEYSTSNMLNFTLYKNMNLGNTTAILEGDSKDLINIPSSGQIKIGKYWFNYNGKNNNTIYNIENYSSMVFDKGTSVIIETDTTSYISVPDNTLTDFEKLGNLNNPMQSWFLPDYINGGYIASREARKQCIQILNNILSSDMYADLWYDINSILTSSDAAPTNYTFNVIDFDYRNALVVNLNVGDIVLVTGNNQTNNFWTLWKYAPYDFNSDSYGFVMIDCQKWRLQEGELWSLVDWYASDFSSNEYPQYVYNTKDDLDSNINNLDVTLLNGTIIKVLTQNSNDTRWSIYRYNSGKLIEVAREKSTIELSTQFYESDIDFGITNNTISNIPLRDGTFELKILLDSFYNTYMDNLQLNKIFFNMVNVSISLNYYNDWVFKTSFMYLGGCYEKLTQSPTVQPNIIDNVIEYINTVKPYHVTIRDYKSTYTVGPDLCNIHVTDFDFPTNNGKILKPFVDGELNYNNTGSNSDDEFTVNSSTYWSDWYNNYMNTNYDSSNYDENWNPIRKIKTSIKFDRVSCTPTGGWDGLPFDASIEIITPTSVDDIDIGKIRSEYKNYLDTTVSSYNELSNITTMIEGTIVNVSDINKNYIYHDNKWVSINMVGWDSNYAYNGAIDRISQYYNPTYDMIQKDDIENLISGCGIKDMNEIHGGQIDQSISLLFPWDYSSGYKNELGYYVGGINNNSIISTFPQSQPSGNNTPLQKDVRGRDFDIISPTLDDTNIQLPIDNNYVGPNLENTDYITSPEELIQVKPMDSISITVSDKDSNGNITKFRLFRDNFNRYDAIYYNDVGIKVVSDDLETITISSPTSDLELHDPNNPSENYLSIVKATMVDNTLTDEQKNEILGRLNPGIVWINGEKIVYWTIEKSGNNYILKNLIRGFGVTSQKKGNSNFNYSDSYILSSPGDSVIDGSILSWLTYDPTMKYEVKSDGMYLGKIKFI
.............................................................................................................................................................................................................................................................................................................................................................................................................................................................................................................................................................................................................................................................................................................................................................................................................................................................................................................................................................................................................................................................................................................................................................................................................
>A0A345MN86_A
MSKSNIISVWKALLSESTDVATKEAASYINEAAAKILSKLIKEDEDFTNTDTEIETEIDPNNTDGDVVIVSYGDEDADCNYDDDVISVSGKDDYDSGTWSNGKRFLFFIYNSPEEAKEAITNIGDLVDTISDISVSLSEPDSDGEENETSVDNTDTDVTTDETTTDEIANESEEDYITVSFPSDGDDTIVDALRDRGFNIKDTHIDENENRVIHIEADTDDVGEIEHALQELGVENYNVDSDITEEDEEITDTVTTDEVPSDEDSNGITDTIADLESDFETLKAELEAAGITLYGNIEVNGAGSEDLTDLEESFLGYEEVKVPVNKDNNDGKSPIISTPTKDRLKPASPIKSPAGTLTGDGTKAETAPTVKDLPATKNTVKGNVAKTYKKVSKEGDKSAKLNSKDGFGEEGKNSIID
.................................................................................................................................................................................................................................................................................................................................................................................................................................
>A0A345MN93_A
MMYFNINDDLVNPVKKCSVLWSGGSDSTSLVYNLLKRGITVNTYYIELRNNPDKTKRELEARSKILPMFEKIGNITDHGIVASLLVSPGTSFLCQGMAWALLGVLSPDDDIALGYVMGDDAISFISEFKSIQKSYNKLRESPQKLHYPLIKNTKKHWYDLLPLDIKKLITWCEYKNDDNCSCKPCTRMNLILDLESNKKELKCY
............................................................................................................................................................................................................
>A0A345MN95_A
MNFDMLDDFSIGNFNGKISTIIDILKPIKEYYPEYENWMESVVSQGIIDNTRCIRVLKNDNKIAGLSVLKKTDDEKKICSLFVDPEYRGEAWIYSIFTDSIEYLQTKSPLITIPNIIVKKYHGLIFTNKWKLTSKTPNRYTSGIVEYGFNEI
........................................................................................................................................................
>A0A345MNA3_A
MCSFYDKLNLVPYASLQEVKKSFRQLAMVYHPDKPTGNKEKFQEINEAYTILSNKQTKDEYDNLLKKYNKVDNYKNKDYSYTMNITIGESITGIDKIFYYTIDGDSLGIQIKLPSGIPDGKKIKFIGSGEHKNPNARKGDLIITLKIIDSNNIKISNNGDVTIKLPIDYILACIGGEKYIDGFYEGHILKFNIPESVKNGEVLYLENEGVFNQRGIRGRVYGIVNLYPPKLSSKKIEALRYISEYVDPEMMVWELCKVRD
....................................................................................................................................................................................................................................................................
>A0A345MNB5_A
MFNLKKSKKTKYHQGKFFPKNKEKFVGSNDFCTYRSSWELSVMNFFDDNPYILNWSSELIKINYMDPITKKWRTYYPDFIIKYKKNNIEYTELVEVKPRCQAYQQYAKSKKDKEAFILNTAKWKYALKWCEKNNAKFRILTEKDIYL
...................................................................................................................................................
>A0A345MNB6_A
MSGDDNNGGLKKGFEKDIFDDFRKIENFKCMIDPFYFIENYMIINEPSSGDVKFILYPYQKKIIEGFYNYRDVILLCGRQQGKTTCAAAYILWKVVTALKEKKETILVTANKLSQAQEILERIKYSYGLLPKWLVPGVIKNNERSMVFDNGSKILCRATTPDAGRGLSPTLVYIDEMAFIKKSIAAAFMTAIKPTLATGGKMFITSTPMNDEDEFAKIWNGATDKFDSNGNEIKNGIGSNGFYPLKFTFKDHPDRDPETNPKWEMSWRASLGDARFRQEFLCVTGETKINILHNKNSQDVTIGELFNLLKENQ
.........................................................................................................................................................................................................................................................................................................................
>A0A345MNB7_A
MENKFIKNTLNLKILTDEGYKNFAGISLMGYEDIYKLSLENDLYIECSRKHKVLTSNFEKVSVCDLKVGDLVKTEYGNKKVISCIKTDKKEPVYDLIEVDGIHRYYTNNILSSNCEFISSDETLIDSTYISDKMKSKNEIFTIEKNVRWFKEPEANHVYAISLDPSMGTGGDPAAIEVFDLTTLEQVAEWKDNQTSSINQVKLIRTILLFLHTSMVDDPNQKGEPEIYWSYENNANGEGTLVAIELTGLENFPGTLLSDKKGGRTGLHTTNSSKMTACSVFKRLVEKNKLKIYSAPLIAELKNFVASGAGYKAKIGEHDDLVMTTLGIIRIYNMISKWEDNVAREDDIVDDITEIEITPLPVAFL
.............................................................................................................................................................................................................................................................................................................................................................................
>A0A345MNC5_A
MGCCMGGSRADNDNGQDTSDIVSPVTTDPSGTPIGEDGSKGGKIPYYGTPGGSMTGGNSRGGPYVGSTVHSLGSNYNPTKVSSDYIKNMKSSNIDALSAANESGGDPSKVHLDNNGYYAYGKYQLNSGTGSVNEFLKYEKVNDPDAYNKLIAAGGDTVEGQQSQAFQNAWKEAASNSSFADDQQAFFKTTYYDKAAQNLKDAGVDVDNLSTGAKQIIWSTSVQMGAGTSVMTNALSGMDKSNLSSSDFINAVSDYKINNVNSEFRSSNQATRAAVANRFSNERVAALGNN
SSSSSSSSS.........................................................................................................................................................................................................................................................................................
>A0A345MNC6_A
MIINHRIIPLLIKNNFFNDINSFDEFIEKTVKYGKEQKKLVQEHFSVINKKYYDKNKEKIEHKCQQRYNTIVGDIFEVFSQAYLTFYGAKYKISDIEFSTKYLEKDFGVDAYGKDNIDNDIVGIQCKFRSNKEYNLEYRELATFLAACTTGSGNKELKVKDSNHIIIITTGNGLNDTAIKAFNYDGHVRVIGYKEIYKETMSDMKFWESLRSIENLQTKPKNNFQLYDFQQSIVTNFKNKLLSDQLIKTSYILPTASGKSIIQASIIDETIKNNGSIIVTVAPSIELVNQLGYTYEGVIQNNIKPYIVSSEGRKNSNGVQEIENSTSTLDIIEKIIESKVNELPIVISSTYKSFDKIVKALEELDFSIDLVCFDEAHHSTKTEFFNTLSDGISSGIIKNRLFFTATPSISDVSNEIQCMNNEDIYGEKYIITMKTMVEKGFLCKALLSFINGGGYLDKSQIKIIKKIIEERCTQLNNVLDNTEVISYTVDEIISILYAIEKTTVSIRGFKNNTIDCKIIISCASVTKAHLLAIILNDILKLINNDIFKEEWFIDAVSSDSGLTKNYSILYSREKAISQFKKAGNGILCHYDVLSEGVDIPQCSRVIPLRGMCNRIIVQTLGRTLRRVPNDILLLKENYNSPTFSKLLKDDTKWEKPYGGMIIPIYGDSENIKNIIDDILSKLLKAGIDFVPENIEYHTCGETDIDCHSLRKLTSDIKDLILENIDNFDLQYNLTCDTQYYKEEDVLVKNLLNSYLKINNKEI
..........................................................................................................................................................................................................................................................................................................................................................................................................................................................................................................................................................................................................................................................................................................................................................................................
>A0A345MNC7_A
MIKDQHDNHPITCSFCGKNSEHVNKIIKGAYVNICNECITLCYGMLDNTDVKKDVNVPIYNIPSTIELKNYLDEYVVGQDSAKKILSVSIINHLKRIMNKNSDVVLEKENVLMVGPSGTGKTLLVKTLANKLNLPCVICDSTVLSEVGYVGADPDSLIKKLYINSNHDINKTQHGIVFIDEIDKKAKKNISSGKDASGEGVQQALLKLIEGTVVELEIGDGNKTNNVSIDTTNILFIVSGAFSGIENIINKRENINKIGFGLSTDSVEKSGTLIPDDIINYGIIPELVGRLPIIAILEKLNREQMKQVLLDTKNSLIKQYKKLFELENITLDFHDDCIDYIIDQSINEKTGIRGIRNIIESKLIDVQFEIPNYIKSGISEIIIPKSFYEHNSDPIFRIFEK
.................................................................................................................................................................................................................................................................................................................................................................................................................
>A0A345MND0_A
MDENTATLEKIDITLPKKYKVIIKDESDGSPMNGKTHFVQQLMTVVFGLQSQIALQVIKNVTNDKKALIGIYPKQIAETYVKQCKEYLDRPENKRFCFNVKMEVE
.........................................................................................................
>A0A345MND2_A
MCNIIVMIGLPASGKSTFRNYICSNYTDMVVISNDDCLEYHAKLQGVSYNAIFHDNDVQDTCKNYLKDLFSTSLEERKNILIDKTNLTLKSRNRILSILPKEYKVHYVWFDIPRYVIDFNIFERYINTGKNIPKKVIDDMEKFYQEPVETEYDTLTIINEDYNYNFILE
.........................................................................................................................................................................
>A0A345MND3_A
MNFYKSFSGGFLMSVSWGKIINSINEQSNKFLIAVSGGVDSMLLLDVINKSSIPKTNYMVVHFDHGIRDDSTDDARFVKQTCEGHGIKCLVGMTNDLKGKSNLEKLAREARWGYFENTAKLNGYDTVLTAHHLNDYVENYIMGNIRGISFDACVMPRLWRSNGVFRFKPWLMEINKKEIYEISKYRNIEWREDYTNKENDNLRNTVRNIIVPEMMKSHNVLKTIPNVISSIERKCKNA
..............................................................................................................................................................................................................................................
>A0A345MND4_A
MKGNSKMIKNNNINIIWNIIPDARLVGGCVRDYILGDKPKDYDFATHLLPDEVIKIFKKHDIETIPTGLQHGTVTVIINDENYEITTLRTDDETDGRHAIVSFTDDWEKDSCRRDFTFNALYMDSTGKIYDYHNGINDLKNDTIKFIGNAENRIKEDALRILRYYRFIGKLPSLKGDEQDIQSILSNKDLIKNLSIERVYSELVKIFNSSNNCKVIELLNLHGISNIIFNKEIPIPKILIRNLTHLDIFSYMADKVDYMKHFKTSIYENSYVNKVYNISNDVDKFIDDITIKKLLLDYSHEEIISGVIKNTINTHCENNIDIVKKINSLSKPIFPIKGQDLLDIGFKQGNIIGKQLNYIKNVWKNSGFTNTKSELLDTPARDIIIEKPPKNYSYSELTNNINLTLSDDNLDKLGISVYRVICTMDGMKGSIKSFDSTFGISGYYNYKLVNNCFLHNIPFKIYYQYFFTGYNDLDNFFQMGEWFDEEYFIKMGYKFDYRKVQSSGGTRNIIIVFDNKKDLSKVKLKL
..............................................................................................................................................................................................................................................................................................................................................................................................................................................................................................................................................
>A0A345MND5_A
MKIINFFKNLLYKQKRIEHKIKDALYKTNKHCHYCGIKLYREECTLDHVIPKSKGGSTSLDNSVLCCVKCNQLKSNSDYLDFKSIINTIEKRDYYWGLYEKKINDNIIIDIVYPYLEEKTKEYRDRLKIININKTQLLKIYNKDHKRIKDLDKKRYNIEKELYNLRNKKKKYKKNIT
.................................................................................................................................................................................
>A0A345MND6_A
MHEHVIHGMSIEMFIFINICVVVLLVLFFLLINNSIPIQSTSSSKQNNINEKKTKYYKILNDEALEYYDLYFYWKPLQSWVSCEFYILNRKVKYIWFNAKNEKGSGSIEFGEKSYLKKIFKIWIDEYSKNGNLSVRNFVGVIPSEYLKFITSDVYVKEFYMNGSYIKREFNYFEKIHGHSGESSNSNYSNSGNNTSNSKKLIVEAFKYFGFTKVVDFDEVKKQYKKMALKYHPDMAGGSEEKMIIVNQQFELIKQYYGK
..........hhhhhhhhhh...............................................................................................................................................................................................................................................
>A0A345MNE2_A
MNILTSPKNLDIIDKPTVFLAGGISYCPDWQKEFIDFYIDTIDQDITIINPRREIWDNNRNNDDISKEQIEWENNYLKNSTGVVFWFPKETLCPITLFELGAALHSQNVIAIGIHPEYQRKLDVETQTKLVNKNIPIVYTVEDLVDETIEYFKNYKTFEDYDNDISKSYDCYRKGLYTKTEVDDIVTEIQMEQYSNLTDKQKIEKAKEMIITYGGVDGSHHKDWTLDQTFRVLSGDRYNQEIYNACYDEETKEFVDEWNVGIAP
........................................................................................................................................................................................................................................................................
>A0A345MNE3_A
MSELYTEIKRDSIEFRKSKNPFAVKTTHLISTIDAYIKDNHISEITDDVIVKVVRGQLKKTNDLRSILVSNNTSTTEVDEEIAWLTKFLPVAPSETDIIAVLDVFFENNEKTMKSMGKAMTFLKEKFGNSLNPSQASAIVKGYLV
.................................................................................................................................................
>A0A345MNE4_A
MNNITDFTKRINKIIGAKKIIIHLEKYKFKNLSVGVLYNNAFSIDMDKQDIQLICDSYCKDIEEKLNIQICEFIDKELKEIDELINCIKNDEFKNSIYEKINPLLREDNFQNKLNSNNVLNNVKNKFKKIKGITSDLIEVEKLKTIVSDYYDENEYINTFPVARTMKRKFIFHYGPTNSGKTHASLIKLKESTSGYYLAPLRLLAHEVYEDLNKDGYITDLVTGEEKVNIDGAIFRSSTIEMANFSKPVDVAIIDEIQMISDEHRGWAWTQAVVGIPAKTVILAGSEDALTNVKKLVVDILGEELEIVEFHRKNELIIEEYPTTSCKEGDAVIVFSRKRVLEMKEQLNNQCSVIYGSLGPEVRKSEANKFREGVNPIVVSTDAIGMGLNLPIRRVIFADIEKYNGSEYEIINSALIKQIAGRAGRFGKFENGLVTATDYNTLEIIQRAMTIRKDTTPLNKFQISPNLQAIKLISDVTGLTDIVKVLNQFSAVIENDENFIMMNIDDMREVSRYVYNKLQLDIKFIYSCAPINNKIANDLNNMYAWSKHHYEGDQVYYSDIIFYDSVDYNESLRLRTLEDKVKLLTVYLWLSQRFPEIYPDIDLVKNKIDDYNNSIMRILEEAPRSRKTKKLKIN
..........................................................................................................................................................................................................................................................................................................................................................................................................................................................................................................................................................................................................................................................
>A0A345MNE6_A
MIEYIKHLLVNPVYGGALSLWIMGITTYLCKNIPSKIYTFIKNQLTTSLVINDSGYSSIVKHYDSLLKWTAKQKGISKFCRNYVMKSSGWWSDGDDTFTLGIGYGYAFFVHNGILFCFNQKRLDSSGSEKEKSQITITAFTRNKKHLENIVEEFRYKKKKNEIYINRYTVDGWDTVCPIVKRPLHTVIINKNLKHKIIDNIQFFIDNKEMYINRGLPYKKTIVLHGKPGTGKTSIIKALASHFNKNVYIINIVTLSNLGFEKSITSVPPNSVIIIEDFDSCAATHSRKKFSTTEKQLTEDNKKEEDSSLSLNTILNTLDGVVSLDGTIIFMTTNHIEKIDEALLRKGRTDEIYEIPYLTDTEVKDYISLMFPNEKIPDIKYADISGCDIQSKLMEAKYEYEPFIGKLKCIS
............hhhhhhhhhhhhhhhhhh.............................................................................................................................................................................................................................................................................................................................................................................................
>A0A345MNF1_A
MEIMIMQKTFNKIVVFSGAGISQESGIKTFRDSGGLWENHKIEDVCNMHTWKDNYDLVHKFYDDRREQLGTVSPNLAHTIISEWQKKYLCLNVTTNVDDLFEKAGVVDTVHLHGFLPEVYCIECGMKYNMQYERLYNNDTINPIVNTIRSHKHDCIWQSFSEEEKHNIQKCKIYKPNVVFFNETAPMYSTYNSILNSIDNKTIAIVVGASNIVVNFISDLYTNTNCKILVVDTNKNILDDYQYENVELYNTKASEGLYKINELLTNYMEV
..............................................................................................................................................................................................................................................................................
>A0A345MNF2_A
MDINTSKAVTAIISKDITTYPSNMGVITCNIFNNQFQSILNQNKFSFEDLLEYRVDFCELFSDLCYLRSLEFIKTQHVKDLLEYGWKNPYFDLCKYLIDKKILDVVDEELLKEKIVEHLNNNIKIVEQVKNGKPQVAGSIIGLLKKDFGNKFNPSDAMSIIMSTIEGM
........................................................................................................................................................................
>A0A345MNF5_A
MTVDIFKHSSGIEVIFDKNDSPLVGINFRVNVGSSNENSKQKGISHYIEHMAFTGTSKLSKEQITKYTEQTGAYINAYTDYTNTTYTLKCMTTNFSTCLGVLSDMLTDCQFFEEEFQKEKGVILQEISDRTNNPNIVAYDQLFNSIYKDEGMNTQIIGTKEHVSSFTRDDLIAYYKDFYIPNNMVLSVSGNVSKEDILSVLDEYFSKESSTGIVTEEKEFTITDNKDIVYNNSFSQDTLVWVFKLNHTPCLKINTLRNIVNMYLGSGFSSILVKKFRSELGLVYGISSHIYSIGKYNDILIINTNCESDKSDTINKELGSTIQQLKKFDQDDLTYCKNMAKFNVANSFESKTKAASNNIYEYKYYGKISTYDENISIIDDITLDDCHKFIDELLAIEPIKFISKSSKKEV
..........................................................................................................................................................................................................................................................................................................................................................................................................................
>A0A345MNF9_A
MPIELEYKYILSEDPDYENRLKKFLIENKFVYNVRHIEQHYLSGGGRIRSSRSNNEDIATNYFCYKEPLKKGDGNIEFDMIISSDDFYLCVKNAEVSLIKNRYEIFSDNHKWEIDIFLHNEKSYFNLMEVEVKNKDDDPSTISLPSIVRNNIILKTLDDDRFTSKKLACRKHAKKLYKQLV
.....................................................................................................................................................................................
>A0A345MNG1_A
MSKILKFILSLFILYIISIKNSWAKTLNVENCKSCIDINVTDSNEYWNVHNSYIGQTIISLNIKKDLIKIGGLYASYDNNRGNTITNNYVGSFNSISSIENNNTNKLYELYYYNTYKNIFFKVGKFDLQSDFGSDESFSYFINTSSTSSSIFSNNTYEMSNYGPVSSLGIYSEFNIFHNILLKAAIVSDNPFKVNTDISTSKNDIYGNTFKIESPLFLLQLDMVYGNKNKTYISIGGFYDLGKQSITYSNNIHKTNASFYISITKDLFYTKKYNLQFMVRYMNDPYTSRSVISSTFDTGLLYTSNKNIIGIIFGYEKGDKNLFVNKSKLEYRFELTYRYNITDNFFIQPDIQYIFNLSGTSKNMFLIGIRETLNY
SSSSSSSSSSSSSSSSSSSSSSSS...........BBBBBBBBBB..........bbbbbbbbbbb.....BBBBBBB.............................bbbbbbbb....BBBBB............................................bbbbbbb.....BBBBBBB............................bbbbbbbbb.......BBBBBBB...................bbbbbbbbb.......BBBBBBBBB.............bbbbbbbb....BBBBBBB.................bbbbbbbb......BBBBBBBB............bbbbbbbbb.
>A0A345MNG2_A
MNIKTKLLSHAAKNLLTTPAANRMRKQVTNIVTKNATDWFLRNGAKILTKEFMVTMDMVEADNRSTYNNFLRWLKNNVSGNSIISSNKLENDLFSLSGVPTFFRYKKFAFWVTQEADKDNQGMNIAHIKMFGRNDSIMRDLYEEFRHKPSPKASVDDDGEFEFVEINVYKSQIGGEWEHQTEIHPRRFDTIVVPHDIKDDLMTKLKHFKDSEDFYKERGLAYKLGLILHGEPGTGKTSIIKAIATYLNYDIYELNFRHVNNENILKCLRNTSRDSIIVIEEFDACGKIADISKREGIDELYTEEREVLDPKTGKVTTQRIEFEDVAYEEEVEAPSEKYAQTPEQKKLKGHFKGAGPIGYGARFAPPPPRLDLGELLKSFDGLIPLDNRVIIMTSNMFKKMEIDPALTRKGRIDGIYELKKFGQAEIVEYAEKMFPGKKVPEGVKFEKILGCDIQDTYMDNKFNFELFIHELPKAEDSIVLQYQDIGSGKFKLTSSIINPENTNETITSTIETDIEEEEDKSDPKISVTKQIENEVVSEEVGV
..............................................................................................................................................................................................................................................................................................................................................................................................................................................................................................................................................................
>A0A345MNG5_A
MSVSSLWPYTQAQRIIDSNKEKDVYIFETGYGPSGLPHIGTFGEVVRTNWVRQAFTEMTGLKSKLITFSDDMDALRKTPDNIDNSKILDVSHGLSLSKVPNPFNTEYNSFGEHNNAMLMKFLNNMNIEYEFASSTNYYTSGKFNKALTRMAECHDEICKIVRPTLRGQRSEEWSPFMPIHPLTGKVMTVPVISVDSNTGTITWIDDNGDQLQTSIYNGNCKIQWKADWALRWYALGVDYEMSGKDLIDSVKLSSKICRILGGTPPINLTYELFLDEEGQKISKSKGNGMTYEEWIDICSEESLQLFMFNNPTRAKKIGPNIAIMNEEEYIKNNNTANSDNEDIDMNNPVGNFIKSQGEMINITYGMIINIVSASSATSSDEIWSYLLKYRSDLDRNNPYINELVTKAITYYNKYVLPTKNYRSPTDVESNAIEQLMLIYENYGDDIESEERYQYYAFEVGKSNNFNLRDWFKTLYEVLLGQSSGPRFGVFVAGYGRENTVNLMKEKLNKCI
...............................................................................................................................................................................................................................................................................................................................................................................................................................................................................................................................
>A0A345MNG9_A
MPRFFRQGWVMDEIDKFILEKLMNNAKIKLKELCEITGLTKVPMSYRVNKLTDDFIIGTYSRVDKKKLGYNVESIFIISLQNQSKELYDEFICYISNKKEIRCADLVTGTYDFVLRVVAKNAIHMNEINLFLRECPYIFKCQMFDILSTPLYREGVPL
..............................................................................................................................................................
>A0A345MNH0_A
MELTNNVIEEQLTDPKTGITIVPSRDKRMAEFAKKLILDYYLKDNESIQEGFARAAFAWSGNKPELAQRLYDAVSKGWFMFASPVLSNAPEVLNKDEFTFKPQKALPISCYLSHVDDSLDGLISNSSETRWLSVKGGGVGINFSQVRAESKMSPGPIPFICTYDTDVEAYKQGKVRRGSIAIYMDVSHPNINEFIKLRVPTGDASRKCHSTGFHNAVNITDAFMEAVENDLPWNLIDPNDRTVRDTVSARKLWDEILDIRYRTGEPYLHFIDTANKYLPLAQKNLNLKINNSNLCLTGDTIITIMVDGKEEKLRMDDFNEKYTMGYFNKVLVKSYDIDNNKIVWEEIIASGQTGIVDELYEIESEDGKHIIKCTGDHKIYTKNRGYVEAKNLIETDELVFS
.................................................................................................................................................................................................................................................................................................................................................................................................................
>A0A345MNH1_A
MIKIKKIKLEKSIPVFDITVNNTHNFFANDTLVHNCAEIELPTNKDRTAVCCLSSLNLETYDEWKNTTLVQDLIEMLDNVLTYFIENTPDEISKARYSAMRERALGLGVMGFHYFLQKNSVAFESQAARNLNKEVFNHIHTEAVISTKRLGIERGECPDFITDLTFTLYDESKITVKSSDMVTIVNRDNLSSSLQTIRAFEIVPGDAVCIGGGIVHRVEIIEGKHPNTGWRNSQLEAIAPTANSGILCGTSPSIEPTNSNAYVHQTRAGSWPVKNRYLEKLLDSKKLNTEETWKIIINSGGSIQNMDIFTTEEKNIFKTAFELNQMWVVKHAADRRCFITQGQSVNMFFPAKCDRTYFSKVHYMAWKLGIKSLYYTRTLASSRAENVAEKVERVALINADEDTGCKACEG
..........................................................................................................................................................................................................................................................................................................................................................................................................................
>A0A345MNH4_A
MFIKKLLLIIKGEYKNMSDVEISPGKLVKWAAIILGGVLILCTLLGSFYTVDQKNADVVTFWGKYENVAEPGLHFKIPFAETVTSYSTATQQVDIERNVVNTSDNQKATITLLVQYDIPPEGIKIIFSKYPDYEKRIYSLSSDVMKRVFGKYNVMDIPSKRGDIEAAIMTELSTEAKRLYGANITEVQIKDVGYSDAFEESIDRMTKAKADVEQAKQAKFQAKIDAERLVEQAQGTANAAKAQAEGQAASTEAIAKAEADSIRMKGEAEAASIKAQTEALNASPQFVNFTVAKQWDGKLPASIGVGASSSSIPMLKLDSIK
SSSSSSS...................HHHHHHHHHHHHHHHHHHHHH..................................................................................................................................................................................................................................................................................
>A0A345MNH8_A
MKIVLGINETITILVKENGSTGYIWDFNKSQNVVKLEKSILQNKNSEHFTCGETSIIQLTITGLNQGKIIFCNMQPWNQNIGEFFKVEVV
..........................................................................................
>A0A345MNI0_A
MNFSNIKHYKDLKKEIENRPEFVFNHEEETNSYVVKYNVLFSTSFEHEDENISQLLREARGITFDTSSGAVISRKYHKFYNIGEKPSSSIGNIDFSKTHWIMEKLDGSCISTLTTSPLPVTKAGRSDVAKMVDVWFQKDNYRKFNEYVRENNWTASYEFCSLRQRIVVEYVDENLILTAVRDNITGEYVFNPDELKEIGKEYNIPVVNSYKVENQNIEDIISSIKSAEGIEGIIIRFEDGNMYKVKSDEYIRFHNAVSRIKQEKDIIRIILNDELDDILPIVNDSDKKELINFSDKFLKGIHNITNEIFIFGLANYSDDQKDFAINVIDKNKLYSKFILRDRELFNGDKNNIDIARNHIQTRIKEYIYKESASGPRVEKIRWLFGDICFHKIYMEE
............................................................................................................................................................................................................................................................................................................................................................................................................
>A0A345MNI1_A
MINIETTANYMPNDNTLLYTTEHEEPIKNVTASCCYMFLGNKIILANNRKRGLEISGGHVEHMETPEQACTRETNEETGSIINSPKFFMTAIHTCLFDKPGNYKYPYPVSYINFYTCKDVKLTAFEETEECKPPELIEFVIHENGATLLPNSNQVELVHDMLERNIYFNIFLKEAFLKG
...................................................................................................................................................................................
>A0A345MNI2_A
MSLMSNEAVINRIKKLMNLANSKSDGNEEERDTALNLIAKLVTKYRIDMASISNDSETTTTSSSFKEMSAPWVRNIINAICRMNFCDMYYIRHGNSYCYYHVVGNEVEIEATINLCQHIIKSVSKESRNKAKLYPHDKSYKRSFESAASSRISHRIKEIITQVIECEEKENSSTALVLINQYEKAKEDNARYLENTNIKVVTKNYKLKTQSYNGHVDGHNYGNTVNISN
.....................................................................................................................................................................................................................................
>A0A345MNI3_A
MYKVHQFEKSVTMFAKEKKWKGTINIKKFGIKLSEVRRTKRIKKWREQNGRCYYCRTHLSQSETTYDHIIPQSVGGSEHYDNFVVACKKCNSARGVIDFGIFCNLVTCEDDREGFLNEIRAVKSRKIEKQKKENEVKNFKIIQIMSNFKPISKKYKKCKKLIGITTSKIHGIKNSKKIKTTDKNRMLAIYNKRLVVLKKIKNKWTTALHDNNKLLKIESKNRNINE
..................................................................................................................................................................................................................................
>A0A345MNI5_A
MKLKKEIIKIIENTVNIDMDIDDIKGDTKLQKDLGIDSLDSVEIVMAIEEKFEITIAEQEAERVKTISDLVDIVKKHKEYDGIEFEDEDDEEDEKESSIHDDDED
.........................................................................................................
>A0A345MNI6_A
MNRDNLMTLTVAQLRVFAREELKMTGISKLKKSDLVDAIIKTFEKNQKESSKVEPIVTKEESVEIATREVKKFMNRKERRRAAAIARKNNKSFS
..............................................................................................
>A0A345MNI7_A
MKIEIKSHLTKSVLFTCELSEEFNRKSTSEQIGAAVLEAIKARVNLRYADLKGANLSNVNLRGTNLYGANLQYADLSTTDMDNANLSYAILKGANLRNTNLHGADLSSTKQYNTNLQCADLSFTNLRNANLYGANLRGANLRNTNLHCTDLHNTKLKGADLSNVNLRSPKPHNTNLRNNIQYLNPI
..........................................................................................................................................................................................
>A0A345MNJ0_A
MNRRKFLVGGTLATSSAIVTMAKIQTVHVKHGTKIHDMPRTFTHDNSRVIIPNTTSAAPHAPQKPVNHETKKVKYPPFTKHKKINVKLTKFDKNVLVKTIWGETRGENKIGRMAVVHVILNRKYKDNPFFKNKTVSQLCLKKYQFSCWLDKWKMNHIKNDDTYRDIKNNVMEAITLYENGIDYSNGALFYYSDIMDKPPTWANDYQQVNKIGLHNFFMV
SSSSSSSSSSSSSSSSSSSSSSS....................................................................................................................................................................................................
>A0A345MNJ1_1_A
MGVNVSYIKNVLADSIVGFSGVYELPENFKDIKLTDVNSITNENFGMVISMSDYYLAVGIPTYSLDKDGNNSLTDSGIVFIFKRNVDTWELFTSIVSPTRIANENFGYSVSLTDENLVIGTNGTGKAYIYNIEISSVVLIKTLTEDSSTKTYGNSVFCSDSNIFISDVNSSIDENGNTIPTNSGSVFIYNKNKNWDKTQQLSIPNGDISANDELGYSIDIYNNNTIAISSINRSYDSNNMNYLINSGSVYILSINSDGFSLLQELNSPNRSANANFGKKVLFANNGLYISDTSNIYFYSQINGTYSYTSTIYTAATNLLISDYDINAFLCISLYSTNSNTAPYIDILSIDNITNKSTSIIQYYTDISLNSSNVVSTMNNLFLIGNKLYSSNTGTVNLLTLNSSIDASTNNVTYSIDNNQINGMASDRNANDQLGYKVSYSSYSNTIIASAPSNSYDLNIQNYLIDSGSIYVWKINNDGTLSFIQKIVSQNRTANANFGKNFSTNGNLLIIPDVATTTKANTDNLNVYKFNNGRWILDNVLENQSYNGSISTDGTNIAWTAQVNSTTSSVAIINYTKSISDISTIDISFLTDSSLAHEIEISGNLLMVYDKTYNNNTGVAYAYKNINNVWTKYATLQGWGQARNSNDYFSGNIEIKNNYLYVSATGYSYDINEQNYISNSGLVYIYTLNSDGTYSLFQKLQSNYRQENTNNSFSFGSSIAVSDTNTLYVANKQSSNYGGWIEEFILINGSYQFNQYIGTPNTTNTTTTPGSNVWWYEDMLFISYLGVSVTSYTQDNTGLWKQDHIFTRNDITQNSYSSNDSFGSTVKYKNGLLLISAYTDNYDENGNNSISSAGSVYIYNNTPLNSKNVWNPIQKVAGQVFVDGKQAGDYFGQVVSYYNGNIIVSSPYDSYDENGENYMYSAGAVYVFSVDSDGTIDQLQKIVSNNRVANGQFGNYIKVVGNKFYAMDKNNSLIEFIYSSSGYVYNNTISIGNVNLPDNVNNYNHRIQITENYIVYAISWNTTVLYNNGTTWTNIGNLNDNGGSPVILGDYIISHMSNGNINVYKLNTNTLTFLYTVTGINSSTKNITNVYSKNNKLFLSDSVTNSIYVFDIISEDNYVFSQVLSMSDINNSLNTYDSTSSGYGNTVAMSDDGTLAVGFNNASYYINSDLSKTLYSKAGAAVIYKLSQDPLTSNVQQYQTFTSDSYFTMPSNATGKVRIHVFGDIGTDTTNINKNNYICVEEDAKPGDIYRMFIGNSGVNSI
SSSSSSSSSSSSS................................................................................................................................................................................................................................................................................................................................................................................................................................................................................................................................................................................................................................................................................................................................................................................................................................................................................................................................................................................................................................................................................................................................................................................................................................................................................................
>A0A345MNJ1_2_A
SDFNGFKNTNNKISGAATILRKNDDTKNLIIVGGSTTSSSPLDSYLNSTVPTDSTYVATGGNGYGIGVSGDNGSNGSNYIDSEFTVLDNFYYTGSSNLLSSLKTQFATGNYGSVVIEYCVGESNSNMYVYSQDITPQNTNDYNSSDQFGTAIDISNNLLVITSMNHDYDMNGNNTQSLQNSGAAWIYSNTSGKWEQEQKIVPTGTNARNSNDYFGANCKIFNGMAIVSSVNHSYDTNGLNQQNLTNVGAAWVWSKNTTTNTWTQIDKLCPFSKEDATDYCFSIDKNNNTMIIGSPTSQMSFNSLSNGVINDGSYISNSGCVYILNIDDSNNLSYIQKLFSPSPYINGNFGWKVKFYNNKIYVSEPGYTTVDSNGKNTTGSIYEYTMDSTTNLYTLSNTITTNDKNIYTLGYDFDISNNILVSGAPNSFFTIDTGIEDGKNTTLYASYVSLFSNYTISNIPEISSYNPWYCNTSFLITFNIEKTFNKLTPIIKQYDVNNTLQDNIYIDLTGSTIKFVIYSNNSTYTVDTKWDIDDMSITISYTPNNSTFTVHSSLSTHTDVTQIINNDYDSGNYIWQTLFVNNDQYDTIEYTYFYSGGTAVRSNYGESYNKVNNPSVDITVVSYFDFYKTSMGFYKIVTRGSQCGKSIVYDLENKNILSILSPSDYSNNINGTLYGYSVSIDNKSSNDIVIGYPSDNIISGSGESNDIQQSIGSAYVYSYDTVTKTYKFNKRIGAYGNDQYYPVSINDSSTTVSETATLYYDGYIQFDNNDSFIEYTAPTFGTSQGYGIGMKIFIPSDASNKTRIFTQGTTYIDIDCTTTTPVGILTYTDTTGTVRTIKLNITLNTWSDVFYYYWSQTSSTNFRINKSSSDDSNYISGSSTPTFKQNEIFYIGPKSIYDTYDKIIVGGIGEYTTVPGAQSSYYSIGTNGIAYYDDYFAGNINKNVNYVSTSQPSNIQYISDSQLDRYTSSNFTQIVDSTSEIVSPIDEVTRYEPIMYFPYTSDVYDHSGNNLPSTTLPSGFAFITGANDFPKYPNQSFLRGSGSYSQYSIPFNNYLKFDGSFSFSGWFAQWGGNTNNITCDTFSIDITGGSASDEGMYGLNLHIGGQALTISNIPGKNNGGSGPFITVSYDSTTKNVILYCNGLSTSVTLTSSPTINASDITFNSIEVFSNLRIFCKTALTTTDMDNLFSDINYNYPSTTFTESGVTTYYNGIKFKDNTGYIKYKAPCIGNYISGSNFGLYMCILLPSGGSNTTRLFSQPEI
.............................................................................................................................................................................................................................................................................................................................................................................................................................................................................................................................................................................................................................................................................................................................................................................................................................................................................................................................................................................................................................................................................................................................................................................................................................................................................................................
>A0A345MNJ1_3_A
STYIDVTMTSTTATFTYMYQTHTKSVSVSSSYFNKFINIYFGQRTSSSTSSSFIFGAHDLSGNNIAINIVVESGFTGSSSLIGMYDTYIGNNSAYSTYDNIVFGGFQIFSFYNYGGAFDGVVKTLSLRNSGYITTEVIDYTRDDYNTIYYGYPEYIESKDTSVSNSLLLTQIQSISSSAVMSIPTSSQGTAITKTIDKNYNVIQQDDKNIILSYITDEYDSYGYNRITGSGAIHIWTYDSTDSSYKFIQRLTSPNRKLNGNFGENILLDNGKLIVTAPGENLGLIYIYESTGTSPYIWQLTDTIDVSSYSTKLGTVINSDITNNQLVIGDETYIDSTNEIYGRVIICDKSSGTWKFTQITNNKYKNKITDAFGYDVKINGNYLAIKSNNILNDSGDDTSAINSLMIYTKTNDIWTFSKKIMNTSSSEVHYNYTQEQESNISLSIPNYLASGTGISLTVYISASCVYKYVLFSLEGANKSPQVVLNQNYIGNLNIGSIQYAQWISNGWHGTPDMNNVIQFNDWNTINVYNNSGTLEFYVNGNVVTNTSVQSGVSNLILNCNPHVILGGISYIKGNYSITAPYQLNSNILSILDFSDMSLITVNGDTTQLSIITNSLNDNKNTISIPQKVISVSGTTNILPYTNGYTGSYEINIPNYLAPGTGISIVSYMTPDLKKLFALTSTTNTANYATPSITLNELDGGSYYYGNVSYYDFNGSYWNTSGTQLSVLKGNMWSTISIFNDNGKYILNVNGNTSSFTAIQSISSLILSIDQNLVVASIAYTKSDSVSYPFNNDNNVVSYIDFADPNNPKIYGDTTQLQVTSKSLTSTTPLANLPSVEITSGTKTINSSIIDRKYSQIWLNETYITHNITCLKIADYNITNEYSFGNGITKTDTPVSSYNNSCMYVTKDSNNTNSLQSNLVLSNDSLVENNIIYNGVSTLQNTIPTQLTYSNYILEDQIDTLLYSNFYRYHIWGTNVNGTPSTNFYQNIGKYVKIDNGKIFTYCESDTYDEQGTITGSLSNTNYAAAFNGNIGSVINLYKGADGNYRYSKKIFGNLPTSSTGYNNYNYIAWLYGNIEILDSSYYINLFHATTATNNSSLGILTNPTTYRQDSSYTYTDTGIIYSNIQPWGYSYIYKNLNIGNYIVEKNNVYFSNWLNSFGNGILNSTYDSTNTKWNTITTLTCNLYNGGKTSNMMYGANMGVVGNNLLITAYKANGSSIGKTIYSTGTGTAYVYNSKFNITRFLGNNDFTGVNYSGWQLTNMY
.............................................................................................................................................................................................................................................................................................................................................................................................................................................................................................................................................................................................................................................................................................................................................................................................................................................................................................................................................................................................................................................................................................................................................................................................................................................................................................................
>A0A345MNJ1_4_A
AFLSINENGILFRNAYYGYNSTVSSYVNLMQYSYDSDTDTISSVGVLVPPSDGGISTANFTQTIATLTTKTSICDCIRILSGYMTGSNNNSSILYTITYPILINGTVYKYNVFYGNGSYSIINGYIISAYDDKFVIIVYSDEYSYYVTYKIQDIGYSIYNVRPTFNTSSMSIKLPYNSSSMFGIGIDSKIINVYGINDTNGSIILKSLVKSNMSYVTSLYADDDNIICGNTSYYTSANIGNTLGNTGSFFYSKYNSDYNQYVSVPYKNGSIGYSSVYLSGNGGGYYGGSIQVDNTQLSGGNGGLSFAPDDWTILESEYTSTAPSNSDTDKNTAGNGGLSNNGADGLVVITDNNGNKTLYGFTNSDQTYIVPAGVTSITVKIWGAGGGASTATKYYGGAGAYTTGTISVSPSDVYTIIVGKGGLSGNNLISTPTSDEYSYGYGSYGAIVSKSVATGSGGGLSSIIYSGKIIAVAAGGGGAGLGSNGGAGCKNTQTYIFGGQGAPLSIPEKPYANSRNTNDWFGWDIYIIDNKNILISSPQNTGDLYGNTLTNQSGCIWKYTLTKQSNNKVAWDISDKIIAPNNTYMFGSSIYNKNNNYIIGSSMLNNMCYITTYNDNFENQDSSVIDLSKSFVLNNSTYYAKIVYVATNGNYIISAWGANRFVSESDDGLTNTGAIGVYSNSDLSTIQLLQEDGPINGTANNDYFGTGHLIYNNYILIGNNPSSAASRRKIQVFKDNGTSINYVKDLIEPISVTSSYYGTSIKLANDIISVCDYKGYLYNYGMVNNDLVLTKSTKLDTSYNTTYNDIVSISSNNYIFGNPSDPRGSYTNQPNITGAGTINIVYNNITRFYSIDGISNGLAQTNDYFGTSVKFLNNNLFVIGSPGHGYDYNGNPVTNTGAIYSYILNGNSIINDTIISNPYQNTTYAGFGSKIKRSSDTSFVTGTTTNIVNILNRIGDKNWQTVNSLNVPVNGVSDICFNGKTLLIGNISNSYITNTVHSLPYNLQTNQGGIGIFNLTNGVWSIKDSYILNGTPFTGSTGSNFGHIVRYYNNTLVISAPNSTIDNKGNSVTTSSGNIYTYMFDDYYGKGTIKSIRSSSMYKQYGFMLDLSKDGQIVVVGGSKNTYSTADSYTINEVTLPIIPNISSNISDIAISKNIISIGYEQYNDNTGVVQLYTLDDNVWKYNTSLQAFINENVYDKTNPNNFTNSPLPTKGDYTGQSVYMNSNVGLVYSAIGNATDQQGNISKTNAGAIFVVDVSKHITTN
..............................................................................................................................................................................................................................................................................................................................................................................................................................................................................................................................................................................................................................................................................................................................................................................................................................................................................................................................................................................................................................................................................................................................................................................................................................................................................................................
>A0A345MNJ2_A
MKDYNMKQLKELLQCAQDMYTNPNIETMFDISENIKKYNSTTTSYIIKDILPDLVTINPAIGIVKSELSNDQYESLKCIIKSKENNLILAPRQTGKTTLLCYLTMLVCSKIPNTSLLLVGNGYYNLVDMYDIIITNLNLNCVDMIESYNKGKFIKLTNGSKIYFRTCKPDTGRGLSLNYILIDEACYISHSTFYDFLHCIMPCLVNTSPGKLVIISTPNPTTSGPVYDIYSDPEKYNFVFNKWAPKYNNVDYQGSNYNNEILGEFNTP
............................................................................................................................................................................................................................................................................
>A0A345MNJ3_A
MRRIFMDTFENIGKLHWLRASIMGANDGIISTSSLMMGICASSGGDKQSIIIAGISALLAGAMSMATGEYISVSIERDAELEDVQHEHDEIVYNWEGNTEELTELYIDRGLPPEIAHEVAKYMIDLGLSRAENIHDVGIVPTPRAKPLIAAIASAISFALGSLLPLLVVILTSGNKLKTYLFISTLIALAVLGYISAKLCNSSNIFKIIIRVLVWGTISLLVTLLIPALV
.................HHHHHHHHHHHHHHHHHHHHHHH........hhhhhhhhhhhhhhhhhhhhhhh............................................................................HHHHHHHHHHHHHHHHHHHHHHHH......hhhhhhhhhhhhhhhhhhhh........HHHHHHHHHHHHHHHHHHHHHH...
>A0A345MNJ8_A
MKKSHRPLHKNYFTEWLGVYFKMKLKVNSYRPSPIVYTVLDLHGYSINDAYIKTNEFIYDSYINNVKNITIITGKSGKIQKEFKIWVSANKYVKNLKIENNGGSYKLDIKKQGTI
...................................................................................................................
>A0A345MNJ9_A
MFNIIKKYFNKNKKTNIDYKKIMDKEILVLQETEETLKIAEDIIKKLQNKIYDDHLYLEKILYMINDAILTVDKEGKILSSNNNANYIFGYDPSQLNGKKFNDIVKSNFNSSYIEYISNKCEKHVYYYKKCKGIKKDNQEFYIELSISKIINSNDDYYFIIILKDITLDINKINKLANKKGG
......................................................................................................................................................................................
>A0A345MNK0_A
MIISQQGIDLIKHYESCSLTAYRDSTGILTIGYGHTGRDVREGETISPDTANQLLVDDLQSFENMLNDRLDTDIEQYQFDALMSFLFNIGPGQTGVKDGLFCLKNGNPSTLWKMVQSSDFSSASKQFLLWNRAGGVVLRGLTYRRQSESLLFSTGELKFFN
.................................................................................................................................................................
>A0A345MNK1_A
MASTGKRSKNVIKNQLANNTTQTVKLTSTYIGYVKDNSDFKKMRRLRVWIPELSPDPINGLYTVNWCSPYAGATPIQDSDKTNASQTSYGIWFAPPDIDNEVVVMFANGDPSRGIYVGGIYQQNMNHMVPGIPTSPMTEEIDVMGDSGPSQEYNKRNKENASKENGHQRPGYEPLITALVNQGLHSDDIRGTSTSGARRSNSANVMGILTPGGNQFVMDDDADNKFIRFRTANGTQIIINDTIGVIYMITRSGNTWSELSDKGIDTYTTGNHNIRCHGDYNVHADGDINLYSGKFTNLTSNAGMSLSSIQSFNLTSGNKLSVSSGGQLSLTTVADMNLQAGGNLGVDSGGILAFRACSEIGMTACDSIGMKAAKINNNTGSVSTPSEPTQATLIQPKSKTDNGVAAGGKGSSTTTTTTVSVLVTHEPYSGHIMSNPGPATISTDSGDITYKHEQENSTTVTNTNWIFPVTGTISKNNTTTNNNGIVVNCSEGSTVISPRSGKIIISDSIGGTITIDHLDGYFSTISNIKSIKLKKNDSVVQGQSIAYSTAINNISYINYKITKNSNNIDPSQFYKSLQQGQYILAGS
...........................................................................................................................................................................................................................................................................................................................................................................................................................................................................................................................................................................................................
>A0A345MNK2_A
MNTHQEMKNIIKNFLEGNSEGYDINIISEIIKKASEYYANMVNPEDEPFLTDYEYDACVSILKQKLPNFKEVVGSEVRGGKIKLPFILGSLDQAYNNETLEWVIENNLQDELFVISDKQDGTSGASVHTQNGLAISYSRGNGYEGADITRHIKKITNYPDTKENFKVRYEVITPYELFYTKKVFIESSGKKFYKNPRNYTAGKMNSEQADDDFFSMVKVIATSMIDSDHDKDEQYRLLSLYGFEVTPYIVVKGKELTESFLKKYLEERKINSKTELDGIVIDINSSAIRNSMNWNSENPPYSKKFKITREEDMVTSEVTNVLYEPSKDGYMKPRIEIKPVDINGVTITYCNGQNCGYIRDNNINVGTTVLISRRGDVIPYCESVLIPSSSPALPSIEEYGEMEWTETNVDLVLVDKKSNKSVILNEILHASTTLNLPSLKEGSIKKLIDNNVTSFVDICFLDIAELQEMVGNSAGKIIYDGIVDKFKSVRIETLADASQTLGRGIGERTCKKIFETIGYYEFIEKNFSREDLINVEDVGEKTADLILQNIDNFISFMNRIGGICNIELPKQGKLSGLSFLFTGIRDNMLKESIENKGGEFISTVSKKKDMYLICKNINERGGKLDKARQILPPDRIIDIDEARRRWL
.......................................................................................................................................................................................................................................................................................................................................................................................................................................................................................................................................................................................................................................................................
>A0A345MNL5_A
MVKFTKRDLGIIAGLAGAADFLAEGRFSAPVAKALKTVIRRGGPTAARFTGASALRVAGTAATVGRTIAMRHPVLTTGAVIYYTYKNREELGDLVEQGYEIIQPKAQQFGGIVQEGFETLMTQGPKPIGVPFFPPKAKRKTRTSFNKAVSKGMSIVKGSTSYGKKGTINNAKKAFAAVTKVASAASKKKKAPKKGITRKIYLGVKGLFK
...............................................................................HHHHHH............................................................................................................................
>A0A345MNR4_A
MRPGVGGMTLTSICAARAARRPAFSGDAREMPGQDVTKSSARRTFGKRSKVTILVILHYLLKNNITFMGVMCRGNRGGATASSQRVLHVASRPSIGGSLR
....................................................................................................
>A0A345MNS8_A
MFFDKSLSWGHVIIIIGQRQKAVERMKRSLMHAPCGPLPRTFEATTDALAARNLHGPIHIARAGIERNPFPGHVEEAIQRVETWHRSEANAPPHGVRLQVLFVG
........................................................................................................
>A0A345MNU1_A
MRDIRRDAQNMDKERIRRLTKLTIVSLSLILIYGMGQGCINPKNFPLRGRGVNDKNLIYEMDYSKRVHRHRNGRVTNKTTHRKRTIQYNQNKQTN
SSSSSSSSSSSSSSSSSSSSSSSSSSSSSSSSSSSSS..........................................................
>A0A345MNU6_A
MAYGRMRKRGRSYGGRRSASRTVRRKVPLPKKRRPQYSRTNALAVRKCVRDIAYLKRARHGEVQKNLQILNRTLAPTATQPCFCVINDIRAENPVSGATGAPWYQLNAGGTNTVVANFVKNQDTYYSEMNSDIVDTGSFYLSKLKLVFRLVCVATNNVQISNKRIRIDFFKQKSRALKTPTALTDIQQLPAVAAQQKLLNMANPAQNMWNSEFFTLIGSRFTYLNPSKTAGTDKGTGAAIKYVSMDVPAKHLGKFTQQLTDPSTPQDPNTDEGWGINNFPISQRIWCMVSCDIPQTTPSVGIPDITVQVQRYVQFRDSIGSSSL
....................................................................................................................................................................................................................................................................................................................................
>A0A345MNU7_A
MTFRFAAEKVHLTYKTHLPLDEFKNLICSKCPPLKILSFVHENGDDEEKEKTPYRHTHVFMWWKKRVDTTDVRFFDYKTIHPNISKGRGLTWCKTICTAYHHGHKTKTNGKKYYVEPVKLHQEGVENYDWDYDVYQTIEHADGLQDACMKLDLVPHSISDVNTIMNAAKKRKFASVKEGIDPSTFIKLDPWPVDEFGDPVAVILRGLSGIGKSSWACAQFAKPFMVEELDKLKNLPRGTECIIFDEILFNLCSKKTMVALLDWCFERDIRCRNTNATIPAKTYKIFICNEHEHPFGSDPLTGGHTSITRRYKLLDVHESDLRVPQ
.....................................................................................................................................................................................................................................................................................................................................
>A0A345MNU8_A
MFPLSLVRSLVISAINSNDHSAYYVHKTVSSSIVLTVSINYDAVYYGIVVVKDDSNKYIDILNASLDDVLTYGQTENTHYTDLQLLQMYAKHYCLNKTQLANNLGISRPTLNKYLSGSIPLPLIYKKYIALDFNLPFHLLDFEFLSSENYCPLTKQFLNTLPF
...................................................................................................................................................................
>A0A345MNU9_A
MGKASVRALSPCKRSETIGAVMYKFLLDFFTHDNDFIYFSRLVLLIFISTSFVNLIFHFLIWVFV
.........................................HHHHHHH.................
>A0A345MNV0_A
MYVISNVPRVYIAVIFFLCLASFSTATLGADGYWSTNERRFVPQSEVNRNVQRILDSSVRKPTGSTLGASPTSPTVTKNPAGGLSSTTQNTIKTMGHPSTFNSTLNNSVSSARTALKSCVRSPACAGRALGGGAIIYEGIKAWKDVYEIVYDDTDNSFNQLDPKPYQYSPEQLPSGSITTTDCRDVGVGSCVLVFKARQFGNDPTRDIGCNTSRPDATFLGSVWSNSPCVYYPHSLGGDVPYPPENIKPISLSDLDNMIDDGYEPAVSDAPIVLLSDNPESISLSTPPPVDLPSTTTTSTNSSGQTTTSVTNNTINYNVTNNNTSSPSINSSTSSTTITYDNNSNVVDTSTSTTTENGVQPDVSPSAPPIEFELPSFCSWASIVCDWIGWTKEGVEGEEPDLINLISEFEPDEGEYISSIGAGSCPAPMSIYLSLIKQTVEVSYQPFCDFLEMIRPLVIAGAWLLSAFMYVGVLRRG
SSSSSSSSSSSSSSSSSSSSSSSSSSSSS..........................................................................................................................................................................................................................................................................................................................................................................................................................................hhhhhhhhhhhhhhhhh.....
>A0A345MNV1_A
MNALKVHVSGVTKEFTSKAGNPVRLFEVYVFLPSSPYPEKIDVFGDPVPAGEYAVPLKIDVYNGRLSANLDFKQAKVLENK
.................................................................................
>A0A345MNV4_A
MFKFSYKECFFMSLSSNTPNPENFLFYDWYSVAIELCGVDFYFNYLMSSFHYSEFFKQECTPRNGYTSGYKLVDSSGKTWLTVYYGGDSQGGKLNAFATGDTAERFHHFLNNEVALEYALVRADVALDFNESGVWSSLYDVCINAADLFKIKKLFVGSPESLTGDSEEGRTLYLGSRQSVSFLRLYEKGKKDNPLHKDWVRLELEFKPKNSQARIEFAKASKADILNASAFVDTIFGSIIQVGISPCSAGTVRSMSDYEKTLLHLFKQYGNFFDTGLAKHKGDLMGFFDEGKAIVDKYKIG
.............................................................................................................................................................................................................................................................................................................
>A0A345MNV5_A
MVRERAVVRHRNGQRHYLARFRPFILAAAEAAMGAAANSAMSRYRSSSGPASLRVVGRKRRSKVTTGFKGRRFKRPKKRLYKPSGVSRFGCHRIVEKSVELSRADVVYVGHSFGSQDLLGVVWGSIVRKLFMKAGLQVTSMHQRLQGEANITFVTSPGMVRLIWRVDGSTNTNADYAIAADSTYNDIVDQLIIWLEATYNSSGHNGVVFQSISYYANTTAPVQLEMPAALIHLSGAFVNVGYTSKMTVQNQTGARGVGTDESSALDVANNPLSGKLYHGNGNTLCPSFANNTAAVTPGIAAIDSGLIDFNITNFSTEMTYTYHRPPSAAAFVNCRNAKNVSVNPGEMRTSFIKWQKKMSFNKFMTGMYPYLAQAANAPRRISLGKFAALGLDKRCRTVGDPNIQLAVELQCRYHAVFSEVRPSLVQDLRVV
...............................................................................................................................................................................................................................................................................................................................................................................................................................................
>A0A345MNV6_A
MTKNKEAKNWCFTLNNYTETDIEQLRSLKDHEHVQYIIFGKEKGEQGTEHLQGYISFKKKKRFNFVKEAVSNKAHIEVAKGNARQNREYCSKDGAHEEHGTLPNGQGHRSDLDHAADLCRQGKRLREIAEQAPSAFIRYGSGISKLQFYHRPDRRTATPDIHTFWGPTGTGKTRRVHEFLDKDELYIHSGERWFDGYDGHKAVLFDDFDGSWFKITYLLKLLDRYIFPVPIKGAHTWWYPDHIYITSNINPEDWYPTAKQEHKDALLRRLKEFGKIIHITQLEDPVPKKVEPQKTQHDSDTVIQQPTECLDHPLFDNVYLSLTQQIFPEKFDEERLQLEQDKDTFLS
...........................................................................................................................................................................................................................................................................................................................................................
>A0A345MNV7_A
MVRRPVTRSSRRKAEAWLGVRAPLTQNLQYRYEQEYYAHGNPRRRRLLANAVNDNPNIENMNDVAAEEFVPGTPPEPFFPVLPENANALAQFLPGNVNAVLAPESSDEEDDLPAYEDSPEMPLPPDWPPQYDDDSQHSLHWDPSPQERVNEPSPLTLNDVNGYSAGSHSQESELSPQMSFGPQYLSENYSPVPEPLGDSPVMAMPMMFMSGSEEVGVPSPMHVTPWEYAESPSPVPMMDVPEAIHTSPYDSVIDSQSTDSSYAIDNWREYDRTPSPPAPVAVFMPIQNPYDQYFPEETALLQALVSTREAFFRQQQRKRQGWWF
....................................................................................................................................................................................................................................................................................................................................
>A0A345MNV8_A
MIGGPACEGGFVIESHDTHRYSITLWVEKIGVSCDLILELQPTGVIRTFTNVARLSPMSQQDGETLSGFPASQSSSGESLADGSSLHGDGELPEPNVLSSGGVTAPGPCVPLVGPHAGAVGAGGAARGSRGRGASRGRGASGRGQLPQPGLPDDRRRFTDWGFTLNNWTTVQRETLKNLAGKNRVVYVGFAEEVAPTTNTPHLQGMLIFETKVSMNTVKAYLFGAHLFYLRGTRKQARDYFAANPEKAAPVNLYESHELPKPEFSQTETQTTKRSLDETMTEFIEVVQANGMAAAAKTMPGTFIRYHNGIKSYMSLQLGHRNNEDPREFPSIFWLHGPTGTGKTRSVYAHFGALNVFTKEPLNKWFDGYSQQKVLLLDDFRSSGAITYDQLLRLTDMNPMTVETKGGQVNINSPFIVITSCMSPVQMYQAQYEDTVDQLLRRIHVIQEFPLPQGEDYCTCFPALIAQAMEKRQPQIDAWLMKQNIQQ
.......................................................................................................................................................................................................................................................................................................................................................................................................................................................................................................
>A0A345MNW2_A
MEAKNTEKFNYYGNVSLTNKPNWKFNIIALIISTLICTIVACNVRKVIQIEIKPKQINYEQNKKNDSITRTKGRNRNLARK
......................HHHHHHHH.....HHHHH.........................................
>A0A345MNW3_A
MNKTKKMTVSQEPKEEIEILLENENETVYAVEKNFFPILHVKKEGYAVLLGRKRISEFFEKMEEAIQDSKRNDVDRIITIIQIINEINK
.........................................................................................
>A0A345MNW7_A
MCLYTTMACNKRYTPTIKNRGIVPPVPRVYRKSEDGSIKTFEDTRITNVPIPCGKCMECRKKLKRNWQIRLFEELKHNETKAVFVTFTFNTKELSKLHAEVKEDYPKLQGYDIDNKIAKIAVRRYLERWRKSTKKSVRHWFVTELGHGEWEHLHLHGIIWTEKSENFIQDRWQYGNIWTSLTGKTKTGENGYVNEQTINYIVKYVSKIDKSHPNYKQLTLCSPGIGKAYIETTHAKQKHKYKEENTDLMYRKPNGRKSPIPTYYKRKLFDDDQRTELWRDMLDKQKMYIGGEEIDVSTYKGIEDYQKIREHYREINKEFGYGDNKINMLARLTENRRRNLIYFERTILRRKKRGQRTYEIESNLEKLTKSVSQYTGKGFKMKPIYELDLADDKELITLMQNIPPETHTNLSRKELKALILPTIEDAFHVFGAMQNEYL
......................................................................................................................................................................................................................................................................................................................................................................................................................................................
>A0A345MNX0_A
MKKDILNAIICILLMFLVGGCMMILVITQSNSGSGRSPEVTNSKVDLVSPSSDTQLKNKNRNTYETQIQRLCDTTKRKAEANSDAGGVQRPSPARR
SSSSSSSSSSSSSSSSSSS.HHHHH.......................................................................
>A0A345MNX3_A
MPHGHLRDRSARSTYSLNDAVKTGLKLGEYALDAYNAASWLGRTSRESNWWTKRVSVPVWKTMNDWERARGIQNKDPRVWPEWVNEKSRQALSKGLKYAEKIVLCVYYKHCSTPHNNRYSSSPSPCR
...............................................................................................................................
>A0A345MNX6_A
MVRRSRYRKKRSSRRRKKKNTLSKKVTKLSKFVYRTIEPKQTTKFVNASAQGLSNQSWFITDLTEMPFASGADNNERIGNSVTIQSIKMRCMFKNMIPSTSIRCLVIQFPNEQLEAITTANPLGLPADIRNMAAILQWNLYNPLSPPVSIDENMPILSQYKVGSNTKFKILHDRVYGAPGASYVWNPTSSLISSRAGYNKIVNINCTPKGPGKVLSFKVGATQQFAVKNRVLAFFISNAPDGTIERSPIGISSRMTYRDA
....................................................................................................................................................................................................................................................................
>A0A345MNX8_A
MRSSVLELTRDQLVQQLVITWHSLQVDGDKCHAFLSDYVLVLMEKPEPDPAFSPDDHGEYSFSIAPIMTTERFIALRYTEDQVSEQFTELDKLADQNLQEQYA
.......................................................................................................
>A0A345MNY3_A
MPKRRRDNHIKRRSYKRRRTFKRARRRRYKKRSSTLRIPRIFPDRAVVHHKYVCQGKLTTTPQNPSVYLRFLANGMYDCETALGGHQPLLFDEMGLIYDQRVNPNSNPNPNPNPNPNPNPNPNPAQLYRNRQQDPHQALDRRLHERGRPRPQERSPPAPRLQRHACHQRL
..........................................................................................................................................................................
>A0A345MNY4_A
MSARASLRLLHRTPVSIFDFSPMECMIAKLPSEDTSLFYLTKWGLSMISELTLTLTLTLTLTLTLTLTLTLTLRSFTVIGSKIHIKLWTDASTNAADRDPKSVALQLLDSNATPATNAFDLREQPGTSYATMIANSQPYSVRKSFSAKKFFGKNRSNIIGDTELRGSIAADPSEKAYYTLTLSDIETLGQGDTDTHPQVHWEATIMYTAAWTERKIIQQS
............................................................................................................................................................................................................................
>A0A345MNY6_A
MGVDKTNRRPAKFRNRKAKTKNGRQDQRLAKLEKTVFTALERKVKDWQNGTWNVTTTPTVLNNSNILSLELAEGTSASDRLGQEICLLNQTVRFNVSIPDGGDTFNQMRFIICESTDGSTPLGLGDILEYGNHVLHSTKMIMCSPYKTKVAQDNKGYKVHYDKVFELNAYDSRCITAEAKIKYGKNGRKVQYPALTASEQPVNHNLHIMMVSDSGSVLHPGVAINIRSRFFDA
.........................................................................................................................................................................................................................................
>A0A345MNY8_A
MKIKRRPPYYVPKIMYQLTIHYKTKNETETKYSKIVDNPVQLLSWHLREIGFKPITRLELTAQESGLIVLNLEWKLKEAKQAYSQLQKENIETRDHDYMMARNLTETTLKYIRQHQSKRSHKKKG
.............................................................................................................................
>A0A345MNY9_A
MSHHIHGLDLSTLGISKSVESSVQWKYFVCIASLSSDRVSLPVRVAPSKLEQFYTDYPSSDFIVIEVFPTSRYRCECGQSHSITDLF
.......................................................................................
>A0A345MNZ0_A
MKNKKKTTNSKKEVQIKKEINSAIKKANKEGLDKIKVNHYNPVKTIVGEKRLTDPDTGEQYLVDLVQKNVYGDNGFYKIWLADLLGLMDEIAKGKMKIFFYLMDHMKKDNIILAGTTTEIAKNCKASMRTVYETLDYLHDKDIIRTIQRGVYQLNANLLFKGGSNARRAILVQYNKIDTIELTKDKQLEI
..............................................................................................................................................................................................
>A0A345MNZ2_A
MQDVFSRLMWKQTLVRILSSAMQLIVCLQLLIRILHHGGCDVSLILNLYVVCLNGQVRLQLVNYFSYLAIWTEWNRRTCALRPLFSSVGAFLRETAGLPLPSAHLTLY
............................................................................................................
>A0A345MNZ3_A
MRYKMNEIFDKKTGEVKSFPRCVHSMDFGIQALRLNLELSKRVNDDYIVHTEDYENINDMVRRCTITKTKLKIDNNPAATYDTDEDIAAQLPEYAANEQIDQSSTAGKEPEQEQAAAKRSDGKASSNSGSTASETML
.........................................................................................................................................
>A0A345MNZ4_A
MELLKKLDKNRAVKNLVLMLEVDNKKHKKIYVGDNTHRVYLKSFCGDFDYRKFMVEAVLLRLMADKNSVKRVNKAYLKIYDSLQEVERHSLLD
.............................................................................................
>A0A345MNZ7_A
MMCRNQVVGRTKEGRLFLHPCGQCLYCRINDTRAWYVRSHFELKKLDRPYHYFLTLTYDEENLPDDGICRKDHIKNFLNNLNTSFALRMRYFATSDYGSINNRAHYHAIITSTKKITQAQCERIWKKGFVYLKKCNKENVKYTLRYTVKKAPYDKTDFKMFRLISKGWGDNVKQYYTGQDYFIIDGKKYGITDYLRKKIGLDKSDVVTYYNFCSMLQNCPDYSKKTGNYSTYLDDMNKLNQTIRRYNR
........................................................................................................................................................................................................................................................
>A0A345MNZ9_A
MSQKSFSEGNALTSKKPRVQSEYWKCNYHLKEGEDLFKLYELIESTFRPLCNKYVFGEEYGKSQSTPHIEGYLIFKKKTEFNSIQKLFQFSDLQKSCKKISQAGIEYCLKEGNTSIRKGIPLPLKLIKELYPYQQQVIDLIKAEANDRNIIWFFGNKNIGKTQLLKLLCAQHGCYILPCTKRHALSQVHRTHSSVELYAINLTADESSYQTHELFSIIEAVKDGLFSAAFGTEANEMCIFNSKHIVVMANKPPDWNKTEIDRDRFLIYRINEDKIATMAYQ
.........................................................................................................................................................................................................................................................................................
>A0A345MP00_A
MKRASTYNARAPPAKRRRTSAKSSKVNLSLLQRKVNQLSRGVETKVKQFIESGPMLVSGSGPTWQTTVGLSDIAQGAGDQERIGSKVMATGISFSFLITPDRRNLKPFTYRVVVFRDKQHSNSASLAAQGPYGGQTAPFQTMTLGNEEVAVMPYNWDMRGRYQFYRDKTHTLNPVVALDYDPTNGNTSEIIPEAYVEHFDIKFPSPIPIYYTGAGGTNAEVSTNMFQIGIYASQNNVAFQPDISIGGYLYFTD
.............................................................................................................................................................................................................................................................
>A0A345MP06_A
MRWLLKWISVQLWQLVCLLVCRKEVLESVAELPLSPPALVRQAAAFHAPSATEALSSHPSSAPNSGTLTSSRRRREQDRSFRPINPVSTILTPPEEAISPWDSTN
.........................................................................................................
>A0A345MP11_A
MGFLDKLVSVALPATIGFVTGGPAGAVAGGVSGAQAEKAKRRQKQLIQKAQQEQQRRFNQMEFDIRGTGLKQGVDYYGMPQKQTQAGFGSGFGSFLSDVGSNIVSPITSLFSQVRPFISQQSVGQPALPTRSNLGGQESQESGVTSAFVGGVPNILGQAARFLRTPAGQIGTGLAGGIGASMLSGGNGGMRITRKMKSQYRAVLNLAQGDYDQASAMIGVSTDQFIMVLLKRFRNDGPVVTKAALRKTKTTVRRLKSMCDMYDSLRPTATRRKAPMRRASTTLISNK
.....HHHHHHHHHHHHHH...................................................................................................................................................HHHHHHHHHHHHHHH..........................................................................................................
>A0A345MP13_A
MKTKGDFAPPLEKDIKKNFEWWEAEHDRAAWEGDQVSEQQKQKWREEMQGLELQWWWPGDTTRPYHENLKSWRLRSTTLPK
.................................................................................
>A0A345MP14_A
MLEENPNNSRFSEEPIENTPFSMVMQEDQWMICWGTWRLSDILKSKEEVLEYLEKKSWMVICAYCVALQQAARRYDKEMAITPEEALLTNQNQ
.............................................................................................
>A0A345MP15_A
MKPFFTGHLRRWHKHLNKMKRSKPERTSIHCNDSYEGESIEEKMRRVRMQNAPIEETGQGIWPEGNEVLPLHDVRTDRFDLALNAANNTERAKTARGEAAPEMQQEGEKGGTEGEQAPPDTTK
...........................................................................................................................
>A0A345MP16_A
MGPFGMIAQAGADIGLGMITRGINNRDQLQQQAKLNEQQFAIDGRALARQKEAELQQWKDTSYGAQLQEMKRNNLSPGMMYGAAGGGAGQLGGSAGSVNAPKAATPGSEVLGMTIAQRKLIEAQTENVKADTAKKAGVDTEYVRQQSRNTEIAANLAAMTQEEAAEQMQAKSRILWAEAKAANGMVTAELQKKQAEVIGANLANELRKVQKDMTEAQMVQIANSIAQKWKELEIKQGHLDIEKFVQDVSNSTKLTVEAVSRAAGMLLKR
...............hhhhhh........................................................................................................................................................................................................................................................
>A0A345MP17_A
MPPEAFLCFTLHTPLAFWLVLIYAFRFRMLLHPNLLGFRSPFLYLIFCNIQGGHNILCRRLLLLFRLPPIFHFHPVFAAIVAPFLLPYIFYFYNISEVLLYVRFP
.........................................................................................................
>A0A345MP20_A
MVFCIICLCTRPRHVVLCIKEITKVRSNEAMPQPKKTSKKRSGSKKKSPSTKLIRPEAKAVDVLFSLALVNTTVGSGHTGLLNLVVPGTGPSNRIGRKISMSHVHFECVLSANPAAITNSDTIVCILYLDRDISTALPGLDDLMRSTLSTGLEATSVISPQNLNTTKRFKILRRKVIHYNASAAGAPLAPTNFSDNLAHWEWSVPMSEVVLFNATNGGTIADIENNGLLFGAWGSNNAVAQAQLNCSSRVSYFDA
...............................................................................................................................................................................................................................................................
>A0A345MP21_A
MRKDSLTHPAAKCRNTSMALLCLTTILLSIKSSMPNRYLMTFPLPSVNVLKTIPAPLSNSSTIQQTKTRQLNSVLQRHGLCPQMLVTKLIWGQRLRNLRFRPLPLLRSKKPYLTMGVIRGAFCPPRTVPYLM
....................................................................................................................................
>A0A345MP30_A
MALFDKNVIYGGLGGNLVPGTSGRDFFDRRTPGDIIYGGLGAVRPDIKDVTQGNRPGDIVNAIFGLKELTSVPGQPKPKPKPKGPSYYDLTNTNDSAPTGKGLDYLNADLAKYYGMDASTAYQEALSNTAYQRAVKDMQSAGLNPAALYAAGRADSAGGVGYVSQVGSGSGGYSGRRGGSSAKLLSTSGYGALVNLAGLAGLALSKGRYSGYLAGSTAAKGIINLFDALR
...........................................................................................................................................................................................hhhhhhhhhhhhhhhh...........................
>A0A345MP33_A
MWTYMARRAKAKKMKTQRFLYYNIAHSGNGSDDTYIDLARDLSAVNRRLYRQGMEYSISNISVHDSQGDAQVLISTAPSTWATHESWQLAFDGWKRQRAQLLEEAGGNMQTPRWSDFKVYLNKEHVYDGDWPSVVDDGNQAILGTGANNGAEWDYADMSFNKGGLRFDDHAIGLLGTHQFSSITNETTPHDTSYDGYVSCIEGLQEIRTQPVKEEGYDLVATQSPFSGFNLLSPAALLDNLTEIVDENDNPPYSLEFVGSNTNPADDTGAFPVRECHISSTYSPMAMMGPIPNIPCGLMQVRTTASANNTIGLLIELTPGDYKGVHATPMGN
............................................................................................................................................................................................................................................................................................................................................
>A0A345MP34_A
MKPPIGPNQQRRHYIGTLHVEQPHLWETRDAIIEFFMTDPMFSAFQGQFERAPSTESKHLQFSFDILKNTRRKTVENKILKGTGARPYLDERHYNTDYAIKEDTRIEGPFLRGRLHTIKKADESSSMTDVVNRMLNGASEAQMFNRDPIAYFKWGPKIRDFIKARNRLMDASALAVATKGIEEEE
.........................................................................................................................................................................................
>A0A345MP35_A
MPFRYASRRRRTFKRSSRNPSRLYKRRTRFTRSMGTKRFARRRRIMPKQINERTIVHKNMSVDFELLMSRGASANQWYNCFIDFHPIQAMSLASNQQILLTNVKPSTLVGLNTIPDLTAIRALYSKTKLLKVIVKYTPAITIGAQNVQAANGFWAANAIMGTMPVYDNVDDFVNQIPQVIYPTDYQNALRAKSKPYFREHSIYKPWKRVINPIAYIEQDAYQTSTDIGWYKKIPTPWVDFDSPFAELYGFFIQMPVIKQAGVFSGSLLPEEIPGSNQDQFYFGRLTFTFVQAFKIRE
.........................................................................................................................................................................................................................................................................................................
>A0A345MP37_A
MLVHPRSDFSVANPQRLIDVAANLADLMELETEKHHGVDRSVDRWGRVVDWRPPGECGERAGGAEAAGVRGADVEHGDAAPCRGSEGSGSESDAGGYESARSVDAGGGSGEARGRDYAGGEHSFVVAPGEVRDRCDAFAGDEESFGCAGLERPGGEDQAGVGECVARGCYFEDVLRRGGASGCGAFESSAAEGAAGD
.....................................................................................................................................................................................................
>A0A345MP38_A
MRISTRSGRSSRPPACCRWVGGSRCTATFGRRRPTFGRRSSWSTRRGSRFSGCRPRSAPGSITIRRTCWRFWRIRRTRRRRPGWASGLLWRVWRRPFRRRRGTPRVRRRRRRYPSRRSRLRPLYYLI
...............................................................................................................................
>A0A345MP39_A
MKLSFMQDANGPLTGPFHQATHTVATRDLDLPISTPRLPKRKLPVRTDVRNRRGVTRHGLQPITAAHRRRCHIGRFRAPHLAAKLRRRATFSNRTPAADTHKTS
........................................................................................................
>A0A345MP40_A
MLLRILLISWSWKRRSTMAWIGALIGGAASLIGGHQANVANAREARKQREFEERMSNTAMQRRVEDLKAAGLNPMLAGMNQQGASTPAGAAAKQEDEITPAVNTALSLRRAKSEIDVMHSQATKNLSDAQASSAQAEKTRLESGSVLPADVTLKTSSAEAARQGVELSKVQQQKALQEIENLKSQRSLTLEEAKRAVAATSLANMQADQIRKLLPKADLSGTLSQAVLDLVTNKQIPYRPPPSSAVQVMKRPELTPEEKKKVEVERARRRSIGHVR
....................................................................................................................................................................................................................................................................................
>A0A345MP45_A
MNRKYYSNQKNNDMKKLTIKFELGPPRDKEEENLYDAITLVIGLQLEGLTKKQITHHFMKLGWCEKHSKEIIKTAHFALTSGAVKIHSYDTQAEKKYHEENVN
.......................................................................................................
>A0A345MP46_A
MKLITITICEDIAQTIPKEHLQKMGMLIYWITKRHRPKKYETARKIFDKKFVQRNVIFLTKAIQQGRIKTVINEGGKEEAQLKENEYRLVIETPE
...............................................................................................
>A0A345MP47_A
MAKVIEETPKSKVDSLLIQTAATEEIDNTESRAGRSEIRINDLSVITGQEIKAKSDHLKVKEGFKQKIALLKIEVARTKKGHIIYEEHYTQFINSKMIGDKYLEGLTMETIDKAREFSNSIPNNIKLTATQYLNSKIADTDLNNDIPIDYKSYKEATYKIHTLLHAYEIEHTYYRNNGNITIGSRNNSNWKTPHISIYWKGGEIRTKAALQKKKAEITGDPNEIHTHYQELANQNIELARIEINLPDANTWKRAGHEAPEYLEELLLRNDSGEFNHIPCDSITKFYLTKIKQTPKTKELMKPTDFALTEMIKIMINEGYGTANVLHIARRYEIIAGAKKQRASELRAKLSDLINEVGLQNIEAAKAIKTEQENPLIKALGLI
..............................................................................................................................................................................................................................................................................................................................................................................................
>A0A345MP48_A
MTCPNQIIIKNKSTGEWITIPCNKKGCTACDQRKIDRLQMETGLYTRYENVTSINTLLLTVADEHQTINEENGKWELNKKQVDTFKRIAKQFQRREWIKTKKKIETFNLLHPNHKRQIPEYKEVKFEIAGEYSPDSKRPHYHGLMLNATTELIKHLTKKLVYNKYGNVMYLTPLWPHGMIGVKNAMGKPEAALRYITKYITKAGSIAYTTANNLQKEFFSKPRGLTKKYLSLLEAYHKDRLTSQIKVGYKSNGQPKFRNMTRLMRKQIFTPGENEEITKQLIEKSTTAIEAQLQEIRQEGYTNPEQQLRIREQHKAKMIKKKFHTRKQHA
..........................................................................................................................................................................................................................................................................................................................................
>A0A345MP51_A
MHYNFEKLHQTSKEFEIPLTIHHSVVLTLVSMDPVQIIGKNKKEEVLLRIITDQTKFSATYENFDTLIIRGKSQIQKIGFYYTDKPLYHEPTMHIHEPLPEPTVDHEMLSDIKLIREHLERTGPPQPAVIRSTYEPGGFPSLYEISDDLEDIFEEEEEMLLATHNANPPQPQPEPEAQPIPEEPKSE
...........................................................................................................................................................................................
>A0A345MP54_A
MSNKKGFKPNKPMNEFVKPELLVCNNPYAFTLNPKYQPCFDIIAVKDWYLHFCGLFYHLRDYISTELIVELSSQGRFHFHGTLSVKDNKQFEFYGCVVSKLMDAGTCSMKVIEEETVWLEYVEKQQNFMKPTMLKILKGWFADKTDEMYPMINRYTYNDNEIYIKPKK
........................................................................................................................................................................
>A0A345MP55_A
MPYRSYPKRRFKKKAKPALSKREKKDVKKIVKKEINNVVETKQAAYKITNQVISSASGNKYIVNAANGLSDGVTRTPGQQGVGGYQHIGNELLIKMAEFRCSFYSNANTQVANSVRIMVVWDKKAQGLLVATNELLYDAGSGNSYLSPLKYNSHPTYKVLYDQTVTLMPSGTINEEAAEGAWLQAQYRYNFHWKKYFPKGLKTTYYPDTSATDTTTIQDNALYVLLIANTENVRVENGYMNMLYQDA
.......................................................................................................................................................................................................................................................
>A0A345MP57_A
MSFLDKIPGYRSLKKKTLEGGRYLGAAVGYKTQGKGDGSQYNRHRLVQLVRDAKDAGIHPLYAMGAAGAYQPGFSVGSSDDAGMAMGNVLQSMDHASQAKNTLDSSDPLVSAQIRALNAAADRDDAAASATRTTAVLQLLKQNAQPTAAIAGLGNYVERPAEITSGRPGDPYLTAGPPAPGGTEYDGPYFKVRGSQQGDIAGNLLDLQFLYQQLLGTPGSGLRQGQYFGPRSKVPSKGWKDSALKQWLNKHSRLFKD
.................................................................................................................................................................................................................................................................
>A0A345MP62_A
MDWSKFWELFNDNLPIIITSLITLFTSFVGVFIAFFNTRKKKIENAVNSSVISKEFNVRLQDYYFFDSVGRKIYLSDVKLFKEVKPDEKENATKIG
............hhhhhhhhhhhhhhhhhhhhhhh.............................................................
>A0A345MP63_A
MKFELNKKYYLVMFDKNGRSIFDTVLMSLTLEHELKTLYEYVSFNRIDEIYIYDEDLYRQSLEDNSIDMLSDSFIGIAKVHHLGGKNYILEWR
.............................................................................................
>A0A345MP64_A
MKFINNKKELKKVIVPFYVEDLDTEYIDNHVLVYDMIIRLCGSYYKFKNNGINLYSVIEENDHITYLLNIGGYSYYFVNNFKGNSYYQKVD
...........................................................................................
>A0A345MP65_A
MFLGGKKVKQNLIFAIYDLKSDCFSNFIVSDDVRNVRLSVYVALKDKEDTLLYQYASDYSMYQLAEIDEKTGNVVPCKKEVFTFNEVKSQLLYKESEDAKVS
......................................................................................................
>A0A345MP66_A
MPKFHSYFENPPKKLLQDCSDPYVDQYIEIAPFSFDEKTGQILNKSCRPILQKSNERFNIDAYIQSFKDECDIKAILVKFSETGDYSLINKRVGSFTDIVNIPNNIHDFMSMNADLGRKLKEMSPELQDAIKSGSVENLSALIADQVKKVLVAKGVKIDEGNKVETPKVEEKKGE
...............................................................................................................................................................................
>A0A345MP71_A
MKNENQKTERSGSVHYKGSKTEAQKKEAALPPTGTVPDLPTITDWVKRDLIASHYFLGVMIQHPDIVRLCAEQIMAKAKENESAGIVPIEKNQ
.............................................................................................
>A0A345MP75_A
MPLRRSKSSPMDKTRSLAGSARAKGSMAKQRAARKTAQSRARTNMARHTVVSAATTAAAVRQIVLDAKEDKYMNCAGDLVSGPLAPTTGSQAVSVAAFATTATMQTGQVNPVTYCGRAITNLHMLRPFNTADAVGYQSNLIDGAEALPTVSKTQWLFQRMGVSQGKASWGDPMKADLYQTCPIRCRIIRVTPKLQAGVTTAINPTQDLFLNQYGVAYGANDNAFTLSDAESAMVNHRVYHCLADDQFTLDTAPAVYYAMTAPPDAQGNNEYNMVVQRSPGKYLARRNYHHQLAAKRGGSVRYELPQAITTTNADTGHRREYIFCHFWYEAADAGSGITVEHPPGGNTAGVFKDIRLHIRSVSKFKDV
...............................................................................................................................................................................................................................................................................................................................................................................
>A0A345MP78_A
MKNIAFFLLFFLLVSVNTTAQANTLAGGSGWRVASTVANGIGVTVNGAKDVLINGAKKTVTGVANVTPTAGQVGKFMGKNLSAAAVVGAMDLLLDGVDYVMDPANNTVTYKTKPSDAFLNYKGFHNTYGTGSYANPQASCSSLSKSWPGGIVVSLKFSSGGNGSEYIFFKCVFYSPQNSRNITTDVIGIYDPSVVPKQQETKSIPLVNLGSQVLDQAETEVKTGNPAVPIATPVTQAAAAAVVGEAETDDTKARPIATELDKNTSYPSDTDIEGEITTPEVVDPVTGEVVKPAETSSIAMQFPKACEWFPQLCLFIDWMQKPQELDEPDLPTKEIEKKEIDEELIKISSSSCPAPIDVNIPLPVFNTTYTDSISVSEYCPKIEKLAPVLQLLAFVLAIMIIKDI
SSSSSSSSSSSSSSSSSSSSSS.............................................................................................................................................................................................................................................................................................................................................................................hhhhhhhhhhhhh....
>A0A345MP85_A
MGVLTVMRFTRSFLCLCLASCLTLSIAFSSLASTASSSNAVRVPRASWSNASKAWDDFKDSFDRINDVDTVSSDDMVLSASGPDESYGRDWYLTVGLAKNGDQFYTKLVWNDTYGYYRLPDEYINKGYTISDVRFVITQKRLPSSGTYLFNYNLVQGSVVNKYVRSTVQFDLVQKNTLNLYTQISSSSFSQSGSNIFGEFNVKIPSRCVSLSVILFLENSDNAAVNFSDVSFSFGQVPKSGVETADSGVKSDPSQDTANNTATIAENSNRQVEQGDSIIELIKNTIQTISSQLESFWNQLAGEFTNLYNKMNQQHAEKMQSDEDTRETISSEAEKSRNFIVDGIINGLKSLFIPSDDYFKAWFDDMYSFFNDRFGFLMFPVDLLVKMVNLYLGADSSFTGVPFPEFKWIDGTVIIPAQSVQFTFLETDWGKDIQTKLYFVGNIIMIGALLSLMHRKFEEVLRN
SSSSSSSSSSSSSSSSSSSSSSSSSSSSSSSS....................................................................................................................................................................................................................................................................................................................................................................................................................hhhhhhhhhhhhhhhhhh.........
>A0A345MP86_A
MKVKVTGFRKVNFTDQNTGRAVNGTSLYVVYPDPDVVGERSDKFFIDDNLNLDLSQVLPGVALNLMFNRRGKVSSFDIVKN
.................................................................................
>A0A345MP93_A
MSIKPIMRSVSVPTVLPDSQMYFLHRNAGTELLDYHFDVLSGLIYLNARGHRTVHYVRDLIKAIDDWHYRALVDDREKEQLQQLILVDLMTNEELYKDAVIWDGTRKRYYVIDAWIRNHSTCFEFTGPIDPANIKVEEEEPTNLDDTFSLGTITTFTMDESPLGLVGGAIEFDWELDSNGYLLNDFVVTVDDPLI
...................................................................................................................................................................................................
>A0A345MP95_A
MKKSKLDQGLFDAYQDPDLFVLRKNKWTGKTEMIIAGTPDWKTWRGAGQWVQNVAEVGKASSGVVLEVGTAAAGVVGAATSWLGPEVSVPAAAFVELKTAEVAAGLNTAGMISGHFRGEYVDYLEQVAIDNDVEVIYGHSRGAAIMNQMDVPTSTIKIGLDGATALDAGQSNYLNLVDGSDLDHMFTLTGSKHAQVITGRSKHHVTRSASDPAITTRDPESLMTHRSRLDPNRWKKRVIAGGTSLLGLSETAEVVYGESKFREKKKKAHKRKSHKKHKRR
........................................................................................................................................................................................................................................................................................
>A0A345MP97_A
MYNSCVMSFYSTFFRYIFIFFHVSIHFFRSIFFKYTFVFVDLVSTSIGNVKEIHLYFASLLAKRRQKTLQYSLIYRHLRLFRSYFANFTLCVCF
..............................................................................................
>A0A345MPB2_A
MSGSIGEGAASGAAAGSLISPGIGTLAGSLIGAASSYIGGSMANESNAKQAAANRAFQQQQIDDQRAFTRDQISASMNFEGAQSDQAYDRSMRSAASAMEYNERMMREAATLNQQGVDNQQAFAREMGSNQYQRAVTDLRAAGINPMLAYMKGGNDSGSSSAASVSAPSSAPVTASKASGSAGSSGAPTGAQATFQNILTPAFASAVQGAGVAMTLNQLGANIEKTRAETRNVDAQTVTELENPEYRRAQTSTTLHQGSLAWQQRQTERSRPNLLQAQTSSALAEAANANIRTQAAERYGDSIPGRIANSIEQAVTRLLGNLPRQNAQ
..................................hhhhh..............................................................................................................................................................HHHHHHHHHHHHHH.....................................................................................................................
>A0A345MPB5_A
MSAIVPYVAPLAARAIATSTPANLARAATLIQKTFRGYGYARSLRLDPLWGYFRNNLQEILHHRRQDKRKQTQMRLTYAQKRRVASNKARAKRIQNARKQQSRWRSKYMNKRRTPPAARRIGYARNHGASLSRTVIDLPTAVVQTRTLYIYPVTEIPKINVNDIDSPHVRKRDITFIKGFRMCLQLQNTRENLLLYNYAIIVPKAQQNVTTVDFFRSRKNTERGQDFDPGQLDSNDFHCSPINTDRYMVLAHKRYKLGATGATNPPKFKFFDRYFKINRQLRYDEGSNVPLYHPIYVVMWFDEVMSNAGVNPVQGMRRNLNIKTYFSEPGTNI
.............................................................................................................................................................................................................................................................................................................................................
>A0A345MPB7_A
MKTEPIINKLYAFYDIKSQTYSDLMCVKEEAIHEWCGFLANEHTGHPNHTHPEDYVIYEYGIWENGKIIMHEERKIFGSLSSYKKLCKECLKNG
..............................................................................................
>A0A345MPB9_A
METNTMQSRKTPRLQTDVSDWEPLTRQDHRDLANINHIYKKTQRGEMPLHSTKSPQYGDFSGENEYDTALNFIKSAQHTFMQLPSAERRKFNNDPVEWYESTLNTASEALQEEQRLENDTKLQKAKKKAILDAKALLNIEQEIKT
.................................................................................................................................................
>A0A345MPC2_A
MVKRKNYRPKKKAYRKRVYRKKRIMRRKKSPWDAAYGSCMMTFSAKDFLEVAEYGSIGEVRKTVFWSGRNSDNPVTNSSPVSLFEDCPEFGPLCVRYKFYKIVGLAMRFIPTPYSPYLGTNVTIQGLETVSDPATLQDGTQMATITKHLGYKMLRVKE
..............................................................................................................................................................
>A0A345MPC3_A
MREVQVLQDSRACYEVHPNSILTVPRYKCNNPRARDSIRSSNTTGWDSDGNNNEALRVQDAKGQRIESVQEGQHSLQERLSELAAYRRRRSIGYNNSSISFNHVEAKM
............................................................................................................
>A0A345MPC4_A
MLLGSLPMLSLIFQCLSYPSTSSTSLLQSLVHAPYDPLLLSSGYGSVSHRYLLGSYPSHLIELLSSLLPSPLCCFFGLASHRTPMVLLLWCPLSCSSCEHHC
......................................................................................................
>A0A345MPC5_A
MKEDTRVEGPWEFGEKPVQRNNKEDWEEVKRAAQSGEMDKIPADIYVKHYHNLKTIAKDHMVHVPRTEARKCYWYWGKTGTGKSKKAWADYPEAYPKMCNKWWDGYSG
............................................................................................................
>A0A345MPD1_A
MIVRRSSIIRLSSPAPTALPSAAWLIWLTIRPLLLAAILLTTSCTSSAHIPMAMRHSNQRVLYVTSWTLRLCFVCNQISSNTPTPSSDPPSMESISPPPLTPPSGSSATPSKDQ
..................................................................................................................
>A0A345MPD2_A
MPNRVLTLIYLTTWTSSRPCTSCSKPKRPSLLFPLNSAPASKTTPHSSSPSWRILGTRKRPLHSASQLNGRQTPQMSRRRPRLPPISRGCPMAQKTLQRPKTGPAEHLKGPLRGPLLYGRKALGISPQLDILMPSDTNPVSPLPEVSQ
....................................................................................................................................................
>A0A345MPD8_A
MKKIVNMLNYEPTQTHKPIGVSKTIPDQTMSIRELVDRFARGLPVTGNVNEPQYMDPDDPMSGINPKSLDLSELNDLKLEAKQTITDLQRKLAEESDIKTKNHLKKALKAELEAEKLLEKKAENLQPDNQ
..................................................................................................................................
>A0A345MPE2_A
MDGRRKPPEEHTPSNGSRQKKKIGNKKRNRKLADYKPPKGTKLKQMKKANAEVNVTIVTQSGNDILKTKEKQMYYLKIETEAGEALLNVGEKTYNKVKFITDENEIQKSKKLNTSSKQQ
.......................................................................................................................
>A0A345MPE3_A
MESTEQKDILNMSQNVDETLKVKSGELFTRHDIQGTPFYAIEIKDKWFLALGRYKISEDFSCMEDIETYLKTNMYEVVLDMITRVWDMSLEMKMMEKPIKKPKKVTNKS
.............................................................................................................
>A0A345MPE5_A
MLVALNFLGNSGSSVTPIPLIPKYANKHEGFVCALSISSSASRFPSSIAVSSIHGSFTLLILRPMFNALLCSTALYSLIGATNMSCCILNDPNSGPIVGCVLTTALRSMSKVSPGRPTSHMNGTSVPALIVLRHRYPRSCVLLPYPCSSTLFFPPAPSLSPPNVFSMFLFFWLITFVYSGFAGLLVLLNNQFRNF
...................................................................................................................................................................................................
>A0A345MPF1_A
MSIRRTLTKTSPAAAGAHLVPLHRFAPLVGIWCQSTHLHQVEPCVAGSGEPLEAAAGPSPGGTGSGRSGALAGGARPQERICSRLEGSEA
..........................................................................................
>A0A345MPF7_A
MTSPILPLLSVTFCDVPTCRFNIWSARVACDVGFQPLIPTSSACVYEYFFSTTLSKLLIRVSIDRIRTFCALSTDPLALLAFLLLRLILPIIHITEKKTLKKARCLFLCRFLFLGFT
.....................................................................................................................
>A0A345MPF8_A
MGRIKRSKRNANKARGSVDKAQNVLMRSMDTRIKSLESVVEKKYSYTQAELVGIRGWNPTSQATRADQMLNLQVGTSQNVTDNNGRIGDVITVKSLDFRYSLGIEGSASGNPGQPVTKVRVFCFWDNEPVLTSTGGTYQVNPPEWQQLLQGIQLTTPANTSLFACSPKDHDTGKRFTVIHDEVHTLAPLEGTNGGSRSATNLTKMYKSYKLGKKLRYAGGGSMPINRALYIAFLSDNTQGPYPYISYSIKSNYEDA
................................................................................................................................................................................................................................................................
>A0A345MPG8_A
MATKKEPSGEVQFTAPSRAAVIPRNPYTKHQAKPVDFGLSRTKQAFTKECDINLIISRYQQTGQIHHLNTRLAQFADVENIDFQEAQNTVIKANEMFAELPAKIRAKFHHNPGEFLEFALNPDNVPEMAAIGLIDPADIDVLRGVENAPTGKIEPPVETPLPAAALSSSSGG
............................................................................................................................................................................
>A0A345MPH0_A
MPIGELGMAGVGAAAGVVNNVMDIAFGGMRQKQQLKGQKKALEQQNEANYDMWQKTNYGPQKEQMKAAGLNPGLMYGMGGGAGGQSMGASAMPSAGAQGGGGMDIGAAAQIALIREQARGLKIDNDKKLAETPGAGAQSDMTVQERDSRKGWTSVMSKTFGDEQEARQAIASTIGEMWKDGKLREGAEADLKEKLLKNAKTEEEKKAIMKGIEKMGVDIRTGQLNNEILELEKEMQTELGIDSKSPTWLKMIGRLFMKYFK
................hhhhhh...............................................................................................................................................................................................................................................
>A0A345MPH1_A
MWKGVPSTSVFSINCVDSCWSVSPICPFRISSFFFIVFLFFGLLLCLTILEVLSSFLLHSIECVFLPGSHSFQRCICPRASFFFLFLFS
.........................................................................................
>A0A345MPH2_A
MAVGYITPFPVFCFSVLVFFLLLRILFYSIAHPDPDSLFVLFVSCDNPVRCYMFFRHLLPPALHIPNVHFYPVFEAIASLFLHLYIFCFSNILVLPFLHRLVLYISPPFFSHCICFFERLHALCIFFLFLAMLVLSPGNLYALHLPYLHISLCNLLFSLLRMSVLFFLFFCLCSLSIHVRIAIYFLLFPAHLSMLLCLYAGVLYVFRLILLLPNAVGFFRIFFSIFPGSISYS
.........................................................................................................................................................................................................................................
>A0A345MPH5_A
MPYPYYEYFYESVRRKPKSKLYFITIKDNSQSSKWITIGKVNDWVRRYADEYIITRGKVGGIHFHLICYANKNTNFKVPKGIHIKKLQVGKKSIEPPTPEEIQDVLKAKHLGKVRSKNLQKRLKVPLVCLSISAQIQAHFTKQENRVKRIETKNTQEEHIKRVLDYLHKNLLENPVEEQLKYLSWVEK
............................................................................................................................................................................................
>A0A345MPI4_A
MKYALPRVAFDADNRLFGINEPKRFCQARGLVGRGFLQHERARPHGTTPQYRKSGPESPLWMPGTVVLVLIDYWSYATGEGVAYF
.....................................................................................
>A0A345MPI8_A
MYYVYQGRLNGDKARELYQEYIDASKGHCADELQEENDFTVIFRRVDYSDWLHWEYDLRFQKCNDGMIHKSFWKTAKEMKEELIDFSCYE
..........................................................................................
>A0A345MPI9_A
MILDINKKCVRGYASEVWGNTRKINFSPTLSTGHRLSAGPTIGHSTGHRLSAGPTIRGTLDRPLRGPCGLRYLRCYNRGFIR
..................................................................................
>A0A345MPJ9_A
MTSYFEISGHIVECSTDDDTSLPSSISMVSVDERPERGRNSSMNENFSSRTSPRDRTRADIHREIQRYAFDMWTIPIRHGRPSDVIAPLGAGSRNFKLSMERNREFYDYLSE
................................................................................................................
>A0A345MPK1_A
MTINQMGSTISAYFHFHLQHPQYVYPHRIQLWLLIFTITFMLSITRMLSVKRGGVIILTHKMRQLPPLLFGFASFGKIIVKFTIPFH
.......................................................................................
>A0A345MPK4_A
MSSDYKLFKSRVLMGKKKTSSNIVEQNSTTCGAPSAAGRELASNNIYRYMLTIVCNQKLHIAPSFDDFYQKVATCFSLDGIELVYSFYELQPTTFKLHIHAVVLLKKDNPNAFRFNYFPKIFKTKGYKYDFKKIEDDNHCINCFNYEKNIPQQYIRSVHTKIIQVSQLLYSKITKKALNECYKMLASPPYTTSLEPWQIAHAFDSQEKKPLVI
.....................................................................................................................................................................................................................
>A0A345MPK6_A
MHKCLRMMAPERGGYCSRFALKPPLMLPLVYRFKICFINLSVLSTVVDNKVSFKKILLNLVLQNEILQGETTFFLNGMKAWIFTVFDENGQFDHFYRVYPYVLKVVFLLYYVL
.................................................................................................................
>A0A345MPK7_A
MPPRAKRNNKRKNYRKNQRKGTRLTSVVTNKSSRVLRQPFPNVTKRILPYAFRDQLQPPATSTGGFSVASIAYRLNSPYDVDPTTGTISTSARINHQPMGYDQIMALYSKQRVDWAKIRINFAINRSRVQIDETVTPAGSGTETITGNHYYDGPIRVGLLITDDPTLDPSLLVQVAGTVAFEKLIEQSKSGQLPNGTSLRYKTIMPNQRASLSAGVNPFKFFNRHDKIGYSDWLENNQVGSNSAPGNIVYCHIIASPISVNPGDQHPKVTFYGDMSFGMTFSDLKQLGQS
..................................................................................................................................................................................................................................................................................................
>A0A345MPK8_A
MPARTMKRRPTRRKRNYTRKRKSSSVKPSATFSKKVLKVVHKAAETKCANPSIFRDNPIKGALSDNLTQCIPMMPIIAQGAGQGDRIGNEVTTRRAYLLLNLWLYQITTAANADPPKFVDIYIYKYKPSNSQTAIDLRQFLQYGNLSVDYDQDALPESGLLNVNNDVFTLKRHMRKQLWNPRETNTYAMANRNVQNGLSMKIDVTNCFKKKIEFNDAVANVVTNDNLYVSVVFTNSDLQLAGTASYGEFQATTLFKYDDF
....................................................................................................................................................................................................................................................................
>A0A345MPL0_A
MKPMKPGQQHEARYRSTKDFKPKKSDMEQKNTQPSLTVPDDSYTVQELLTKHQNGLSLGIQRLGNFDLDNDEEHEAIDMNQYQQLEKTEREQIVAENYERRESAKAHKKRQDEAKKAEKAAQTEIKKE
................................................................................................................................
>A0A345MPL4_A
MSVAGKDTTHNADYTTSKKENDREQQKRTTGNRSSSLSHTSENFRKSSSQISQKRSHSTYLRTSHKFLPPNEANYIFSTPERERPVIETTEKAKQKKEN
...................................................................................................
>A0A345MPL5_A
MIPTIIVEIYINRQKTITRTAALIFPGIEHGAGNLHTLHPLANHPIIFSQTMQIKETERTPFKFASALFYTDNTHSIHHP
................................................................................
>A0A345MPL6_A
MRNLILLLKKSISMIFSLIVQIRRINMETCDISAKLNRDTELMEWVETNSSVCGVSVEEFVYSVLCSALSASKMVKKGSRGWPFSIIGK
.........................................................................................
>A0A345MPL7_A
MRIVGIEERTGEFEGRPFRFFNLHCLREDDRMVGQRVERVKVPGPVFDAWENKCGCPRDGLLSVDVDFYYDRWNHVKAIIEL
..................................................................................
>A0A345MPL8_A
MGAGRVKKRLMSLVSLLALFVCAAVPAFATEPFSPKYISSYINFLTFQNCSSDYWNGFVELADGSYQYPKLRHPTPSNAYPYFGISNPPLSVKGTGVFFNLLNGAYYLKANQFYSIRYSASLQDSSGGGVTPSINRLFLYSDAYQSSIKVVQATMNTILFYTTEDLNLIGMRIYQQFTQGSLPCNRIIVSAFSIETLTGFVYDGTSDSILQAILAQTGDMHEQWQKEDDAYASGVNPGQSGVNDQVQQGIGQLDGFDSEIFQNVADYTSQLDFGLDEWGEAAAGITYIGSIFLKIWNNSPTQVIILSLMIGLCILLLGRGARVAGAFRRSHRDDDGGG
SSSSSSSSSSSSSSSSSSSSSSSSSSSSS................................................................................................................................................................................................................................................................................hhhhhhhhhhhhhhhhhh...................
>A0A345MPL9_A
MILLEFFTSIGNAIYTVFQLLLNMVQGLVQFFLMIPQFLTYLTTVFAYVPAPLVIFLSLGVTISVILLIVGRN
...................................................hhhhhhhhhhhhhhhhhh....
>A0A345MPM0_A
MSYFLKSCLDFLQINPWYIPAGFCFFWFLLGYSFASFIRSLNRIKWGVWRCLRALRRLSIGFFPRF
................hhhhhhhhhhhhhhhhhhhhhh............................
>A0A345MPM3_A
MKISKLDRQQKLFDLYKVLGSIDRVTSANGDIILDDELKAAVFGVLEPAFKRRISKGELLPVFQGSEAMRIEPEGDTHLQDDLLAVHEEDSHAVGVGETPLADFNGVKIVDYVEPFVRPDAVDQVESKGKKLKSEKHSV
...........................................................................................................................................
>A0A345MPM4_A
MSIRVQSVPDGDSMIKQMSEQVVIWQLMSALDGQRSPSAETTIFDAVEFCKKNIPQDEWEQHYVLILVEQDVDGNKLFSTRPVIYVRSFINLIEANDDGKTI
......................................................................................................
>A0A345MPM7_A
MFEEIATAAGIGADLYGSISGNKGVKQMNETNLKIARENNAFQERMSSTAYQRAAKDLESAGLNRVLAVGSPSSTPSGSMATMQNEKQFTPQAFSGVSAKLKAMEEMKLLREQQKSVESTTNLNNANARKASVEADQAEALKGIYTVMGPQIKELLERIPGVVNSVKDATDFGKLGSDYKRGLDVIGNKATELFEGASNSAKQVYQEAKDRARREAEKAGTKIRVILDDGQQYFQRVKDTLHDNVRNDRGGRK
.............................................................................................................................................................................................................................................................
>A0A345MPM8_A
MSHGVRQYIERVTGEYFEGSEPLVILQHQRMRVQHVPQGESMTLQSEASACDINEIVRKYDQTGFLPVARMEPQYGDVSELNGDFGELLNKSIDALTIYNNAKADFEHKKSADAKALADAKEAEYQALKAAAEKVKANEVRTPPT
.................................................................................................................................................
>A0A345MPN2_A
MFGVDDIALANGSWQALEGASGGGLGGLFNGAGSAILGGFMGNSAAREANAGALANTRENNAFSERMSNTAYQRRVEDLKAAGLNPMLAYMQGGASTPTGTAAPYSSPTGSAFSHAKGAYETASTTSLQKMQIESMAATTAADVALKNAEADKVRAETPTIKPLADANVDHLTSSAGAARQQVSESEARVQNLQAELRNIPIQGDLLRSTMAHLDSQIEQNFANTALTRATLPKVRAEIANILQSTLTGKAEEVHIRALIENVQKQASLIVAETNLKNLESSHSSFGLSKSAAESGFWSSGYGQSGALPVREFTQRLGDIVGMAGGAVGAYVGARGGSRFAPGSPNPSSSRNTLWNK
.....................................................................................................................................................................................................................................................................................................................................................................
>A0A345MPN3_A
MLVLVAVLVLLLVLLILLHLVTHFGINNMQTRNPFTYDAALASSESALDCQDASLTQQHHADDCDINEILRRFNVTGHLPNVENNNPQYVDVTDIPSLQDALNTRAEIAGRFSRLSSVDRAKYGNDVKNFVNVELQAVEASIAANKAAIQADLDAALAANKTGGEPA
.......................................................................................................................................................................
>A0A345MPN4_A
MLCRSVAIWAVSSLVSCSLRQRRRLTGRTAWPLCVVALDFNALFQTTKRLPVKGGEPGYRKAKYRLQCQAGGSGSACRSPLRTVYWV
.......................................................................................
>A0A345MPP2_A
MRKGLTMALGLAIMQCGGLLTSGGLLTACQATRTTTAEIRPRNVITKKIRQGPKRLKIKIKMRWQTKNTYVDVETGEEMTRIEIQKRRYITIGKTIKHTKQNDYYGIKHIIHKCRKDNQQRIW
SSSSSSSSSSSSSSSSSSSSSSSSSSS................................................................................................
>A0A345MPQ7_A
MKNSYGTVNVPSSVFASQTPWLVSLHTVTSRKELCAGPHGPFKKLTGEPASELFSSAIKRSAILRNYRISDRRRGSKTPLTHPTDIRRIRRILNEPNRIVAKLTPDGSRQPHERRLSGIQNLKRASQVRHVRNIQILRRTRIVVIEHTRTLVPRHKDVDVTFIGKLLPGHSVIRAKKINGCMFDIHITYQLTIRIQTLNKH
.........................................................................................................................................................................................................
>A0A345MPR6_A
MFVPGLNIDSKKRLPVHVFDSNIFVPGLNIDSKKRLPVHVFDSNIFVPGLIIDSIKTKAK
............................................................
>A0A345MPS3_A
MMFLNVLILSLILLISMKLLLLSFYRQSRLFLSFLILLKGRCLWQRLRRLKRRDYSGHIYILDYYMAGLTPNWFLVLSYVR
.................................................................................
>A0A345MPS6_A
MISLKLIFILLVFVFSTVVLRLVPLFFMIVNMSLNFPLIMLCYKSNGLRKLRFTIILVPVCLTRKKLFFIIFRQNKGGLKMVTKVFGIFDVKAKNYGQPFFMSHSGLALRSFSDLVEDQKSTLNKHPADFKLYCLGEYDDCSGAFKSINPEFLANASDFIKA
..................................................................................................................................................................
>A0A345MPS9_A
MPVGFNLQHNPTRRYTTLVLSQTLRQLYRTRFSRWVAFCLRNRITENQQTGCIGESIASFYLYNTFRPQAFPIRVREDNTVYDFSFMCNINRMHVYVCVKASRTREEYRRSSRAFNAMISRAQRPHMVLRIRISHVNHVMLTHGRITYHVTINR
..........................................................................................................................................................
>A0A345MPT0_A
MAYFDGIVLAYDAVEGFAGESAVEGAGVAGKTAGWVREYVKGDKFADPLTYLYQYGSEEFIQDAPDDPKTPKKRWRDQPHSDVTIPYDQMSRRKKKLKARLRHKLKKMPALQEAATGASAGPTILCHLSNGRRSGHLQPHEKHIIGPVCFKKRSSWGFASATGNQLVIDSTLTVDGTLRSNAPCEMGAVFLQTLAIQGRAGALNNPFNAYVAGSIAATADPYVKDIGSILHVSTYNAKYLIANTSSACSNIEIIIGRPKYTNSNCQVTLPKNWSDSLTLDRAATDAEAQNNAGVGVTALPDLTTGEVANISSNSIIEPSATPMNCAELGKLWKMKSFKFELQPGTQRAFIVQMPPTRFKTSDFRNEWTGGSTLKYVKNYSYSCVILAKGVPIYSSDAATNVNHQSISGTSCSIYKEEIFTCRQLELTHRRDYVFGDLTKVMTAGKVRDGNGGEEDMTTDEGTAPTY
..................................................................................................................................................................................................................................................................................................................................................................................................................................................................................
>A0A345MPT1_A
MWLITPPFFWCLRVIWSILYKFFRPVLIQIRQRIRKLISFHIFSYPTCSFASHSRSFNSTFACKPFNCIICKHNPIKVSHFTHQNTSFNQHIQSIRS
.................................................................................................
>A0A345MPT3_A
MSKRHSRRQRDTTDIARTYTLRDADAWLTYSTRYPDISRSLKHYARDELIDAYWESLPEVEDTRRWDPLEVVNAPERPGIVRYAPRTVGGGRARVIIGKTQPRGSQTPWRDAFQTLKQVYALPHRIGFQTPHLVPLCIRRRIRKEVLHALGMTGKGHGGAGKPRKVDETSKITC
..............................................................................................................................................................................
>A0A345MPT4_A
MEKRSCAGRGSECSEFGLRCWLLCEKNDCTRRPSLVRAEARVLTHVALLGHWRIRDGGCSDCNEHDSWCPAYCTVKECARSAHAWSIVNAAWALLDFSAQDGARPHDLGQRLCVRPAEE
.......................................................................................................................
>A0A345MPT5_A
MSTRHDAKGHEVLDKTPVAVPVGWSPPPSLQETIKRLIRHELSAKADSIGYETYDEADDFDVDDDPELKSPYELTADQELAQRLPPVKAETTGVQPVPTKEAPAKPSPSPEGEAPTAA
......................................................................................................................
>A0A345MPT6_A
MVVRTPGLIAVFTHGEVTNPDRSYRLPEPLQPQCQILAVERPISRHRLVVVRESDEDRTGMLRGLEQDPVSPNATPVDPAGSALPAGVRRNAHNVWVSAQHVYMRMPALRTRDRRPRENTRRTMRRPRNERRRRITFLFDAGPLQVQTSGFAAFPTAGGGQQDEHGPAIGREGR
..............................................................................................................................................................................
>A0A345MPT7_A
MKPPRSPARQRGFWQFAIPAIAAAVGGIMGNDRARKAAHEANDLQERLSREGIQRRVADAKAAGIHPLYALGANTGTYSPAVAVQDYSWLGNMGQDIGRAMMANGTDEERIAAAVGSGGAQSGFDSTSSEVQPSRGVPPLLQRPHEVSAIAVQLEEEHLRGARLTNANLEAELLLKQQQLAGRARRLSTGGGQLGPSVPSEGAIKVDPSETTSTRHGDPSTEAADAPAFKKFDIGDGWKLHGFGEKSQESFESAEVLGNIILSAKNFNDLLVQLQDRVRPAVLRRLWEMRQNLMFGPAAVPRRKGM
.......................hhhhhh.....................................................................................................................................................................................................................................................................................
>A0A345MPT8_A
MTAPGDPRLSGRKPEFSRMSRCSGIGASAMVDVATAMNTTHGALLTARLRNAPGQLMHGRSSMPLGRYLTSRLRTELGLTTSGNDSAFALQKNEEMRAMRAKVGRASFEVLKPFVETQRCRQVETRAAIYAKKVKL
........................................................................................................................................
>A0A345MPU0_A
MPYSRKSQPKKKTAPRRKAPSFAAKVKAVVKQQSETKYKITSQTENGTSYGNTVTSPANWANLNDIAEGSSENQRVGNRISPTFLNVRGSLQSNTLKPVISKLLILETNRSNDPTLDLLEDNAGSINPATRDLYAISARINTTKYKVLKTITFKTGTYANHVGDFGGTHLFNCNIKLSGVMHYDDGVSVCQKRNIILVPIYREAQNDAGLGETMELTFNSKFYYKDL
...................................................................................................................................................................................................................................
>A0A345MPU1_A
MQALSTQPPETFTQSQPVSTRRSIRCLRLSPLRLAHTPTTLATLVERIFSTVTSNSPVLCTMTMVCPSARSAILSSSLSTVKPRMTQVWARLWNLLSTPSFITRTFKCNIKNN
.................................................................................................................
>A0A345MPU2_A
MKQKSQARSGPRARQFSIVIHDVKPQAKAHFEKLLPPLMLDWSLVAEEPYNHQSGSHIHIFLKYPNPQAKFRILEYIQKQNQGGRVQVDIGRGAFQDCKKYLTNPDKEKLIDNDINEIATTLTLTEKYPDESDKCIKCGVLFYNPVVPQFNLKFSDYCEQCERENSQARMNEYLRRRIPDPDFFSQ
..........................................................................................................................................................................................
>A0A345MPU4_A
MAHGAKKIYLPYSSQHSSLRLSQYLRTFELLRSTLCLQPNAPEQVIKIALDMEASVVTEASTPSLELPLPIRCQCTSAETTPSPQLNTQPFVTPDRLLSLLRLRALLPTILSEQLRSLTPTTRISLLVASLMVMILMREFTTITKF
..................................................................................................................................................
>A0A345MPU6_A
MVRRGPNKSFALLHECPSINEVCDILTWAAAPEHERPWPGPGPGAALARGGGPGAARAHFTLRGYEFRFEFRFRCESKEFTTRSFFLYFFY
...........................................................................................
>A0A345MPU7_A
MNAPPLTRCATYLPGRLPPSTSGPGLALAPGRPWPAGGAPGRPERISPCGAMNLGLNLGLGARAKNSLHVPSFYIFFTSGILLLINVR
........................................................................................
>A0A345MPU9_A
MSTSCFVRIINTVCSHLINIWYVCTTTCNADNSMIIHFCNLSQWPHLSFVQFSTIQSLLTIHSHSTITSSLSKNLLTTFAISPTFFLIACNHLPNIN
.................................................................................................
>A0A345MPV8_A
MINYFTYHIITSTFIPFSLINLFSSFNFSGVPVSFKVKVCKFSSTGFSEKEKSVFLCLFIGSKFSISLFTLVNVFIFSSSLLND
....................................................................................
>A0A345MPW0_A
MNRRQQKERLEKALSILNEIQVIDSDYEIGEVIYILVEDNDYSRLMIEKHCRVLGLDKKKFIETCREDVEDNYLDFANAWDLWKEIKGYAICHSSKCGFSLKRCNEGDE
.............................................................................................................
>A0A345MPW3_A
MVDNATDANNLASTFPTTSGFLTKDGKTEYLFGYNGNSFLVMSVDPTQQGLGEKPQCNNWNDCVNKCPEVPTEPETPEKGED
..................................................................................
>A0A345MPW8_A
MIKTIINTLTRCSFIYYLSFFSYFSVYLGMMVLMLSVATMKYKTKDFAIGLYIIYVMNLYFKLGVFTLLLYSLCVFILEISKKKEVVDNV
...HHHHHHHHHHHHHHHHHHHH.hhhhhhhhhhhhhhhh....HHHHHHHHHHHHHHHHH.hhhhhhhhhhhhhhhhh...........
>A0A345MPW9_A
MVQLEHVFMIKIIKEYMLQKLSASVFKFYNHYQTEIAIIRKKTIVLAVLIVKTTKTTQTNKKAIISKIIMIFHLARKRKVWI
..................................................................................
>A0A345MPX0_A
MSLLEKCNPNLQSRSFGKIDSNSTAWFTKIREPQQCNIFGFRNSEIDNGKILFSKQYSDRPDEIICGLEKCNMTGTLFVIPETLEAEDTDKTVVMTEIDKNGEPFQYGYLRVIVNGAKGDKFNITVKNKGSENGNTFNIELKEDGWNAVVLEIFNPDVVLGDGWVGETVGFLLLFEPQQQTEFSLSTIELFENAYDLVKDSTIGFTCVTDFSGDPTLTITEDTCSIPSYDETATTIERSITATKIIGEVADFGNLYKRIDKSQFPVKRTGNFEVAKKELNGVSYGAIEIPDLATIQCPHLVVQPQNCEYDILKHIQLDGATTKVTIPEDMFFIEDETVYVKDTYVGEKFIIAYPRMENGTAWEITTQELNKANYYMEMITPIGKDEYYLKADNVFATALPLTWTSEAGTMTIPYSMAKDGNGKFGTFVKLDNSK
..................................................................................................................................................................................................................................................................................................................................................................................................................................................
>A0A345MPX1_A
MPLLIINIVNLKRQNNNHLKNKYSILVMLKLRKKVMVLSSNPFGGNIFGAMWEGAVTHIEDKAKECENIMKQVIHKKSGALSDSVEIQKINDYTYKVGVNEIKLINDPRNIGHINYTPFYYYGTKAYTIRAKNAKYLHWTKNGKNYFAKSVRHPAVKPHNFIQDTLNKMR
..........................................................................................................................................................................
>A0A345MPX2_1_A
MDELTQKKYRLEVDSKQLDSLRDKAQRMGAEIRELRQQKVDIKLGLEPFKNAEKELSSISKQLSYLQNKKSKISINTEDGIKEVRELENIITRLNTKKVKVSADLDSFNKGKEDLLNLDKNIASINRQKLEVEADIQPIRTANTELYKVNSEIDRINNNKIKINVSESLMKAGSSVSNLGDGILKAFNPLTSKINQMIGFGLVNNLVGKGIGMITGSVDSAISRVDTLNNYAKVMSNLNISQEQADNSRKRLVEGLQGLPTALDKGVSAVQRFTSANNDIGKSTEMFLALNNAILAGGADSQIQESALEQISQAYSKGKPDMMEWRSLLTAMPAQINQVAKSFDMTSDQLGESLRNGDKSMDEFMNRIVEMNTTGAEGFKSFSEQAKNAVDGVKTGIANMNTAVNRGVAGIINTVDKVAKERGLGGISGILSKIGSLFEDSLGKISDLIEKNQDKIFDFIDKAVSFLLSIDYISFFNGIIKGTKEMGNAGKEIFKYIEPIFSLLGDKNVTEGIGTLIPSMLMLGVAIKGLGFGLKVFGLGAKGIGGIVGLLGKITKFKMPSFGGSKVGGSLPFSNVSMEQLKSIGLKLGIVAGLSANVYLASKAIQEVTKIQNMDGIYEKLAVIALAVSGMGLITVAVDQVATKLGTNMVAGLLVIAGIAGEIYLMSIALEKLGSIDIGFVDIQKKIGSIALVIVEIGALAGVVGLIMSTGIGAVALGAGLVAIAGIALEIMLLAETIKQLDEKVPSDFGNIEQKINNIISVLETILDSELASLGSLFDSIVANFTTGSIIKTIDNLIVISEKLKELNSKGSSINSSKINKIISSIQSVLNEVSLEGGFWSSIGKAFKNKADSAVYKNAIDSIDEI
..................................................................................................................................................................................................................................................................................................................................................................................................................................................................................................................................................................................................................................................................................................................................................................................................................................................................................................
>A0A345MPX2_2_A
IKLAERTSELQKLNINKEKVEENINAIKYILSLIDSNSFSKDGFKLLSPDFVDNIDTTVYYIIKLFERIKQLESLSMDITKAQQNLANVKGLARMLTPEKWEEFNDGLVNLDLIKDIDSVIEQLTKVAEKMNSFIDEVPENGTAQESLYNIRGSLRMLKSEKWKEFEDGFVSSNIFNGIIDTLTYLEDISKILKNIAKNKVELREVQDIILNMKGVLRMLKLERWSEFTEGFIDKNTIEPAIAPLEIIKDLAERSKSLTDVNLERGKVQDVIMDLRGALRLLSIEKWIEYEGGFVDRNLLEPVTLSLDTIIDIAEKMKSLAEIQLDGGATIDKLVMIRGVLRMLYFDKWTEYESGFVDKNLIEPVILSLETLKEIADKMLAFQSIELDGKKINDEVSKIKGCLRMIRADSWIDFQNGFVKSKDLEKAVEAIKLLKSIADKFNEIGEFNAKDVIMKIMQLKGLLRSLYAEKWKEFEGTLVSKENLKEYADLLEPLRKALEKMSEINADEVNIVGIQKNITGFMGIMKRLTLDNFPDIESVISSEMVDKATATLDSLIVFGNKLPTLGNLEFSEGAVISRLVSMKRIIDTMNEFSYEDGADNATNLVQTFIDMANKMTEMANTTFNPIGKSWGEKTIEGFKQSEVPKTILSIADGLINNLNKKSNNFRNIGTNWGNSLKNGFNTSIKGFGSGIDSEISNMSNKANLFLNLGNTFGRFLNDGFNNALLLLDNTISSKVSNLQQNINNINNSANSNSKTKNPKPVVLASGGKINSNTGFARIIDSSEQPVLRNGEGILPKRIMEKIGMPFFENLRRGNISPTFSNLSKNISNTTSSVINNFYNNNTTNQSMVVHTTSSPELLQIANRRLR
..................................................................................................................................................................................................................................................................................................................................................................................................................................................................................................................................................................................................................................................................................................................................................................................................................................................................................................
>A0A345MPX4_A
MLFDIRKVNCKDRCACEENENWLIPKSSLDKITNPSPNHAYILPSNDVYILGYNNDLIKIYEEGDAKELIDDKIKSLNKTWSSQKIAGLLAEIKSNERRLMNRYSPISPSFCFIDDDCRLDTFDVLKPIFDKRGVKFTAAAITDKVGDGRHLTIEQLQQLQSEGFEIASHTKTHPHLNGLDKAELIEELKGSKDTLESWGLNVNCLIYPYGERNDNVIKVTRDYYNSACSVAKENRNDRPILTYNIGRYGLGDDTTLDILKERVDYAIEKGNLCIFTTHIADTPKDIIPLIGEIIDYIISKGFIIETFGEAFEKQQNSLDYGDYTLYDKGDYFVVDSVGAVYSTFGKTKILEVGSKNFSSKINEFPQKCISTIFMRTIDNLSGSPEKNQAGVLTTIRLTNDNSGSLQEYTTISSNNRYYRFWDNSNNIWGEFKASHVGIYTIKDSNAFSKKFNEYDKYKIIYTKIFADNSSSPSGGGILITNTMIPEWQFCFQEFHPVGSTDILKRIVSNKDGEWGEFKKIGV
...........................................................................................................................................................................................................................................................................................................................................................................................................................................................................................................................................
>A0A345MPY2_A
MSELEMKKYGVNYKPSTIIIENEKELTETIETIVDKYNKLVFTDENMEEAKKSRAELNKLSKELDEKRKEIKKGFSEPLLIFEKKIKKYVSDLKNVSDSINNGISNYEDKQKEIREKEILDYIDKILDENESNDISIEVESSWLNKTSFTAKNSITGKVKKEIETKIFNCIEEEREAKEKIAIVNNYALANGFEPKAWILLLDKNTPSEIMKLIDESKKEEKERIEKERLERERVEQENRVIDEVESNFDYSNQSFRSEEEKINTFTNVNNDIENLDPMNKHRKTDFSFSEKPVEENLQTFTLKLTGTPEKLKELNKFIKENGIKVEVIM
..........................................................................................................................................................................................................................................................................................................................................
>A0A345MPY7_A
METKTKSKTKLRSRYGFELQKKDMETPKGVSVTVPDDSYSVRELLDRHQKGLAFGIQRLGQFDDIDDEDFDALDMNDLQNQEMYEKSEIMEEAKETLRKVKEKKGTKKADNQEVKKPLGEDQTKV
.............................................................................................................................
>A0A345MPZ2_A
MEKNVVVESRGKVALKRAGVFGLAGGLTSFAMAAPDAAAITEAISGVETTIDATGGAMVTLFIGLMVFGVIIGMIARKGK
SSSSSSSSSSSSSSSSSSSSSSSSSSSSSSSS........................hhhhhhhhhhhhhhhhhhh.....
>A0A345MPZ4_A
MQPLLQYRFKSGERIMKTKTYRIKVIYEEPIKNKKWEIIKEIEQDISENDIINTLCHKHLEEIKAEDIIKYRCEVLGKCKD
.................................................................................
>A0A345MPZ5_A
MFTNFGGRSTNGNSGIKHFTASGFSSINRIGSTSRDGIKSCPTTCRSSSVRINRKKDKEGRDNKSKESSHVHNKILCYLIRIQEAIRIAKIGSQLSKLASSIINRL
..........................................................................................................
>A0A345MQ03_A
MPYGIDYILKPYFHGSCAAATPGYGLESALVMLRVRGVSQRMSRWTVAHSTRQCLHGGTTGRALRVLLLCQRTQQRPRGCVVKRS
.....................................................................................
>A0A345MQ04_A
MSSWRNNRSRASGASAVSTYSAKTKRLRRQAKLANRLTKAKTRTYAGVPISSVSFSAVGVGFPDMLYMTHNYEERVGVSAPGDMNTNRQYRFMLNGMFDPNVTGTGFQPALYDNMGAIYTRYRVYAADVKVTFVSYTNDFTRVGFYATETNDTSAAGLWAQNTFSLDGLKSNRVAYKMLGAYATLSATPQMCVIKKKFDFRQLLGEEVMTDSDFTAPTGSNPAKPFYLSVGGNNMFQPGVTNALHIEARVSIRFHTLWDELIVQEQVADD
..............................................................................................................................................................................................................................................................................
>A0A345MQ15_A
MGFLSGLLSVAAPIVGSIIAPGIGTAIGGALGNAIGSSGKEIGSAIGSGITSYNAEEGAEDQQSNNWAMMQAQQVFSADQANRQMQFQAMRGDQQQDFQHYMVNQNEAFQTGMVNRAMDFQERMSSTAWQRATADLQAAGLNPMLAYSQGGASTPSGATLGGATASGSSQQGAMGQAGTANASPNIKLAGINAGLATAANAATVDKLRAEKDNIDADTKVKLEDAPLRRQQTLTQKQMEEELRTRAGLNDTQITKINAELGKISKEIRWIAAKTDMTEAETRNAIAQLPNIVLQGGQIKASTENFAANARLAELDIPRATNFANVQGNWWNRTISPYLGDLGRMTNSAGQLNRLGR
....................................................................................................................................................................................................................................................................................................................................................................
>A0A345MQ17_A
MVVTRKRSYSSKRSKTSTKRRRLTTATTTGKRKVNKSNLTTSSKPTKKGEATGDAITLLKLPKDTRRTQFLNPHFSGVSPYLLKTKTLYGCNVTAIDKISTGAGGLSLDKRIVDKIKLKGLAVYLHLQNEKTNHLFVNVAVVTTKRISTITGNLATGVDTLSNFFSSPGTDRGTDFSNTGLAPLEYFTYPINPDEFQVHHHSRHMLGAAGAGAAKYRGSTGCAVFKKVELYVPINIDVAYLADSPNSVNKTYLLWWCSNSTEGTSGAVTTDSLAAQCRAVAYWTQKV
...............................................................................................................................................................................................................................................................................................
>A0A345MQ18_A
MAKKQNEVNGLNLLVNVRTQFNHHLLPRDRETPTGKDMCIPDKAMSIPQMIKRHNNGMPLMGFKDPIFKGNEGLGRAWDMMDLEEQNDFMQTTLEEMRESEWKRRKTLIEEQEQKREKRIQEIVEQRLKQRMEQPGEELPGEQQ
................................................................................................................................................
>A0A345MQ19_A
MVFVEPLVIARCQLALIYQDTISARPGYAGHIPLPGCPAGRADPGYPPRIYRSAVALSILMPHCRQASSWHCPRTKARFFIVVRLVVLRQAVPSFVLAFVLQSPGYVFPFSVPVLQSGFYVSSIRFPSFLPR
....................................................................................................................................
>A0A345MQ24_A
MSVQRMDRRNSYPTTTTRTDLIKKGIDMMARHGVKYVSNKISEAVKRRRHNAEMEKSYKRRKTSAAKPPPKWEKGSARAVEVKGGAQSKKYRPSVKVSKPLRDKIEKVLEEKKVRGYYQVTMYGNLLLPESNQQLVQTLRDPLHTANVFSSFSVHEFLHEASVLWNQKLDSSAQRNVLIGNVGVTSNTATLPPDAISSLACTAKLTVLNSSEDYYFKNNSERAVNIDMYICNPKRAMFENLVANDEQGTARTASPYDNSNPQLQWAVALAGEYKTAGNVANIGPNQLHTTPSNLAMFTKLYKPDVVHIRLEPGQDYTYKLLGPKLLDLDCSKYYTVATNGIMQSVQKFSKCVMFIVKVDLVHQGEPTTGYSGRLKHTSDNSPNCISVERVLRTSLSIPESVAMKVDGTIISGAGTHMLTNSNRIRKYFVDTYTVAGSGAVRRVDEQNADDEVL
.....................................................................................................................................................................................................................................................................................................................................................................................................................................................................
>A0A345MQ26_A
MSCSKGVPQKLDFHPIEKGHTEQKELDYEHVEEEEDDDLMEGPVGSSSTPGLCSAAAGLSLHTVTEEHYVAFLKRELPHAGWMILLGVLMRPREHSHMQTTALTLLRQLELKHGLPSKTTSGSETSLTSFLSSRLQLQTLPPRRSQSLPQHLNPGSG
.............................................................................................................................................................
>A0A345MQ27_A
MFKRRSTKTRFSPYRKGSYRTKGAGLRTRGGGGGRRPYGGSSRKQFNTRIVQRRRGTVFTHRYRGALRRFPKKGVTTRRLDDIIRRTNAATGTFTYANYGTHLASSVGAQTWASQQNNLWLGDISDIVPVIATAITNIAPTPESIPTPALEPRFWLKSCSAKITVRNTRQNDVVVMLYPFRPRYPNIWMQAVFNTAADALTSQAALTGTNAISPARIGFTPFQSRVITESCKISKPMRVYLQGGQSFTYTLRHNKPYYINYTKLGGMDAAGPVTLPLTGSGAGSVGSMMGLTKGCFLTALGALSKDTVTHTPDFGGVDLAIDVVKTFDYVVPMMPFRFYDQVHSSVVTVESIIQPQTGAVNASVTNA
...............................................................................................................................................................................................................................................................................................................................................................................
>A0A345MQ28_A
MEGQRGRLCQGNWRKRDPSSSRIRLLQQPVIPGRDEKIKRPLPLGNHERQPDAKRDLLLKTRPADHYRYEHMALTIATPFGGRSVGSKKKKKWGKSPTPETVSSAASFV
.............................................................................................................
>A0A345MQ29_A
MPRGPKSYNWCFTLNNYTEEDIKDISGWKVKGVAYAKETGENGTPHLQGYVCCNSQLSLVGMKKLNDRCHWEIMKGNLTQNETYCSKQGQLTIIGTNTWP
....................................................................................................
>A0A345MQ30_A
MSAAPLKDLKLQDLCEDIKAGKHNKADLFNKYGPVYARQYKAVGHCIDLVKKPATYSPRLPLKVSIWFGNAGAGKTFACQQLAMDGEKSMWVADCDKILKGWWDGYAGEEIVLLDDFRGEVMKPHNLINLIDNHDASKPIKGGFIMFAPGYLLITSPDHPINWWPNWYLKTDNNWAQIRRRITSIFHCEKQGDEYKTNDVSQLDPLTFKREEVFKDWKPKQ
.............................................................................................................................................................................................................................
>A0A345MQ31_A
MAYIDSEGREVLDPRPLEIPIGFERPLTLEQQIQRLMRVEYNKLAQIQSMEGVETPEEADDFDVDDDFDISTPYENEFMPSELPAQALTDDKDLTDSPAVSPGETEGATTEGRQ
..................................................................................................................
>A0A345MQ36_A
MYKKLREELINENILLLERCKAMGINIWPGTDRTVEDVMVEVDKNSQEILKQKFGYGESGKQLKEKDLKSYYFITINLEGNKEQVKELYDKMGEAIHRYKWLRKSIFNIEYYTKKGGHPHTHIYVDTDKRRDTIIHLLSKFFKIKENYLDIKRYYGNPINHINYIKGIKKEESKEEYIDKDDKLRDEYNIPKFIDNMGGNELIVNGSE
................................................................................................................................................................................................................
>A0A345MQ39_A
MDKFTVKFDDFTQRLGSVKPKLGVFDEVRKSNIYTKKHKGHEINYVKPPQNLDKIIKICDNNPVCLIYNKDEITKIINKLYKNKYLPRFMTITIAPNMNIYHMNDNTLIECKYETKLWELVFNKLKHLGISFAGCLEHHKNRPVKHAHIIYCAKNLNRIRILKKSLKDIIGKTYTSIKDDLIQSGTHEKVQEYITKIDENNINKATQQPEHQKEYIYYLVEN
..............................................................................................................................................................................................................................
>A0A345MQ41_A
MRNRQKQADGEEGNTVPPPQPTRKTFYCFTVFNLTDDSEIELNRQLGTLCSKYLYGKEICPTTGRTHLQGFLHLKKAMRITELKLIGKPHLEACKGSEAQNIKYCSKDGNVVKYGFPKPIVLPNVETYQLHLQWIADHKHYVPLDGVNPYYKSYYDEMYAVYHTTTGPRKIAQHFFDDDLKFASEIGGLLKNYEHNVLY
.......................................................................................................................................................................................................
>A0A345MQ43_A
MKNSVKTRDKLNEKCHNYAIKIMTEEQQMRTHDAMMKKIADIFNKLETKDLKLIQKALDRLIIYRLTYHEKMETNNNLEHRNGEDKIQ
........................................................................................
>A0A345MQ44_A
MQIQEEILKGQVNGILTEGQGEQLIERITVKGTPFEIVKTENECFIALGKYRISDNKTEQEHRDTIYDLNYEFLINVMFAIVDMTDKMKQEIKLHNPQTNQQ
......................................................................................................
>A0A345MQ50_A
MSAISMTKWVILLRLCRLLSVILPLLSVIRVLVQFPLDVTVLVDTACFSAAVSLQLSHLLEVPMDRFPVSKFSSARSFNRASGATRKINNITPMRGGWRL
..............HHHHHHHHHHHHHHHHHH.......hhhhhhhhh....................................................
>A0A345MQ56_A
MYFSDSDSSEEFLCPNCLKSKLNQASMSQELDQDQVHSEEDSLTESTESAEEVTPADLGYTLKRSTPMSPSTCKSISLTAPALLENSGQEKAKTFLNSPETPQSMEE
...........................................................................................................
>A0A345MQ57_A
MPQLLKVKTEPGVYVTGAGSRSGSFRRRQSNRKYRKRGRSNSRGSRIHIEKKHSDEPVNMQIDQSNSASLVGEFGSGKSQNVFELPRNTAVYGRVGSRITYKKFQFRGSVIMGGSNPSLEVRLIFFIDEDPRGSPPDQSLLLDLTGGVTNAKPLTPVRAFRNLSEYDRFKVISDTWYTFTPSASEIVVADVNYVPKEYKIQINKNLKDHQAIFKEDALTGVYDDYTKGAICVMAISENETPGNVIISGVARLRYTDM
.................................................................................................................................................................................................................................................................
>A0A345MQ62_A
MAGIYLGRLNVSPNVTANSGFSAQSLGGEPDISGLNYTDRKNIEYNAYQSAQDRKFNLEQAELSRKFNASEAQKTRDWQEVMSNSAYSRAIADLKSAGVNPYALLSGMTASSTPTGATGSGSSAYSNSHTGTYGSTETSRNNVRTNASNLLGKAVSNAFDIYMLTKFIL
.....................................................................................................................................................HHHHHH..............
>A0A345MQ64_A
MAFRKTNRKSRRPKRAPVKRQIRRQSQAYKPKRKRQFKMMRQPFVETKKKISGLTYHGSLPSASHAENFKVANPPYGYVGEPAANPTVEPVRRTWRNQNISPVFPFMTMTQGTGKDEMIGQDVFSKYLTQKVQIDLPKPGPLTNVAATDPALQPLANRITRPCQIYVYWGWIKRPVSYFGGSPQDLQTHIMTIVKDSLEDGARLLGNPNTRGDMLNDFLTFKTKRNEIFTVQRKLLSHRKVKESVRRPIANIAQEFHTQNEAGANLPNNNQANYGDYMSVGYPNKLQATISWKTNRKIRYHILGDSGTQLNSPTALDSWIPYSYVCVPQEFQEAMSTATDNSYSYAASGAPGSTAFNAVDLVGDCVITTNTAHYFSDS
..........................................................................................................................................................................................................................................................................................................................................................................................
>A0A345MQ70_A
MFAARRTRKQEDFRGTSEPVDIPRHTINRHRPRTPQSKMRIKQKLRLSRNRNNARHRRIFHDERRTQRRQRRIRLCQMPAVQRLRKLRTKLTSDSAGLITILAETLLITKNQLLTGRTSTATIQLLIQDRLLANLRQRRPIKIEPCRTRPHTVQTLLIIHISTHTHHTNNNRMLSKRLCETSITH
.........................................................................................................................................................................................
>A0A345MQ71_A
MQRSRQTTKCRHMTIERITGQRLIHKHRHQVSAIQGRLITVRPIKRRPRNLHLRHLTKLMLHSTLHIFVLLQKGALMATKVELPKDLLKTAIQGAISLRNRQLNAATNELIKKAISDEIATLTTGMNTMIETK
.....................................................................................................................................
>A0A345MQ77_A
MTTVKSIMINLDDTYDELVIAKKTYNGSSFKSLDRNYTHQMDVNDMFHKTNDDVVPYHKDIRQTRSVENMNVINGKIDNETPYAITFTLPTDYMIDINCSPKVSCRDYRLLITQLRHVQVKFMELRIGEWLKRFKRLMRMTNDRFDIHSYEIYHEFTAKGQIHSHGLLLCNNNYTTATSNAMADLWVKVNPGRKGLFSAVKKCSMGYGRNKAFDKCNNILSWRKYITKESIKWANKPCYYREDINALINYIE
............................................................................................................................................................................................................................................................
>A0A345MQ78_A
MLLPGRHKRPNKLHRIILFISYITMLYMPAGSFKLSVRGKQNKRLKKKPYISNMRKKSIKSIVNKEIDRRAEVLKIEPQAWLQNRITNYLVDPVTQCIPLVPNIDQGAGQGGRDGNTVRTRKAKMHITMSADAFANSSGYIPPFYVDMYIYKCRKSNVQSAVPLNKFLQDGDSSKYYDTSIDPLQPTNMFSGQNKVNADEFVLKKHKRVLLWNQSFVARENGLAIQNMTNVSNARTFTIDVTKYLKKNITFQDAVNNTPQDNLYVSCVATPNDYITSYVQNQVFGQFQVMFEYEYDDL
..........................................................................................................................................................................................................................................................................................................
>A0A345MQ79_A
MRGSTMRSYNGHEYSMHSGTYSWKTTPKEQITIIAHSSVPLSLSGQVLTPDGTLRTQILYCGNSIDLTGLFTNFTSLKITSSHATKKFGFYIKSSARQLQEPHNPADKPYIATLPEPEETQIQKLTRTVLGLQSQKLQHVPGYSMEPEDMPYNGLYAMGDDDLDVFEDDPIPPQEAHTPEVTDPAVQSQGNPQPEAEPQPSPPTNEPKTNDKGQ
......................................................................................................................................................................................................................
>A0A345MQ80_A
MTYINIIWRENMNSRTRRRRRRANKSLPILTSLRRIKTKFTPVKPYKPFSMKTLSTSGKMLTSTNTPPSKNARNLHEHSLQQKARRLHKCIKKPNSRKAGLVAKRGSGSGRAWKPWCAA
.......................................................................................................................
>A0A345MQ82_A
MPKCRKSIRIVKNVKHPVYVRCSQCFNCRKIRRSSLVLMMILEHAFSQHSQFITLTFDPKFYDDPEFDYYAKKHFQKFIKRLRKNHKTPKGVSPIRYLIAGEHGDDFNRWHYHLIFFHLPEPLEIEEWTKLWGFGIVYVGTVTPASMNYTAGYVTKMDFYDKDHKHHDPMDRTYSSWSQQMGVEGILFIARDFAKQEIILPEYMYTLTFQGQQYLPTSRLRDLFHEEYTRLTGVVPYKDNEYATYLKQMAEVALRDQTEVDRLEQNYQNDIYKHHMERKHELTYPTETSESEQIASNPYLSTEDKNKIHTRETLQTLFYEDIKYFRENAHKHQHTPIKKRKKSS
........................................................................................................................................................................................................................................................................................................................................................
>A0A345MQ83_A
MVWQAVATGIGALAGAYSSHRNRQNQQRSISRNEAREDTKIQRTVDQAKAAGIHPLAALGASPSYSSPAVVDNTGSAIGDGIARTIQAKQGVKQSNLQSTLIQTQIDEATSRTQLAKAQAFRVLHPQAEIPRISTTAIYTDKDGNDFLGPNPEANEMSPAELAASNIVLTGAKAYHDAGIATQNNNIIDRAWEALTGRKMRRDHKDPKTIIKKSTLKPYGYEHNNRNDTYKRK
.........................................................................................................................................................................................................................................
>A0A345MQ87_A
MSSQSRVLPKRKRGRSLRTSSCPSRGSSRTSRSAQKLLRARKASAWTTRVSRLSTKYFKRKCPACLTLPVSHLAQQAMPSVAAIWPQQRLAHGLMSSSPNSADLPPQLRPGPELTNSNRVRQLAATLLPRARRRGSNARSPTRKEPLTISDDKPLSCQTGFGS
...................................................................................................................................................................
>A0A345MQ88_A
MLIINAVLALLLVLNLKGLDHETPQAHNQVIQAQFLEWHAHPQEEPLDTEPDARRYPPIGHGVLPPRAGVENGYRCHHESPQSCGAAP
hhhhhhhhhhhhhhh.........................................................................
>A0A345MQ94_A
MTHSTKTHFKPLHTIPSPEEIHLKTKYTFNFNPSDEYQYFGKEDRLKMFTNWSNTYVFNTFCAKLEVYLEISRLGRLHYHGTIEFDNVLDIREFFIDKLHSITLKGTLEIDTITDLNIWMTYCTKSKHVISYSYKSSPFRRLTSQQMVMYNNEAFSDHTKGESSALQASDTTESYTDTSSSCDSITQKPKTKKQIPKK
......................................................................................................................................................................................................
>A0A345MQ95_A
MPYTKKKPSKTGKKLYKSLKKAIVPQSIKTYVNKTIHRQIENKIADFHYNGDVMYNITNNPTQWTGNNIIYLSPNSASLNGVAIIQGTGQDERIGNKIRIMKAMLSAVIYPVDELAVDKPLDVNFYICNFKQANTNTDVSTICTNKFFQDGSTSLGLSGTLADNVLRVNNDLVRCYRKFTKKLGPAMNDTNQKFINNDYKYHQQFTLDVTKYLKSVYTFNDTDQPPIDPFVCLIVSPVPCDNVLDGPDENRCFITYTVELTYEDA
.........................................................................................................................................................................................................................................................................
>A0A345MQ96_A
MALRFSSHKLSCLPEVKRSVGFSPFTTILMTKSKPLATSQKSSVITAWLVKKKPKKERRICKVSSSSKPSAPYVSSSPSWGTDSILRSLAVPLPKQLITVKRMVTSRNGEKSLPKAGGATGKHSETGSKSRRQGLLSDLWRTGSLESGGGTATVL
...........................................................................................................................................................
>A0A345MQ97_A
MDDDLSSRRAVAAHRNRNKAELWRLRSLFEDLIGTKEHWPNAIFKVFFFKLKPSNSDRFKLTVFLLCNGVDPLLIQEYYAVAYLFTQHQQRQIRDIIKKYPSSKWTAWNVSERKSM
....................................................................................................................
>A0A345MQ99_A
MPMKRTVTTVTRARPRKRRATAYSTSWNRFVTARGRMRTSGYYGRYAPLGTELKFLDTTATTNNVATTGVIHNASLNLIPQGVTESQRVGRKCTIKSLHLRWTAQLNDTGTATSTDDGVRILVYLDKQCNGATATVTDILESASYLSFNNLSNKNRFRVLMDKTCDISATAAISATFGQKGMTYQWHWRGNMPIEFSSTTGAITEIRSNNIGVLLVSDNARINVVSNCRVRFADN
...........................................................................................................................................................................................................................................
>A0A345MQA0_A
MRRTARKAYRRRARPVRRRKRGGVRRRQQSKVLGVPVRIHKHKCVVWQPILAGEDWASGDADVLRRVRLQQGRLDSESTDDDLVAFNDAPRWGVIKDDYEEYKITGVLIKYLPSPNM
.....................................................................................................................
>A0A345MQA1_A
MFITQGVVAAPVGVSRTHSCIDFDGGFDDFPPEIHAVQQAGYKIHTVNRNMRKYIDLRKYSASKALGWQPTKDAYLGMTEQNTLGPAQYVWQTLGRNVQTDSMLGRLEVTYYVTTRGTTYRSTSSVAGAPVC
SSSSSSSSSSSSSS......................................................................................................................
>A0A345MQA2_A
MEKGAVQAVVDGYIRLEMYHKVDRAIREINTFLDRGSKFILEGELENIWCYGPPRTGKSRWARETYPGAYLKSNDKWWGFYA
..................................................................................
>A0A345MQA3_A
MGYGKYRRRGRYRGKRTLRKSNIYSKTGSKAQAKQIASLSTAVKRLKTASQGLRQYGNWKYIINDSTGNKPFELPSAEMNVFPLVQPNRWEGIFAGTADMENSDKIQLTGFNMEMKFIMSNTAGPNPPMFVDVYLVSIKDECYNQFAAELPQPGTAIPYGMSTVLGINEWWTRNSVEAGITDNANSNIMLNKNMVTIHQHRRFTIGNVTNWTLIPEGNYPVTNIGDSLKSCRISHKFRRRLQNGYAKWKDLEYADINGEDQMYLLVHYDKPTVAEDGLTLSANCVFTGWTAN
....................................................................................................................................................................................................................................................................................................
>A0A345MQA4_A
MLIETKKVQSTKIIKNMSKSMEEQKMKSVAFTISPKMNEFEHLLPDLKKVLDRQGEWCLVVETSDTGHVHLHGGVIGKRPVAAVGQAIKNYWKVVDPDYGHKTYLGKTWYKPVENSIDDGRMKTWMKYLFKTEVPVHYSDNFPKDDDLNDCLAENIPSDKRRASVCWKQLRLLDKLVDDHGLEQPMTVEECAIAINTLSFKLKVFERPLNAVKFRELVTGWWMFRIDYNGDGGGTYKLKDMPWWGTDREMCEREFDEITRYKKRKIC
...........................................................................................................................................................................................................................................................................
>A0A345MQA5_A
MGLATGALVFEHAFMPWMIYATSEEGQPEGHAQALAYTLNTVGAFTALSVGLSAGYTGPPPMAVATFMIDSAYVGLTIGTLTQNTDIAQRFARTDLAQTIRDLPF
.HHHHHHHHHHHHHHHHHH....................HHHHHHHHHHHHHHH.......HHHHHHHHHHHHHHHHHHHH........................
>A0A345MQA6_A
MLKRTIQPEVVMARTKRPTLLGTRAGATQRRINYAWASGAVGTIVDIGQSLSLVNHRLYKQNRVYYARVGWIGTNAPVAPAPHSMTIKCAQNNWQIRKAFAFAQSNYWKSYRDELNNANVKPGRWNQFTVDYEVAGGLATMLPDQIAGGTAEWNDSEVRDLTHATNTLQFALLGGTVAGVEYGILDRYDISADTEQDSPPAASTAAPYASIHGDEVDSASAEILQEHGDNPPYNPVTLQHQEQRFEIAPGTVAGVVNFPHFTPWIEVPCGLIELTPNSVGTEFNGNLFCVELAPGPYKGVLAEAM
.................................................................................................................................................................................................................................................................................................................
>A0A345MQA7_A
MRERVSELYALCYAYFSSRVVGDQEMKGFQDFQVHEKLPLGRLHHRSELCQYCSNEAARRKAAQLIDQLKAIEYLYGITDWGLLTVTLPGKARTIRRASLITQYEYLSWKRAGRYPVRGLHDRLISKGAFGGITFFEITQNEKTKWWNMHLHVLVATMGPSSELDQEPSEVTWSCCGKPLTQGEDCDCSLLEPVHRKVQGYNDYSYMELGFGPRVSWDPDAEEEDSIAYCTKLAYATKPIQYQNETEDGKVKIHDLPQLGRFFWKSRRMVRAWGKARFSALDSNIWKDVKADYTT
.......................................................................................................................................................................................................................................................................................................
>A0A345MQA8_A
MLDKLTVNFGHRKTYSNQQNLVGHTPTLVDSMPSKPWKTIRHRQPWQDIANKHYKGMNFFFTINPDPDIDFYENTKKFLIPKILILLDKLKSDGLIKKSLIIYEWGKFGKKHGKLHFHGFLQTKDKQTVSDKINQVFNKKTNLRHLTTRLNHIKTVEDRNRMITYMKKEQQNKLKILYWN
....................................................................................................................................................................................
>A0A345MQB0_A
MQWAFTITTKTKCRWNKEEFESELLRQIVFNNSPHNLNTDSYYIIEFAKNTGYHAHGSSKTRLNVGTGFFIYNKEMTNEEAWYAYISKEAKIIEEGKNIPNSRFLIDD
............................................................................................................
>A0A345MQB1_A
MHRRSKYGKKPLKKAAPKRAIVATVKSVIERQTEKKHYYNDFGASYSSASPDSNFVNLTPITQGAGDTQRIGDTTKPYSLYLSFGGGYTGTNAAVRILVFQWNQVTSPSISEILYSVTDGQDLVNSPISQDGLHAKKFRILMDKRIITHQYDPKISFVKRMSLKGCRQIGFMGGSTTAAGHIYMWIISDSGATTPPFITCNHLAILSDF
.................................................................................................................................................................................................................
>A0A345MQB2_A
MRTACVYSAFFASVACIGSAPPSFCVIGSAFFILSSLFALIAPVTLSIASIAISKRSVLISYSGLTPSFRSVYICGAPSVIASLLFTILSIFSSSLSPS
.......................................HHHHHH......................................................
>A0A345MQB3_A
MFLYYFASFYVYTITNCYPFGGGLASHSVWFFIIFFVVRLLPCLLVLFLFLFFVQLLLAYRLTFRLLSPFFLFLVSLILIVLYLLLVGSLLFLQFFHRH
...................................................................................................
>A0A345MQB4_A
MFISSVSFFIFCSAFVSLSANVSSFVSVFSFSCKSNSNCSVSSFSRFSTVFTVFSPTLMCSSVPVLFVSLRYSITLPFTSACLIVSTFIFFVLCSTWNGYLILLKLYFLFFIS
......hhhhhhhhhh.................................................................................................
>A0A345MQB5_A
MEKQHTETAEQSNTSENIEKNQNKANFSDITEQIKGTPFTMIGREGKYCLTVGMNRVTETFETEEEALNQLTTQFWNILTNLIIIVQKNYEELKKNNTLEA
.....................................................................................................
>A0A345MQC0_A
MKEKFNQIKYQNKYNKENYERINLNFKIGEKEKFKQQAIKRGYKEKEFSKYVRDLIYRDIEEGGGGVLIKREIPNGKFCTKPKFLYLPAA
..........................................................................................
>A0A345MQC1_A
MHIYQLLVEPTVQIIKAWLRWSILRIRKLITLKETVSKIMHLTRNKTKKMKNKNSLHKLLKDMKIIRILNSLTVPFRNRKQ
.................................................................................
>A0A345MQC3_A
MNYFSGSMDSSSESRLNMFFRKRERGSAYFLFLRRTPAAKAAGVLARRKSRRRRRECMVRRREEE
.................................................................
>A0A345MQC4_A
MASTEIHFIHEHTELDINISSLAEQKDRDMIMALQLKPVPDLRTESLEITVIPDHSHLIDKNHRFRRKCMGADKLNVKKMGTGNINSRIHLLSPAHILEGLLYQKSGLTRTLFAKNQDKLIRITVLPDHKGTEKQKKEKNNKKNHLRTPFTSLSRRRTEQATR
...................................................................................................................................................................
>A0A345MQC5_A
MTPLSSSINPPLCKTNKNFYCKRSDMPPLQEKKLCTMPNTQQKCNSCTRKQDKEHNKDNRIIRNKTEILSHNRNQPGNHFRSRRQNGRKRATGRRTGPIDGRIIM
.........................................................................................................
>A0A345MQC6_A
MVFELTSDVCMGYNKMDYPCPRVPSGIHGKGKEIQAPRGPLLYWTNTEYNISRNMSIRYCAIC
...............................................................
>A0A345MQC7_A
MALKLVGRHESEFVAKDGSGMIKGINLHCVDTEEDPVHGSRVERLYIHSAKPGYESSKGIPFGSILTPIYNRFGKVEDITWREAPAPAKK
..........................................................................................
>A0A345MQD0_A
MLMKMVISFMMTAPFLLLILAFYLASLRFRRRLWSLKGRLFRGTRRLLRNRRLLRILLLLLFRP
.hhhhhhhhhhhhhhhhhhh............................................
>A0A345MQD1_A
MVLYIAALGSKNPAQNRLDFEDVDRVEINYVRSGNTYYYQYVKNHYDSFQVSYSSDVFLYTNVVDGYARFHRTAFSPLVWILLLAAAVAVVSLFLKGGGKR
............................................................................hhhhhhhhhhhhhhhhhh.......
>A0A345MQD2_A
MYFLNMLLHYYTPVYGSGTSSSGSLSSILSAATEMVTWLISVMGKYLGFVTDNPVILIMFLILLAGTGIAFLLRIWHSA
.....................................................hhhhhhhhhhhhhhhhhhhh......
>A0A345MQD4_A
MSKNFSLTNSPAFRSPVCRDSVFLPRVSLRQVFYCRDFFLLLTVRHFVFSLQRLFVVIKYMVFSYLHIAQYVL
.........................................................................
>A0A345MQD5_A
MDNYSLLSAEAKVSLLQHFFVWGAVSKFDRVSGYVSRLSPVTVPVFSCDVLNELQVFISLSCYVRGDGSYRDVEILAFFRGLTVYNIRVIRNEPAADLENECREVDFHE
.............................................................................................................
>A0A345MQD6_A
MAPTQWKDDDEMRDDAEKKRKRSIASSMGRTVNSVYHIARSNIWDWFVTLTFNPEKVDSFDYCLVTKKLSDWLSNMRRSSSSFGYIIVPEQHKSGRYHFHGLFRDCEGLQFIPSGKTSSSGVPIYNMGSYRFGWSTATRVTDQAKVTKYISKYITKDLCQVSFGKRRYWASRNLQDVEVQEAVLDNDKLRRLVARLERESSYIKRIECAEVTTTYYELPEEVLLDEDP
....................................................................................................................................................................................................................................
>A0A345MQD8_A
MIIPKTIIPMKTVIIPLPTASIVVSTPLIAVTIAALSGAAIAILVKPPPRPRTPRRFKPTLPRLSTTTLFSITFPFLVTTSQDYIMYLSKRPSEKDNQKQRGTNRICIIFRYC
.................................................................................................................
>A0A345MQD9_A
MLIRRFFAFVISAFLIFFPAYSYSASPVGWVTSPADIIIGGVNATVTAIKGAGASALQSTVKHAPNAAKLGTKLLRGAGAGAVLMAVSQILGKAVDYTLDPANNRVIYTDLEYPPSSYQYKDYYGKIYSASTMMGVCNAIAAEPPSYAPYFYELSKDVYGQWNCKFSVRADGSGGSYSFPVSFMGGTPKPVEKYIPIAQVSAKVISNSAAGDVPSQEVVKTVIIDDVNAGVLDVPLNTNAVPVADAPPVNPPHDPTQPAPPFDPSSIIAAIKSVMAAVVNMSGVLGAKIDSLMIDLGLKHEEKLVADAANTAEIVAANDRTGAQVAAIAAAIADIEGNTLDGKVINDAIDRAIAAGHTDTASIVAAIEAIEGNTLDGQVINDAVDRVIANDNVNAQSAADAANTAAEAAKAADAANTAAVTDAIEAQTDAITEVDPVTGEMSLKFPKFCSWALPVCDFFGWVAEPVPDDEQNEEVGFATTSDVGLDDVNRFEKRITFSGQCPSNEFSFSMMGVTYAKPIPYHHLCGFLEQIAPWLLAMCYLGTAYFVVENI
SSSSSSSSSSSSSSSSSSSSSSSS............................................................................................................................................................................................................................................................................................................................................................................................................................................................................................................................hhhhhhhhhhhhhhh....
>A0A345MQE5_A
MATRFRTRLSSVPCAGEFQIDRTILTVPDQTISMREMLARSANGIVPVQSNRVPVYNENWIIPDLDTLDLNEIQDLKVSYEVEISQKEQFLKDAKQKYKDLQNQPAQKEPGQTDTMPQPSEPTV
............................................................................................................................
>A0A345MQF0_A
MKVKAPFIRAVRNLFLIYLRWIWLTVLLTWILLLMLLLKLSLVLLLPLSQKLKRSFLTKWMLLFVRSFLSSLILRLQISLLRSD
....................................................................................
>A0A345MQF4_A
MSVSAHPATFYGKVSYNSLKKVGQGLLGGLGGKGLFSTIVRPQKVGTLPQKTNMPRTVGTRRVKKTVKKSNKLLTVGAAKRMLQGVLEKKQMIIYPQITAIAQGSIYTYNLTAQLTQGNADGTRVGDVVDLKNLEFNLQWYTHPAAAYYRLRVLVFWSGEEYNPGASNFGSASLSTGQLFIGAATFTTQNICNTKSINVLYDQLAEINSAVPAYEDGMTLRANITSGIAGKYTYQEAGSVYGKTKNLYMVVIGNWSSTNATLPNNVGTCYVTAALKYTDA
........................................................................................................................................................................................................................................................................................
>A0A345MQF5_A
MMWRNKGIKEGGFSLKIVKTFFLSCLLMCDPCCPICPPKTPPPGLLPEDREYFGYALCPLKKCLICHVYGSENCPPLLCGSVAKRKLEALADICIGNSAVPSPRKLLWPPSADSLEEVSMPSCQDLNLPPYTAQRKSPESKDLGNGDVNPFVETPKRIGSRFGMHASPGIWMQYPHPYEWYLTAPFEQLLVTSRRVRVWFGKSSSSGGLQELVNRAEPGMKAEWTLILKIPEASSGMVMETNRMLSWMNFEV
............................................................................................................................................................................................................................................................
>A0A345MQG0_A
MELISSSVKLFNVKHQRFAGEICFLRGGLVLPPSLELLELLELMELIIIYTNIKKKYKITQKFSIFVKKRQICQKTPNSLKKRQIQQNKFSISAKFIFSR
....................................................................................................
>A0A345MQG4_A
MRTSKILAVFARGEVCDARLNPFTVTVFRPASVTQSVDEFLEVFFDERLTWRKMLVVVGQRYDACLRVKLQFVGTAQRPVARVIHTTAHALTARRRDRPTPCGGEGDRLIAGH
.................................................................................................................
>A0A345MQH2_A
MVGGFFRNLIGRACAADFFFVRYAILACVLCAYVLTFCRAFSCVPSLCACVFYFVFGIVWLPALCRFFWSVSWLLISLRR
................................................................................
>A0A345MQH3_A
MCIMRICIDVLSRVFVCTVIMRLCFLFRFWYCVVAGVVSVFLECVMAVDKSTKVTLSFNGDELELLHQALILSRASALRLSNRLGASPDVIRAYRAEYERVGAVLMVVSNAKRGV
...................................................................................................................
>A0A345MQH4_A
MGSGAMPPPLAKGRGYSSRRGAKSPPYPRPMGATPSETRQAPAWSHHRPDLAISAPRIISWILTGLEMEPSESSNKPIKYKRKSPGDFEKA
...........................................................................................
>A0A345MQI0_A
MSTKIDKTARQLSTTVVDKTIEGHEIVEHSEFGMTQYLIKIPRSPDNPAMEGADPDFTYRLLPNYARRQTPDGGEILNSRSMVIVPDLRPATLAQQISRMVTVPDVTEYDDDSPEWDDDDESYASPHELRAQRLVKRQEARLEKEREDYLDKDAEDRVKKKALREAKKAAQALSEAEPPLPFKDPVKGASEAPK
..................................................................................................................................................................................................
>A0A345MQI1_A
MARKHSRNIAVQRRDKLIAKRPSRLPSLASLINNPSLRQIGNTGFKPVPLLQLAALTGSDLRRASPYQRVDRSRRLVGGGNAAIKLQPIRRQSSLARAQMYFGVPKSTVVCVRRKMRKEVFHAKSLAGRRGFKKPRYNENSKIFCR
..................................................................................................................................................
>A0A345MQI2_A
MQRVLLVVVVLKSHAIMKTLKSFVGDTMSLASIGAALSGFGQAAGGLSGLFGGGGKKGPDYQDQIAGQIQLWEDQIPALVNGAKAAGINPLYAIGANPAQAPSFSIGGGGSSRGDVFDSLAEMGQGVGRAVSAYQGKAERVTAAMAAKLGLENQELQNEYIKSQIALNRAQLAPSFPSGSSAGNSPVEIIPTTAHPRSSDAGQRGSSSKPIYQVWDTPAGGFTTFSDDVGQYMENDPLSIPAWYANALMRDLPAYLGKQLRNWWDSKNSD
...................................................................................................................HHHHHHHHHHHH...............................................................................................................................................
>A0A345MQI3_A
MVWENTVHDKENCTVDRKRPPLRGPPSLFGGFGGPLNGVLEGEGRLRLRKSLSGLLGLTQGFLFDAVFRVFVKIIFPFFFKPGFLTFYEPLSTKFVRGSIRFIIIIPFGGIIIVFGYVGNSDHAGDLLSEGCRS
......................................................................................................................................
>A0A345MQI6_A
MPIIILLFLLDSLPLRMYIEFLLVSWRYDMADSVLVSLINSRSKSVKVLLGEVERLDHLASQSRSPVVQASLESVAKVKRQRLARLQAELAAYREEVDRQAPLPLEASKKPR
................................................................................................................
>A0A345MQI8_A
MRRLMTRCLGIRSVGRSIGISRPSLRVSSIRTFFLTRLWMRGILLRRLRVFLLLVTRLFRTRRRWIGLLRFSLSLSSCSIRISALSARVLCPRIRFRALLIISRILMDPATGALVGGAISSGGDILSSAMNIYSANRQMRFQERMSNTAHQREVADLRAAGLNPILSANGGASTPGGAMAAVGNPGAGIGEGVASASKIDYFEKRRLENENQQVRADLVTKAANARLANASAKNAEDSNPEIQARRAIYEQITPLIKDAGAALKDFQKWARGGALGDAAAKAVGSMPPAVKNAIEKVGKAMIGGPVELIKQGVEAVHGGVNSALQTRKTRQQLDDDDKAYREARDSNQNP
..............................................................................................................................................................................................................................................................................................................................................................
>A0A345MQJ2_A
MSTMKKPEQKTRTIKTRANYLPWKGKKVIGKSMTVQGDATSISQMLMRYAQGQPITGRPGVYVEDADLDDVDGQSFQNLDLTEKEDILEGMRAMSQRLKSLELEYTEALKERQKAKEQTPKTE
...........................................................................................................................
>A0A345MQJ3_A
MPDCMAPPITEPAAAITGINGNGMLFIVYRLLCGYRFPGLSRGGVGRYGPTPLSPLVPEAPPSVTGQGYTPRAGEAPHNKTP
..................................................................................
>A0A345MQJ6_A
MPFPLIPVIAAAGSVIGGAIQSGIGFRGQKKTNEKNLELAKYQYSKDLEMWNKGNAYNAPEAQMQRLKDAGLNPNMVYGQGAVANSSGQLPKYNAPTVDYNYQPPIAGTTANVLNQYQDFQIKQAQANNLREQGKVIAEEAKIKSFKNWLNTRTGEYQEGILRGKSEGLSLANTWAPQRWEQEVNKGKLSNRLFQDTYNEQVGIKSNQYKQGVQNLATGRINQRAKQQAIKMLQQKYSQSNEMFPYQLQYQKGSVNAQAQSIDNLYTTENVMKKNMEMKQLEIDTYMYQLYGNFAEKAMKQIWEMNKSFNGKTREKNPKFPKWK
....................................................................................................................................................................................................................................................................................................................................
>A0A345MQJ8_A
METLNNKDSFKELLLGHINKKEFHDINKYQKKFTTEIIYIDENTGELINNYEFKNYYYETKRQRTSEIANRETKIRIEITGKPNGQTKIEW
...........................................................................................
>A0A345MQK2_A
MAKEKSIRMIKNTKDRNEILNDIHDWLKKTKKLLRAKAEIKNLCKNRNGASRYLRCEIIILILIMTSIIACRASRTFTIDKHTTIEYKKVNK
......................................................hhhhhh................................
>A0A345MQK6_A
MSSGVIAPIFTLFFCLKNCSYTFLLYKCTCVPMILWYFPLGSFTRYRLGFANIFFIIFFIIFWLYNFISFCSFYLIDFFHCIYCDFPSVSSYVICGVYTVFSVSEYYRDSVFYWFFILY
.......................................................................................................................
>A0A345MQL1_A
MQQITERRPHRPQHTIQPRLILRARHRQLRQQRVGSTKTKIKRLLQLIEQKRLRVQTHRRLERIRLLMRDVHTRIGLLNRLFLDFQILLTLRRGNLHVQTLLRRSTSRRNTRRHNISHRRRHTARRRRRAVVRERRIETGSLIILHRALHRRIRHALLKRHLRLRETDILPVRRKLTTRREHRRDDRNDGRIH
.................................................................................................................................................................................................
>A0A345MQL2_A
MSLLTGIDCSADTEFAARQEFKDDADINVLLRRFGAVPPQGPLKFGEFDFSLTLLEGIEAAREAARAFAELPKDVRERYRDWPSVLAAIDRGELSFSKPVAEAPPGGSGGAVGDPEPPAGGVSP
............................................................................................................................
>A0A345MQL7_A
MTWRANLTSLAVNASGASWSAADNGPCAAPTKSNSTRKIHSSRSPTTTSLYQVMVPWITETFSYYSKNSDATQYELFQDQRFRRPGGSPGYNKKQSPGERMKNTKSG
...........................................................................................................
>A0A345MQM3_A
MPLKRKRGTGTWYRNTRQRLSRRKRPIRRRFGRRRSFRRYKTPYDVVAGIPNKKKVVFKYVNNWVINPASGSVNKARYVNGVRCNDLFDPCAPESGTDWPTMYKQWMTFFHFATVTSAVMTVTFTSVREANDTMRCGVYRSSINGTPTGGLAPFNMAEDIDILMMDARQSPIRHLSPGSSTTIRLHFNARREWGQQFIIGDSRYRSNTVVGPTEKSIWIPWVSTLTNPTDGVNDQVFVQCKVWYTTHLTERRSIEPHQPPSTP
.......................................................................................................................................................................................................................................................................
>A0A345MQM4_A
MPKVTKPKQSSMVYQFDVRITPKDQEGFDVEACARNIKELKNVKDYTFRLEHGDKGVKHYQCWIQTKEKERPSTFAKKIRAQIDWSDCMHVAHAHDGFAVKNYCSDPAKEGHVAGPWSSVKVFTKRNMLQYSEMVPWQKAAADMVDEPADDRDIYWLHDDSGCTGKTSWAKYMVVNKGARLLKWSKANDIRNLVVEGGAKDCYIFDLSRTKPTDFSNEDMYNALEEIKDGNVVSGKYGGKTMIFDEPFVFVLANRMPDKSCLSADRWVIKRVPRLPTSVMKVNPYRAKHRATLAAVMDDVEGP
...............................................................................................................................................................................................................................................................................................................
>A0A345MQM5_A
MVHRYNRRYRKRRPRARKPRRRKYKKRYKKKTSYNDKVRKTADQNLRLRPSKHRKLSARVTALEGELSKHYDTIQGAASVAHKINWNGVTFAGGPPNDPRNSFSTCMNVTPIMPDGEVQRNSGDVFPGQTINQRRGRKIFAKSLRLRGVVVGMQPRPLCLDISAALHEPPPSPQGIPGLVDANSMVQSWCYTKVWMVVLKDMRPSILDTEGVSTANTYAGGGTDQSPIESIAQYTTLGESTLQTQGFGQMLKSYQSKRFKVLSSKALICTINKPRVEFDTTIQINQNVEYEALPYDAAAPLTSTRPLNYGLLVYFLHQTDAYGHIDYTKVTAPEVKYLTSRLKFLDGDA
.............................................................................................................................................................................................................................................................................................................................................................
>A0A345MQM7_A
MKSTINNLSILWRRLRTLSLLYLPSSDATFLMILLNYFLLSIIPTCGLRWRVSGFSRVRLRRSLLATPSTTIRLWLLLSLPSLSFRYLVRCLDPLRSTPLQRIRRAPPEHVSPSLCEPLSCLSTPLLTLGIRSSESP
.........................................................................................................................................
>A0A345MQM8_A
MDHPSGPVPRPGDPTADTPPTRDQEGPGALVGELAGEDDARVPRPTRVTCKGPEAGHQRSEPDATPHRGGSEVLFVSTGITAEVPSALASGH
............................................................................................
>A0A345MQM9_A
MSSSTGRKTDRRHANRRDTRGRSRDRAGSTRAGRNRGGARPPRSDTKDRIKSGLQHVSTHALIGRIRHLSFVGLLIGDRRGLKVHLTLSLIRIISHYSIKLTGRPVTSRVSSSVLIVLLILHELRIVIGLLIEHRGIELLSLLSLPSIEFASNAGLFRSPVTLGRSRSGIEVLSLIHKLSVLLVSIRLSARISLIIHHPTNKRKDTSYSSRCNIITHSIPPYLGSQAEFSKFSKL
...........................................................................................................................................................................................................................................
>A0A345MQN2_A
MSDDVASATIAGIFSLIGGMMNNQANARAQSNANQQNAQLMYQAQNFDAASASTQRDWASEQARVAREFDAGQTQQAQQFNSSMLDKQAYYDSQFMQYQQNYENTAANTARDWTSGQLDRVMAYNSDQAQRQMDFQSSSIANQQAYETQMSNTAYQRMRADMLKAGLNPVLGIASGGSSTPSISAGSGASGSVSAPSTSIPSVGMPSVGLPSGTAAHASIPSGASAHSQLAQMKAPTFQDFISPAVSNALSAYRGSVAARQADSSIALQNAQTANQAAQGGLLQAQTRSTDARTALDLAEADLKPSQRAEIEARARASESVPAMNAAIAQANSAAAASSLQSASTARASQSQIEKATELLNRYGPPGHGAVVDGLIYGERTGRGLLQSLLPQLGQGSQSGNSLFPNASLPSFNLPRPGEGLPTVSSPLNY
............hhhhhhhhh........................................................................................................................................................................................................................HHHHHHHHHHHHH....................................................................................................................................................................................
>A0A345MQN3_A
MASALVAVSCRASCLSLARVRSPATASSLMLRFRPSICLAPARGFLLCLPLSITNIQPEVVLMFRPFNRLRVQVSCGDELITKQEFKDECDINNILTQYKQTGIIQHIQTQTPIYSELPDEIDYQQSLNIMAQAQDAFSTLPSVVRRYFSNDPSQLLSALNNPDMRTTLEGLGVLQGPATPQPAGNPVNNNPSLAPTLTTEPQLPLPRAVPRPPQVDTAPTN
..............................................................................................................................................................................................................................
>A0A345MQQ5_A
MTSRATSMSWTSQICRKLLRSSLTLQLPLWLFPLLFAANSITTLLSSFNSLRILKTWLRCEPGDSLPLRRSLFRRKRSRSLIPRPQRLLKPFNPRSCAF
...................................................................................................
>A0A345MQQ6_A
MILEVIDETGNAVDRHRTGAPEFEEAIEEDVRFRGNSDYASYGRIFLDERGIKSRLRSEVLGEMPSVERYSRVRTHTASNNRRLVTVFCIAFLITKDCVSSNSRVWSSKIDFLIEDSLFTDVRESGPVEVEPSGARPHAIEALLVVEIGADRDEAQDDSVFSERFREAYFSRRKGSHCSEVALGSRLSGSTGSLRDRINIKRDRATAKIFRTIEPSIRRSNTEVCADKFCVTSSTTGIPFIDFLNLESLTKLVDSCGSSSSKVGIEVVGIDTSGRASGGIETLHSLS
...............................................................................................................................................................................................................................................................................................
>A0A345MQQ7_A
MAKKKTSTNILSINGCSGVASRPNMDMLRWKVSPGRASSTKTGTRYPASNVVLMLWERSKDDRGISASGTLENWWVITDLDIEIAPQLEIEARWCAGDRVHGFAG
.........................................................................................................
>A0A345MQQ8_A
MKPFFMHTPYSPLARLLETTARAFATGDFDTNTSFGVSFFEDETLIPGVGPGSISGERTEAGHLETNTATHRSGADIFDMSVR
...................................................................................
>A0A345MQS0_A
MDYSRTWMLAFSGYLNAGDGKNVQYGPYSTLLASQVSGSALSYYDGGNYYGFSYMTAYQATSNSPRNFYSGWLRPGTSTQYVGYFLRLSAGGFALVPGAYGLTSLAPPIQGGDQSAKFSPGSANVQQELINRLVAPSSGNVAFLYDASIGSYGQVTWLSQF
.................................................................................................................................................................
>A0A345MQS1_A
MSIISNKDMAISMGTGYPTMDNVPTFVNQKSPLLDEVLARLYLSTCPHDGFVPYLIKNAMQCGKHLVMENFLTPFDIAIATVSFGLSNLEEPMCLKPDGTSIYAAFQEAYRHIRCEEYLNYTRRLLELIEDEINKYSVFLIQADHEREWAGFYFTDNQVNDFEYREQICVHMTIRVQDLCSYLGERHAQVIYDALILDDPELFEEGDLLFPVN
.....................................................................................................................................................................................................................
>A0A345MQS2_A
MAQLPEDIRVYLSRRIAYVLTEIDKGHREIEHINKLLRNAHAESQPPLLQSSVQLPPPPPIPVEEPPALRPRLNPSKSEPHIRTVAASRPYPTDVHPAHRPSVSSQSRFPYFTRTEVKS
.......................................................................................................................
>A0A345MQS3_A
MPAYKKKPQGIGAKYRQKKAAAKTAYKSANYGVSKTDEKAMMKMAEKIAERTVSKNVETQRSQALVTFKHVNGGTAGPTAGWNLPGLNQWWPTGATNWTFLPSQMMVFNLSSLSQVKGTQSGSISGWRQGNKINVQGLTVSVRGKIQDLAADCKYHLMLVRRKDGTGAGSYTTPTIINAPTAALYKPLESGPYFNANAAASVTNPVPQHLSLLRRNTDAWSFVEKGHAVKQVLASPTGNRFVTEDGTATSESGMIGSLDFDLYHSFNTVWDFTTNTQMQAGVAPVLKGGDYYLFFWREGPGDVQAETAFNLYMELAYKDA
................................................................................................................................................................................................................................................................................................................................
>A0A345MQS4_A
MEPLAILDGGLQTSSMTATLCALLFRTAETTDRSIILTSLLTLYSLVCVWWTVRTSHCGGVARGIAQSRTPCSTLQVPHSCHTPAPYRGTPMVQLTLTGFMSGSCMRSRPEEPLS
......HHHHHHHHHHHHHHHHHH.........hhhhhhhhhhhhhhhhhh................................................................
>A0A345MQS5_A
MMLRSVVSAVRNSRAHSVAVIDEVCRPPSNIASGSISERAGTTGGTLVSKTRRLVPLRPTTGTHSLEKDRGVCPIGRRCPLKSRSAELRVIGVGLVVKNSAGLLQRRIRNCRLRQLVGIRTRITRAGRSW
..................................................................................................................................
>A0A345MQS6_A
MPCNVVDQPPPQTICLDRLFLFLDRKKRLGDLLPVFVRLSVYTAVGSCVRTGHHSLVVGCDVSCNGLQAFFQKFLIVALLRLKGLPTASEVVPFLWTNVFVRTIDNIFNNEA
................................................................................................................
>A0A345MQS7_A
MEVPSGLRHIGSSRLESPKDTVAIAISNGVRKFSITRCFPHCIAFLMRYGTKPSCGQVDKYNRARTSSSNGDFWLTNVGTLSMVGYPVPIDIAISLFEIIDILRCQ
..........................................................................................................
>A0A345MQS8_A
MPHQPTVHSFIDRGDFSSDAGAPSSIDQYSLDSFLVPDESDDDQGPHQRLLRRGTSPLFEPLHSRRGSSHGSNDGSLRHRRLPSSGGSTSSHTLSWLQRQRRRESSHGSFASFGSGSSEVPLRTASSMRRVRNLDELRRTSVGPENPREDTPDPFKIPDHIRADEAKGLSVPGKRLGSGKFRVSCRYLLLTYAQCGPDWPHQALVDLCGVLDAKYHISRELHDDGGTHFHAFLDFNRKFETENVHRYCIGVKPVGKNSRCPGLAHCNILPVPRTPFNMWDYVSKYGDVVASNLDRPVARGPNTTRDDLWCSSLALPDKNSFLADAEKHSPREFIIFHRNIKYFADERYGVTKKEPRLPNYTEKGIYVNWKTYPEARKWVLESLHDPIPRIKALARGDSYPDWQEAEDRALLETKKWPPQRPRSLIVYGSTKLGKSDFARNLGPHISWRRDFDLGNLIDIGAENIDYAIFDDIDWSNGALKGDGYKAWLGGQDDFTCTDKYKGKFTVSWGKPCIFLTNNDPFKGLRPADANWLLGNCFMVDVGEKFPDHRNNAISSGDCYDNE
..................................................................................................................................................................................................................................................................................................................................................................................................................................................................................................................................................................................
>A0A345MQS9_A
MLTIFTGSIVISFILNVLGFEYIELYSFCKVFFYFVLVRPALADSEASPKGFKPVSLRASIDVLGAPPIAPAKGNGQRLAVEFFLLFEFSFPVFDIFFFIDSIIV
.........................................................................................................
>A0A345MQT0_A
MPDLGRLSLFGPSVLRSPYAPTLLWRFLGCSLPSLCPLLFVPLPALLVASPVVPVAFCPDTCRSFFLVSFLVRCLLLVVLAPFPYLLPMLRMLP
..............................................................................................
>A0A345MQT1_A
MSRSISTKLREWWNSRNIAKRTLSSSKTQELLDKGKLLGRKPIANTPFEVVGEEKQGYFLALGKFRLTEPMKTEQDIEDYLNSNMYNVMLTVIQLITPYVVKTELAEWKEKPQMEVTPDGVRTIN
.............................................................................................................................
>A0A345MQT5_A
MGQSDKATTSRLPNDTSKRRTNQRKPTGPANKGIHQNRGEVMCLYRELIRNARYRKNKKNGGVIPPFLDGRVLHVPMTCGECMECRAAKRRDWQLRLTEDIKANTNGKLVVLTFSNESVTAIAKKVNQVTKKTPRKTITLANGKKRTYYKTEVLQRTNGIEGYDLDNAIATYAMREFNELWRKKYGKALRHWTVTELGHRNTENIHLHGIIWTNEPYSAIRERWKYGFIWPRPHEEKTTYVGERTINYNIKYVHKMDKDHPNYKSIILASPGVGRNYVDTNQAGRNKYNGNDTVDTYKTSSGHNVAMPTYWRKKLYSDEEREKLWIQKLDKGEKWVNKEKMERNISEEDYLKVINYYRELNKELGYGEGKPDWKKAELEKERREILHGKRGIQYGKNITKEWKPQEYIPHEDWDESYHWMELNYILNNDGINKEENIKYWEAKLKK
..............................................................................................................................................................................................................................................................................................................................................................................................................................................................
>A0A345MQT6_A
MADSFSDKIKKQRAKQNFTEKLDYRPNPQPRLNPIESQSARVDRLLAGARMFDTYKDYLDSHYDKFDDELDYDDPSFDPDGFELSKHSEDYEAYQATKQKEIDELRAEENFQAEVKHKKRVKKALEADDTPTPTPPAE
..........................................................................................................................................
>A0A345MQT7_A
MRIFRHKRHKKHKNLSFSGATYAKLTMRPRKLATKLGGLFGMQQVAPSFSSAKVARLRNTLLALELRRKRSIENNKFIWSPVKPKFVKIKSKEQICRARKARREVMFAKGKGTIKRKTRVNRWLPESRVRCN
....................................................................................................................................
>A0A345MQT8_A
MTLGSAFKGTAMGSTGNTLLNFGSSVGSGALSGSAFGPWGTAIGAGIGAISSLASGIMQDSSNSEQSELDYQRQKEFAQNQIQWRVADAKKAGINPLVAIGGSSASYSPTFTSGGLADSVASAGASIQQGFSQYAQQELMRQQLERGALENDLLRKENQQSGIRSAKMAEDLVSSINGLQGQILGMNISKDKLRDNALEGMQDGYLKIIAALMEDAPNGKKSDFLRSIAGSAPIYIDKNADTSFMKNIKSWNKTWKNSLKSGNVFTGMKNRDSYGRSK
.................HHHHHHHHHHHHHHHH......hhhhhhhhhhhhhhhhhh..........................................................HHHHHHHHH..........................................................................................................................................................
>A0A345MQT9_A
MSRWRSRLYFESVTSEPDSVLFCTFTFNDDSLNYILDNNISWRSLHTPILKRFRRFLDYTYGAKARYWFAFELGSKTKRPHFHAVIFLDGIKVNNRIIYELERNWQYGFSKIEPLRDSSRGMRYVSKYNVKQEFYEQENLELGVDYPKPFSMKSKALGIKIIQWYLKNRILTDRVKINGQEWYLDRFLYSKLRAGILTYKEIQAEKERFLENLQHTMIYFCLAQIGSLVHSSEWSVHAYCAIRDASQGKADILRTRVSNMRAKEVL
..........................................................................................................................................................................................................................................................................
>A0A345MQU5_A
MTKSWVIFVLLFLIRFKFSAVLVLSMLVVLQCLMLILMRLTVFNRFLLRSVVNMNIYIVRDVKAGAFNNPFVQQSDGAAIRSFQQEVNRVDTNNMINLYPADFSLYRTGSYDPDLGVISALSQPDLVVEAVSLVIS
........................................................................................................................................
>A0A345MQU8_A
MLNQEHGTISAPPINDSFHSVYDNSLRFQYSEDPLISKLNRLLWIAELKNLPLYKATDWSSSTIGTDGDAALGFGIQYLNGLTPYDALILVHSQLFPEHYPEIQTP
..........................................................................................................
>A0A345MQV0_A
MTLLFSAGLLSIRLLCKLVTRFSPTQCTLFVFVVNFRSSEFPLFNMKCDDPFFVYARTGDRVPIRCGKCPPCKLERVNSWVFRLMEEEKRHDCAHFITLTYDTSTVPITENGFMTLRKKDTQDFWKRLRKAHPDLNVKYYLVGEYGTKNNRPHYHAIVFGVPDTQYYADAWSIFGTQLGSLHVGSVTGDSIAYCLKYIDKPHSRRHKRDDREKEFNTSSQGLDVLLLSDTNTSWRTTKAVIMCVQSERQTLVRSEASKPKEAV
.......................................................................................................................................................................................................................................................................
>A0A345MQV6_A
MDTQEIIDAPKKDLYTIDGQKVVEVIYANGDVEYCTEFLDQFGTTTLRRVPKHKLDLVDGNAEIVSDVSLVLDVDLNYPTMLEKIAQLEGLGHYDDDEDFKDIENQSDDPISLHEVRMQDAAKRLQELRQEEYNKNEEKILRARLDQLIERKQNLAKETSEDKAKEKPNSVSGREEPTEAK
.....................................................................................................................................................................................
>A0A345MQV7_A
MSKKNKTKNKKQIVRRTNQVRRSPTRPRLHDQNIAYKFSLDQTPLYVQYERTSKRRKPIEPERSDQVSSKKINFGSFHSPIDINLKPKDYICAKRQIRREIIHALGYGGRKVRKPKYNNQSKIKC
.............................................................................................................................
>A0A345MQV8_A
MPAALASATLSCSAVWFNLRCQLYWTSACLLRDFKDGPDFLKRPPIEDRPPRNEPAEPNSEPRPAEAPAEAPAPTAAPMRGATIYISYCLNLLITDIRRPATAVERPRRVSWSSSSI
.....................................................................................................................
>A0A345MQW2_A
MGHIEIKEIQYAPCFCQALSEEASGAGVRGAVGSRRTLVDLPCGVAIRCTASSERRPIAASSGRFFSWEQNSRNSAGSLSNCIRTEEGSSSNMLKAPAM
...................................................................................................
>A0A345MQW8_A
MKTIDTQLENDAQGAETMRTAKRKVQISVEQLVELATDTELKKYFLEVIDQNPDIKAPMAIEIARALKRQYKIDALIHNEQK
..................................................................................
>A0A345MQW9_A
MEKNYIVKTLENTPFTIYNSDTAGVCILIGKSLIANNLESTEAAEEKIQNFTSDWPFLTSVIVGLVKVILEEKEMYDKIMPTETTINEMAEAKTITDKA
...................................................................................................
>A0A345MQX2_A
MGLPMALMSNTGGDTGSGDIATTSGGGMNWGAIGTQGAGEITGGLFSRLFSKFDDDRAYNQAQRLQGLQIQGAETLADYSQQEQMKTWLATNYPAQMQQMGIAGLSPGLMYHGTGPGGQLGGGAVPMPASPDAGSGPARGMAAAAQAGMGLQLAQAGLIKAQTENVQADTAVKEAQAPNVQADTALKGTQIDSLTQGISNQQAVEALTKVQTDLANLQKTITTQSMDDQLEIIAQNANKAKGEAQSALVQGNLDMNTEKTKMGIIEQSYLQLLADTALKQSQTEGQNNQNIVTKLDAAIATAGVSKDSPWYIKLIAPVVDKLKVNPLKP
........................................................................................................................................HHHHHH...........................................................................................................................................................................................
>A0A345MQX4_A
MFSPRRSRSVRRRRATASTRIAATYRGYRTRSMMRSRFLMKRRPLAKKRTKKTYKSRLEPTVKAISKVKSTPFELGSVLFALGNLRFSDFIWPAREVSSSNSNRETNVIYVKGLKLHRRFEYAIGSGSTNDIGVIRVHHVLAQLKNDEDSGELALEIGQQFFRDESFDSRARDFFDYTALSGNWDQAKTIGKLNPDNKINILWHKTKCLQARSNGVPLKQTSTWTIDRYIPINKNMNFRNFNDNTPNNRIFELFWYNTDSAERFPSLNPVQTPYISTQVHKKVFFADANP
..................................................................................................................................................................................................................................................................................................
>A0A345MQX8_A
MSFIKLLGEQAAGAATSVVGAGLGMALNKWNQNQQLKQEGRLQQQAMQGQMAMTDYNTAKQLEMWKQTGAVGQMEQLKKAGLNPGLIYGMGGAGGQSAGITPGQISQGHAAPPGGEVGMGIERMLQASLMKAQIDNINADTANKTGDAANKPIVGKNLEQDLLNKKMDEIVKDFAGKEAKAMYEEVNQPNRQMQARAKTDELSGISAEGQLKNEMWETGGARQKAWSEIKGLDLNNEKTQAEIGAITQRVKNETKLADNKVTDDAYYRMIHDVSDSLDLTVKSAADVLRIIFGFLGVKARAKGGK
.................hhhhhhhhhh......................................................................................................................................................................................................................................................................................
>A0A345MQY1_A
MPRYSRNCYRKNKPYSKKRTFSKTGAKDQAKQIFKLQKDYAKLRKSTERNATYSLSGAYSSLTHGLLPNSSWHPHVKRAIQPNNWIEIFAGHGDSASDASRKHPREFRGEYVFAEHHIMLGDAAIAATPVTFTLYTVSLKPETAKQTKEHSNDLDDLQPGYYFNQANMGAIEGTAMVHLNDEVFTIRAPTQRFTIGAQTNFIPTPDETKTVSLEDNRKRIVVKVPWKNKIVESGTTHHTYKEMHQSDLNPADQLYFLLFHNAYGDQTVSWHSSYTIRGKETS
..........................................................................................................................................................................................................................................................................................
>A0A345MQY2_A
MHLHFVDAANGPFSGPIYSASYTFSTTYFYWNEFWVMLFLFKRAITIGVEPHGERIITGHCMLLDFYDRRTPPRIRRTFSEFIA
..........................hhhhhhhhhhhhhhhh..........................................
>A0A345MQY3_A
MIKQVLAIKDQKADYFLDPMVMKTIGEGERQFQQIASDPKTLLYTNPEDFVLFHVGEFDTTTGVLTTLPVPKSIMRADAVQKPKH
.....................................................................................
>A0A345MQY8_A
MTFILTNPKKQNLQFCQSYDIASESLTLGITTNAPCIGYTISPPSNLLVKTEVKRQRADGKLMSKFLNIKYADLPPKKQINYLIQEYIPYTVTPFFQKGIITFELNKNGNIHSHLICQHEDIKDAWDLKTVRSQILNTVKVKKILKQRSHLHHVLNHIHYLKDVPDWITYMSKDTDLLKDKNIRLIKFC
.............................................................................................................................................................................................
>A0A345MQY9_A
MPRKYGRSKRGFRTKTVDSQQTKAIRTLQKKVKYINQPELKTHLYNSYGSTTNQYSNVISLHLLTDTDLGTGNDERIGDSIRVKQLYFSLFCVAPAASMNYVRVILFQDKRYTGSAVTGDQLLQDYSTTNLSHNNLHSRINDSYVNDKKDGGKGINILWDSYVIPIDDALGRGSRMMFNRTWNAGLKVNYEGGTNGPGQIFAALFPGNSTTASNNSFITFYSQIRFTDV
.....................................................................................................................................................................................................................................
>A0A345MQZ0_A
MQDFIVGSAANYFGVDPKFAKYSVNYIQKMMNNRKRARYVAIGKNGAVAPFGNAGFDDPQYVSQVRHNYTKYGKKEKKNLRNLYRKVMNDYNISQTRFQSVISGGFAKGVGPIPLRVYTSVNADGNRFFPIYAFRLSVNNGIQDRFVSGAYVGKQNNPLIMYQLYRTYNTTTALTEYQWLPCGDTTSDLARVVRNNMDYNVAPLAPEPYQQGANWAKYVPVKGHQEIEASVQRYQHNWSDIRLGFYAGSLQETKFKVEIAKFKNGWGPASESIHDNGVGLVKFVDDASVLSNEEKAAKTVAYDTAVWNKYIHPNYPAETFQQNYGYKPWTTLKAEEFTMPPSTASEAVQVKNLKKIFWRNDAWYNCANPVNTINIQDKNVNASLQEDGTTQFIPGYYSTDGVNTTEYINVRGVFPAPQDQVWCIVSATDFNLDMVSSRAQYAVPITGALPSYPTFDIFIRNRYTTPSDSGTFRPKYLAPPAALLAADPVTVSVPPLLDRINEESIVPDSVLIE
.................................................................................................................................................................................................................................................................................................................................................................................................................................................................................................................................
>A0A345MQZ1_A
MRHVEHLLWDRSFTNTFDMIANKMLVSSKDCWILHDCLLFSSASFHSSLALLEVSALTSSNRRENAALPRSFNTGVFFAGVITRLLRASLTGLEMGSRQPLLQGSQSHAGRELRVALQMRGTFIACFELPRYIRFFIVDRKFRRRELRVVERPNPIVVTDLSRHCMNGPRATGPLLIVSRV
.....................................................................................................................................................................................
>A0A345MQZ3_A
MSNTLIFLILLIKGLSNETPTNVTQIQQTVIHPWCDADPQEKCHRESHARRDPPVTNDLLSPSTRVSESGHYENREAEINF
SSSSSSSSSSSSSSSS.................................................................
>A0A345MQZ9_A
MIYRQGLYVQPSALAHLVELDRMALPLKVCRRDRVFFSLDGNEAIAYRIVGELVEPTVADGRTAGGNVEGIRLAGGFERVAGGVEDRTRIA
...........................................................................................
>A0A345MR00_A
MHLPQGRDTGRSAKPSRSRKVTPVRPRSVGVDEYHPSRGETQRDTAQRRIPPRMGAHRLTPDTRFAERWKPRLEARPRRIFAVLGCCVSRAIGNQVDQWPAA
......................................................................................................
>A0A345MR01_A
MLDSHHRSLREARIALVVERLEEDDNVVIQLELVGMLLNHAAQHRGIDLARGLSDRTADAISTANDLKDAFHQTDPPRLAAA
..................................................................................
>A0A345MR02_A
MRQVRSYGSRLRVPHWPVGESMTEQSHAGLCDINNIVSRYQSTGMLPPPTQPPTYADVTQLSGGLLDRIQFAQEVFDRASAASPDEAPPPPPPTPEPVQPAP
......................................................................................................
>A0A345MR05_A
MDIDNFPKYCYSMRVDNSHNLVVENKITDFCSKHGFSSYLLARENKDDGTPHYQGCLWTSQEITKKKELALRQQILRKLVFKFHPRGNYSFKIARSPKGLAKYCNDKEGNGVITNLTTEKRELLGKWKIQETKTEKKTKKRALLIAALEDLQKHAYTREGFFHKSIEAYTEIYDNLPRASQVEYWVYKYASSASQKTDMRIRKYQVIRAIIHDNEMAAEEQLIPYASKDDQHNIKLNVTDYAIY
....................................................................................................................................................................................................................................................
>A0A345MR13_A
MQILLMNWLMVNLLLHSSVIVLVLPEVLLGELQAVHDILCLKNTIRLEMLSLRLKPLLVICHTMTLWLITMRTWLTHCRLLAIYLLMMRMVLPLARHGSRSVRLVQQRRHKNSQQGSLLHLVVLCYLQTILTPLSHLLWSKIYSGRSRAASTRECTLHLCWSDHGGF
.......................................................................................................................................................................
>A0A345MR14_A
MKWKIADPIAYAHEGCLGSSKDRYDTSLCSRHLMCPKCEQRRASKRAWQLTKKLTAEINLMEDEGSDLKVGVLTTTLPGLKHRSGIRRGSLRQQYAYMTDRTNFSGRTGSHSMRGLNTALRDMGVHAGCHNLEFTWNDKGNWWNVHNHSILLADKESWSNDISETKDRIWESSELLDRSEVVGGTNNQFEHYGLGRRYSLDWAEPHEFAQTIKYAAKVAYMTKPIKAPRQKRLELSKFFNGFSGKYPRLSRPFGLWMRSEPLE
.......................................................................................................................................................................................................................................................................
>A0A345MR15_A
MCQLAHRYQGVMCQQLYPSFQPGTNPGIGTKTSLLGCPRRHDRKGRAICMHRKAERKRSSARRFNKGASKTHKRNMVMRGGYRL
....................................................................................
>A0A345MR18_A
MEKRELGRPDEGAAQQTRAARHRNRPRKAGEGAAQPGTPPLPSGERLLQHNGRDRHRTRNGNGEHRHPTPQTLWRDEVTKTKTPGIAWRAAYDSERDELEGQLAATTNNEPSLTQQSFKDDADINVLVRRFGLDNMPIPPYADDPSYYGDFTNVPDLRTALELVRDAENRFMDLDAKLRAKFDNNPAKLWHWINDPDNGPEAVRLGLLRAPEPPAEKAGETPPAKDTP
....................................................................................................................................................................................................................................
>A0A345MR21_A
MGRSMLRPMLSPGLLMRRHLMLVRRFAFLPVSMLSHSLARAGFLATDFRRVLSETSGFERGTSRRFGGFSGFSGRPATRFFVERCSRKTAFRVVFILAALLHLVVANGRKGVANVRQSVVNFGVSGAGISPDRCELPQVLVVQVA
.................................................................................................................................................
>A0A345MR22_A
MGFFDDPFGISSMIQAGASLVTQQRDQKFQGRETALANERAKQNEREARDWNAKQATVGNNRNRANMGLADRLADDNARVANEYSSAEAEKSRDFNAAQADKANAFTNSQALRNRQWANTDYNRQKLDQADQFVNMRAAAEKAGLNPLTAMGMGSFVPTPASGQSSSSYAAAVSSGPMATMSSPMSVSGASVPMTYGAPVQVQPLVSSDAILGAVGELGQELTGANAVQRANDQLYADLARVELEQALRPAVDSRAPSLGPASMRPPVVPISADSVGSNSLDGFNSGFAPTYSRNPDDFALFGTETRPETLGTGMSQVSNAWLPEFGGGPYNVMGDLDEAFQLENLPVNAAVIGMQMAERGASASRAWWQDGSPTAAPANSGSVVREYIPGSFNGTRLQGGYGGH
.....................................................................................................................................................................................................................................................................................................................................................................................................................
>A0A345MR24_A
MSETQLVMQTQTLDPRLLRQPITHVPITTKKRNRLTIRKRTTRRPALHHPLIGIQKIINAIKLRMRRLWHKPSLQIHENRIQKRFRHLSQIHVHRNPPRSGIAAKQRDISQRHDDPGTAGCHQDSIVISHRPLKLDWCRILSSH
................................................................................................................................................
>A0A345MR25_A
MCVNPSSTLVYQGPELVRIAVNCRKCWSCKLHRRDDYVGRMLAEQSVSDWVRVIRLSYRDSPEREIDHAHQRIFPRHCQQFVRGLRDRGHHVRYFAVGEYGGLGGRAHFHVVLFGSGVDAAPRWPLYADCHIEEWDHGFVYVQIPDSPAALAYVAKYVQKAESLEQKWVSLSKKPPLGAAFFREKARFLASMGAWPTTFRYRAPGAEPGKAYLMSGATRRDFMLSLFEFHGVDPSDAMAGRNPLVQDWMRRVDVFSRKQAERDGYRFEPNAAWDKFMSDYGDYVRRNRVSMFEGKMSADRVDAAARSDWPKSRADLLLEKFAERRYALETEFLEDMGSSDE
.....................................................................................................................................................................................................................................................................................................................................................
>A0A345MR28_A
MNRAEVKNRTKVPLKRTSTSNSQKPKAYQRHSLLWSRSILTTQMAIEEIEMFYRSQVNSEENRKIKMELGQLMNKKTGRDPNQYKCTCHERGGVTR
................................................................................................
>A0A345MR29_A
MSPSDLRKSGLTRKQVRSFPLRYYLISEYGTKWLRPHFHVILYNLPSVFASSEYLSSVWSHGSVDVGNVTPDSIAYVTAYRIGVPRGDDYHAKYGTRMRPYSCMSKGLGSSYISTVRKMLLSGSLPDTVALNGKLVALPSYYLRKVSLPVVARANRLIDASNRAEQRLISSLSDRYHAHGGSDDRPLYRHHESFLYGAQRLLNAKELSHSHF
....................................................................................................................................................................................................................
>A0A345MR33_A
MGGIGKAIAALLVSLGGSLLNVILDLFKQGAMRRTAAWVTLIALMGSLFVGINTLLLGFKMLMPTWMEIGMSWIIPQNFTLCITTYIGASVLITLYKWHRRGIQLALGF
.................................HHHHHHHHHHHHHHHH.............................hhhhhhhhhhhhhhhhhhhhh..........
>A0A345MR35_A
MRPVITSTGGILRKAQPVGVACLRQEVLAAGRAIRAAKTGLAEEGVSEPHRGPPKTFRRACLRHDTGH
....................................................................
>A0A345MR39_A
MVKTRLTAIVKKPRKQKPKNYKLTKVAKDLIAKQIDPKIENKQLLYHLRPTSFNNAIAALGDFNRVLPEFQQGVARDDRVGSQIRLKSIVVRGWITIPSNDQIGSADRAGICCRLMCLSSKKTPNWETLQADIPNLYLKLLRNGSVENEYDGTIQNHLMPTNTAVVTKHYDRSFQMNRGQIIGNAGHQPNITKPFSFKVACKNKVLKFGAPGEVDPANFCPFIVLGFTYTNNAAPSIQTVPLMTYTSTVTYED
.............................................................................................................................................................................................................................................................
>A0A345MR41_A
MMVSLPGAVFLLAPVYAPASLALRRRRLIYCVYVRNVCFYWEPTNPKVTAVRYASGSRGLGSVNVALYSRVMKATTLTVSAG
..................................................................................
>A0A345MR42_A
MILLSVTVKLLYSFINWSKPSGWPPPTAASGSRMSFARNVSAWVPIPDGLNSTRVEYRKVETIEVAKPSLSLGMTMRWERRWDLRSCCLRSAFVRDGRDPVSVRKRFLPGISKDVDAPTLDPSAPAEA
................................................................................................................................
>A0A345MR44_A
MSKSFLNPFDDVSTGSLGILTKSASTPETKGLALSVVRRAAKYSLQNESVKLLPSERVRFCLRHRVDASKGVKVRYNENRQQAHYSNVQRCGSVWTCPICSAQISEGRRAELALGIKNFQTVGGFGVSGGMVYLLTLTNPHHHGDNLTQLLEGQKKALKYLWSDRKSKEKFKELGKVGHITSTEVTHGKNGWHPHYHILLFFPSPIDMKELEQFLAVAWQNCCKKSGLKIPSLEHGVDLRDGKYADSYVSKWGLEDEMTKGHIKTGRAESLTPWDLLRLSESGCERSGYLFQVFAAAFKGKRQLTWTKGLKALLKIDVIEDEELAQVTEKDSIEVDDLALELWSLLLRYKSRAEYLAAKEHDILYGSRRCYNLLNSLAEKYIEYITTNSNTF
........................................................................................................................................................................................................................................................................................................................................................................................................
>A0A345MR45_A
MEFKMSGLMMMAVIASVQISDKPDGWDALIFEVQRHDNRLNKLVSVAETALIPTDVKKFVREFREHEGQMVFVPLEMRKSKNGGSYLVVTGGIIDLTTLLTDELAA
..........................................................................................................
>A0A345MR46_A
MKKLLLMFMSFILFFAPSLSYANIVTSTGKYIINAVKHVPAGAKVEATSVATGAKHVIKHGVTAPALGSGIGASIAGGLIGGGVGIAFQSITGFALDAVDWVLDPENSAIKYKVGSDNSTSTSQYRYYNGEAGQYAYSDSQAKSIAQNFLGSGRVVVGCSGYGNYVLECFWHYGDPSDLRSFDFYRSLNPDYDPSSSDADGYKKVLLIDLAKKLLEQADSGNVDSQKTIEDYVTNLAKDGKLDSELDNSTDITKPDKPDNPEDKDKDCPLGSKKENDICIKVEIGSDSPQFCNANEFTRKICDWIDWTQKKPTESNQKPVEVKDVKADNSDKINMSGSCPAPYQLNFSVLGHSQNNSISYQPLCDALDMLKPIFIGSGALSSMFILMGYSRPSGTGAN
SSSSSSSSSSSSSSSSSSSSSS..............................................................................................................................................................................................................................................................................................................................................................hhhhhhhhhhhhhhh...........
>A0A345MR47_A
MSDLLLLTLNQWLSTALGRLLVGAGLTLAVASGVVALFDSMLNTVITNFGNVPATVAALVNIAGVDVALSLIVSALISRQGLLAIKVFIAKI
...............HHHHHHHHHHHHHHHHHH.................................hhhhhhhhhhhhhhhhhhh.......
>A0A345MR48_A
MRYFNGNVILVTGAIRTGKTLYVVAGLKAMIADEQKKPEDKRRQFFTDIDGLNLEGVGISPTDWRDAPAGSVVIYDECQLNSHFQADGKAVSSYDFVLELTLAGRKGYTIIFISQSPRFIHSTIRNLANEHIHVQRLHGAQKALICRYPKPVLNPDSASNIKLCADQFNWEYPKTVYGDYSSLDSDTQSAEHQVKFKLPAPLIKGFAFSFILFIGLMYYGGSSFFASPTESISDKKDSFTASLSPVQSSETLSNFGVIVGSYLDKNNNCIAYDSKANTDDNYPDCFRYLPKPAPSVYTLEKYNQVVADRDTKINSFVS
.........................................................................................................................................................................................................HHHHHHHHHHHHHHHHHHHH.................................................................................................
>A0A345MR49_A
MQLTLIITSIHIWQRSINRIKAKESNTKRIPQRLKAGTWASLWFAMMPLALYKPTIYRQSHIISNCLSKIYNLDFLHFNIQPY
...................................................................................
>A0A345MR51_A
MISQMSQHFGSKTNRHPKKQWFITYPKWEGTRESIIEAYSGYDYYIVCKETHADGTPHYHICIKFVKPIKQSHIIDMVKRTYPNDWKRVHIQPVRNIKATIEYCQKEDNEYITEGSVDTSTKFQRWYNQAFEEAFGISVKQNDDRINAEILKRLKIDFGDSESVSWMVNNFKKLKKCYNI
....................................................................................................................................................................................
>A0A345MR56_A
MRSRSATAFRLRFSARTHRSGSRDPARWLRRSAFAFRAQGRARKKIISVECRSRSTEAPRVNVRARHVLDKVRFICEFIIWSSDGSAGARRPRLVALVRRRHDSSPCLASRGRVRRYRS
.......................................................................................................................
>A0A345MR58_A
MVLSVVLLLLVFYFSLSFIWVLFSTLFIFNGQSLTFLVFTYFYLCYWLFMLGLVLPAVLLLHICYFNLFAVFPIRSVLSWGRGVQPPEHRLLARNLAKCFSLLCSSCDF
.............................................................................................................
>A0A345MR60_A
MNSTYVKRKRGNPNGRTPKFTLPKKRVIVTIPIDKEEEFRRIVTELQMKWFNLEPEENIRLTLKVPTEKKREFERTILDLHNKIFNRKE
.........................................................................................
>A0A345MR61_A
MSTKLIQNIDTKTTSIPQLVTMYQEGVEKKTLNTGTALKPEDSPWRKESKRKFLTGLYVDQLLLLDSPAKKEYEKILKCANFRRWNGELDVYENFTCKSKLCIGCMNKRTFKLIRRYKIIITEMPNLFAQVLTLKNVPCSVESLRGTYKIMQKVFRQIADLARKSNIPFNTIRVIECTIGEDGTLHPHFHLIVENEETAAFIQKHWTRILNDMEEGTCNQKAQWYEPVTEGTINEVIKYSLKILKQEKRGENENFTTYKINPVKADIMYRAMKGIRTLQTTGLFMKLLDSFEETEEQQAEREKFKLSYKGNHLIYSKEERTWINEYGYEAYKNKFNEQIIMKVTH
.........................................................................................................................................................................................................................................................................................................................................................
>A0A345MR62_A
MEKRTEIMPLSRGIEAQSKLDEATGRNCHKLVIFKIFYQAVDPFIGIYAIKFVNVNYKHYENKFKEIVRKFVNVQYYVVTNTETETFKRITKQQLPIKTDYTFTVKHIEHIY
................................................................................................................
>A0A345MR63_A
METIKEQITRLEIEAKHLEHYYNQMPFFTGIKNWKETKQGEALNSILLDLYEIIDGLKTGRERIYNNIFYDTKIFDITDTTEKYILNRYEFKIEEVIKYYDTATPINEIISSIKADDLRAEIKKREQIYFSTTIEARNKPEWKMYKYITSELQDQIEELEDPEGVKERINYMIKTIKFQ
...................................................................................................................................................................................
>A0A345MR64_A
MEAINKQHFVKVTNKRFNNLLDNYNAIIQAMKTMPIPTHEPIITMFEWCEMLFKVEFKLAFNGKDVVIKSKIYDENGGQLTNKTKIHNGIVKFEDIYSIMMIPKTKETTKVLTKYVYEPHGNVSMDGKDVIDIAQSTDDEINFSQN
..................................................................................................................................................
>A0A345MR66_A
MRKRPRAHGKTQSEKPNQKNAKTMAKRKGGKTGKVNFGEILAVVAGAAVAGKVGNLNIPVNDKIKKALPLALGVVLTMQKNATVKMAGLGMAAFGGVKLVAEFVPSLGIGAGMDMGAFELIEGPANNYALNGPGSSTANKLVSLSGLDQDDNVNTDNFG
........................................................................HHHHH..................................................................................
>A0A345MR68_A
MVRPFFKTIIMFQPITKRSYNFEVQLGTIAAQKKINLVYNSELDNVAVYGIQALCVTDQSVSPSQAALVSAAGLSGLLITFSVMDDEQIYNYPLTDLRSPNVSGFIRMFDNKKINIPKSYITIIDTTNLSDNQSVMLNFHFERQPK
..................................................................................................................................................
>A0A345MR69_A
MNPRVLQRTQALQVRTFGVAGQNVYTTGGQLTLGPLPYLLGKQVTGLVYQAGPGQTAENWMLTLKNKKGEILLFRYPCSDILTTQTKPRLFNLFNIDAQSSYLEEFTDTPHSFQPGVLIGTITFQTNYGNGTNS
......................................................................................................................................
>A0A345MR70_A
MALTVNKSIIKRQQEKDDLIYWQITSGSSELWRQDEKLSPAESFEELENAIDELSENARPGDAISISMQNMPASSSGRVKGIKMRKYQYTLVQQAGRGVGSVGGNSSDYMRLVDKLARMEEAERWRIEKEALNKRLEALEEEKTSGLTLAGISTLLAHPTAQMALAGLFGMPVPAPGAPVNGPEPDQSQEDVTYLVHNDPNFKKLLRAVRLIHQHDPGTYTMSSNMIIETAKKYQ
...........................................................................................................................................................................................................................................
>A0A345MR72_A
MRPYIYKAEQFYSDRQQIPANCSGIMFINTGSVTAYINNMPLLAGATLVLDDQNENIDKTIYSYNFGGTTGGSITVWRKIYQ
..................................................................................
>A0A345MR73_A
MDYRPGPSAGGFPLQFIQLNLETTYFGKLNSDPITLIEAVPGYYICPAFYFLQSTFSADTGQNAYIGNKKDLDLYGPGAYQGVLNITNLSGTDALLYQPCQIPNPVSFQASENTRANESLVLWQQADDNTWSITAFKIQIGYYLIPTY
....................................................................................................................................................
>A0A345MR74_A
MINHILLLLIGWVLHIGKIYYPERNTISLVDYIEAHAFEFTGSVIFALAIFYGQWLDGASTYLNSFATGYMLNSIWQGIKNNHFNA
..hhhhhhhhhhhhhhh.................HHHHHHHHHHHHHHHHHHHH.......hhhhhhhhhhhhhhh..........
>A0A345MR75_A
MPSNFRLNLEIIKYVILTAFAFYFISLETCNKPPEPAKAKTEIKVVHDTIIQIIEKVDTIHGASPRVHTVFAGRGAAGQNVHTLITAPCIPETVSTVLNYTDTITTIQEAPPTPNKEKFKLYIAATGGASLFAPGVTASYKNLNFGVFYYPTGNTPLLFTAGYKLKFGKSK
.......HHHHHHHHHHHHHHHHHHH.............................................................................................BBBBBBBBB...bbbbbbbbb..BBBBBBBB......bbbbbbbbb......
>A0A345MR76_A
MSTIKKANQMNLLPFPAAPDFSILDRIASVTSKSAHPFTLNFYSNDFNTVLVQTLDNGFIKVTFITSPRHAVYIKAENKAQFLERLKKGIYLVLRDLYTNPHRTTKHAIIFNA
.................................................................................................................
>A0A345MR77_A
MIPKRAMNNSERQTAAELKKLGFLTIWQQEGPLHGAYYASHSKLTMIYDINTKSAEAVEHLKEVTDSNQNNNIKENHENN
................................................................................
>A0A345MR78_A
MKTIKIILLACLFFAACESTTKRKTPHVYTVTKIVKGKKEATETSYHYKYNLWRGDFYHVPKIYTAYYLIYTDGRFESVDLGQYETTNIGDTLTQTVEQF
SSSSSSSSSSSSSSSS....................................................................................
>A0A345MR79_A
MTKLTTYTKPATYNGLPDQTTRSGVRPKAARKGRKKQPTSYAIGKQHFETMYKSGILPGCSKGFLYGACGNGHEFLKNVVCSKEFCADCGKDGSPIHSTRIDRWNPKVRALNEKAIGVLVVTIPEELRNEFTYPGYLSNFRTALKNKLKKLGYDRGLMRWHLFGDCKECKGKGCAECFNTGAGKVYKPHLNIIINGAYIPNIYTSEMFTEIQTFLKTYFKQRHGYSTDKALNIHYSYKNTPEKIAHIVKYITRSTHRIYNAEIAEHLHNYRLTTVWGTWKDAKAITEGEKLVDNICVCCDREKKETNNKIHWLTLNNNNKAHGRKLSYLENGFFHLQAANVHGNDSTHTRIQNANRRAIERNIRPVNLHALNG
.....................................................................................................................................................................................................................................................................................................................................................................................
>A0A345MR80_A
MAENFHTLKMDFSTYKPLTYTETIAHIREFKTQIDALLKEIYGPSISTRLMVDGMPAKQWDLSQPEQVVFKNFKYNDMLIIEEVHGDKYLIMKKTPDSEGGFTAHNEIPKDDDIFVKFI
.......................................................................................................................
>A0A345MR81_A
MIKRPKTTPRYKWKLLGVAPTQYAIYIVAIALARLDGIINKKPVEKLPNTKRYRIVDHVFIQHKKRKANEKNRLINRSNGRGVRGNTRAQHGNRKRHHSTKPPAV
.........................................................................................................
>A0A345MR82_A
MRKTALLIGAMAAAFAGTPAPSMATENATTVQSRQQFNGPLSNAPILYSTNIIRRDLGSSIQRNPRKRKRGSFLGPGTRKKHTNGIHRSRQLKRKHARNKK
SSSSSSSSSSSSSSSSSSSSSSSS.............................................................................
>A0A345MR83_A
MIEPIKNICDMHESAMANVILSDKLNGEELKSYFVAFIKQMEIELQRIAQSKYFLITETEEGHECKVSGYEIPTLIGLLDVQKNLLLARAIK
............................................................................................
>A0A345MR84_A
MRVTAKVTFKEAGEIKQLENGTVLQRVIFTEIGRDGFGDPNGKDEDFEVTIFGSEKIDNFNKMKEIRNSDKCEIKMYLNSRKNKAEDGREFLNLNLTLSSITFAKNEATS
..............................................................................................................
>A0A345MR85_A
MKLPVKTIKLTETGEAVLQVNGKAAICPHVTRLIVPGNIQGTANISGATCGSHCALFDISEKGSGFLVGTCRTSMELMEAPAISQPETPIKDLLQYNFGD
....................................................................................................
>A0A345MR86_A
MGKMKKAIPFILVGLGLGVYAYMQSAKNFANNLTIKFKGIGLDWENTKKALFAKVYTNLRLDLGNPTKFAATVTSLNLKVFYQGREIATVEKIGNLEIKPESSSTLSVSAAIGTLQLFPSIAAAITALSSNKPISVNIKGVVNSSAGTYSFNENANLL
SSSSS.........................................................................................................................................................
>A0A345MR87_A
MRIAAPDFKNKIVFDNGLNSDIIKTINSTFERAVSEAKPFAQNFKGASNLETSRNIWNYLKNKIVYKKDPPGKQFIKMPRRFNFEASGDCKSFSTFTGGVLGALGMPVTYRYASYDAKDATPTHIYTITKDEHGNDIIIDGVYDYFNREAPYQFKKDSTMQIAVLSGPPTATKGRPVTLDKLLTMVKPGGFYFYVIKNQLQKNQGSAEGIRYNAQQLAQYEKRLIKHLNNLGTKRGAIYTTLQNEINDVQGKRFHGVIPPVSQHHEIQGLTEEIGKLSFKKLKKGFKNLTKEAGKVAKKVSLKNILKGVKTIGLAPMRKAILLMVNLNMLGMASRMAKLPPAELRAFWEKRGGKFSVLQSAVQRGKGKRPVFRGRHVKAVRGIGFVVEPYGVGEDAAGAAAGPKIDFSQILQVAGPLIKALLSLFQKHNIPEETEGEGTARSDSDTLNELTKLGNDGENNFDQYANAAIRLAQNTGVLPEPPQTAGESNINNIIPGDDMEGDPVAKTDDAINSGSTMPIIIGLGVAGALWAYNKSH
..............................................................................................................................................................................................................................................................................................................................................................................................................................HHHHHHH...................................................................................................................
>A0A345MR88_A
MELLVILGLILLLGGSGQGIGAVSRGKLVRPYINGKLNPELGLKPNAKQIGVYLIYENGRPVYIGYSGSQLYKTFTRHFQSWDDPHQVRITYTKIQAEGMKARVAICNTAKQAAALEKALILKYKPRDNPSKYNDYVTSKYDNQQLTEYSQGDAPF
SSSSSSSSSSSSS...............................................................................................................................................
>A0A345MR90_A
MFEEPLLFSNFHEAETYYRDIAEYHNICTKLYEKYNYNSKLEIVSTRKVVKQYTHLFITINPPPTLKLDIFINTINKTLSKNWIEGYIYVIEQRGENQEELGKGFHTHILIRLVQHKKQSEINREIKNTWKKILDIDNYHILNIKYIDDAEQKRKQGYILGEKAEEIKHLKQKMDIIYRQNNNLQKYYYLNYIIEDKYASKENV
............................................................................................................................................................................................................
>A0A345MR94_A
MKTKKRSFRASPTQGNSPFKEKNNGISQTVPDQSYSVREILEKFASGTLPDLTREQTFSEDMPDLRGMDISELHQLKADARSDVATLKEREKTLKQKQKEQINTPPTPPQPPKTD
...................................................................................................................
>A0A345MR95_A
MPIPLPLAVAGISAVSSGVDALLTGGQNKKNREHQEYMYDKNNAYNTPQMQMQRYKAAGLNPHLIYGQGNSGNASMPGNPDTEAPQTKFADIAQNYASNKKQQIEIDNMRKSMEVMDADITLKAATTANTLSSSAQTQQQVAHAAALWDNTQALAAANLGNAQETGVKLKAEVGAILATTNLTKTQQAQALQNIEESVARIKTLQADNKLKEAQLVEQNMKNQMWKDGINPNDSAANQILKEIYKEFKTKEKEITEMLKFPYKVGDAINQGVRQLWNHQPVKQ
...........................................................................................................................................................................................................................................................................................
>A0A345MR96_A
MVGKSVWSVPDSPPVMNFSQSSNISRFGTKKKWVNTFTSCITGDSIGANRSICCVVTLNLSPGTISWHRIGVIFPMFRENLRSCDRLKELEPGRVSWILSKILM
........................................................................................................
>A0A345MRA2_A
MPKRKTMKRPVYSRRRVRPKTGKMAVKRLTQRVKALENDTEYKVSYYSASQILDTSWSVNNSMAPRALQGSEGQADINTADNIRIGDKVNLRYWVMEGIVELPKVTNLVASDALVQCRILIADNLDGDTGLTQVDILQDATTVPRALVSPWKNSVSGGKKYKIYKDMKFALTGNKGYHRFKFKLPIKKTGRVLEFDQNASGDPSNFNVSLVGFADVAPLGALRPTLSYTVQARFTDS
.............................................................................................................................................................................................................................................
>A0A345MRA5_A
MAFKRKRITPRYNKKKRIQKRRRTDSKAGAKKMIQNIIDMNLETKNACLSSTDGVEIAHNNFVLLYDKNLIATTQGVFDPQGLDTQCRIGDKITLKGVSIKLMLELNERYSDVTFRMLVVKHAKGDTPTRATLFNNLAGNKMLDTINRERYTILYQKYVQMKSPNFNAGRTGGVLVGEEPFVSIPVQASLIPNFQSAGAYKADSQPGMTRATKLVSIWIPGKKFGRGGVVQYENQSAQPKFFDYSFLIYAYANFSTYQDIFFVGRVNDSVKMMYYKDG
......................................................................................................................................................................................................................................................................................
>A0A345MRA6_A
MLNMETTVRIHYDGERAGPHFVKCVDFIKTLGESYYIANEMKANRPHIQAYVFMTRYKTHASLRDRLKKTLKNEKGELSYSISECREGKVRFIAYLLKEGPGAFVASCNLQQVESEAMLLREAFIKDPPRRPQSLYQKMIHDIGNNHMTEPKVIAKAMLMWFYHANKLIPDQHTLKKYVTTYCFGRDPETQADAIVEDMYKWEN
............................................................................................................................................................................................................
>A0A345MRA8_A
MYGECVKQQKGGRFVIDFERLERIYELQTDVDHFRSDLLDGLYRDFESNFAGRVHISECVTAGVLIQGKFGMGLPGASLARRHIDSRAKPCPPVQEDLHRESKLPGNRFIRAARRIALVNEPFPEEHPTRPSFMSPPFGQPMPEKIKGALGNIEKILQFVREYDVYLDETELWKEVDEELGVEPGVAKATYTLAKRLDTGELDLCRAIWDTQAKKWVDDLIFDMDP
..................................................................................................................................................................................................................................
>A0A345MRA9_A
MNLSATNTSKMSRNPKVLLNLALLLTRWINRGRRNTYGILYKRINELLMILLELCFRWTISRNVQVMLFRQGSLQLHVFQKN
..................................................................................
>A0A345MRB0_A
MKLKTSLSKKHYLNIPGYSPSEAKFKKYHEELIDPLVKDPVGVPSAPIYPSGKQQGKVQEHFRIPAHFTSISSTEIHAFPTTTPTLTPNIVDIVGIIPMKEFRGTYALAYVYTPSPMLQTIFSTQSNKNAMLYNPRAAKKSQDLYFSTLTGTGVSDSLDWPNFSTAAKIGGNCCNARGFGKNQVKFHPSEAVQDAAASTDAVDLIQCFKDLEITDIPFDATIDILRPYSSFQASNPEGVNVPPSLSQLRAANLVQTVQLWDKQLLNIPLGQGGSNQYFNWGFLERETGYVKPFMYRSELSRGSDSVRSAVTNEAWDTFALIDVGKKLPTSYWTALSGAGLFGANSVLGRNEGQLVLPNFVGLTLPQLVTMYTPSSTFNTANYENCRNSLSDFAKLVYGANPVAPYKWDIPGGNFDGMINPDRIVDGFQRFIAAKVELSFPSPKDMNQGNVTRLVPHVPVDTRVLSPLEIMNDEYSHTVGVSNLRAKSLSCHFAPLCEGDTRWSIDSANGFGDRGYAVLLLVGCNGGTNKLASVNASLVPYNITLKGSYLFEVVSGATTPSNTRYVAPFAGTKDPKHPSRDYPVVSGIIHARAQGAPIGNPLAGARMEGVVTLSDRGSEHASNFHDAAQHAVDISHVPGSSSTDDPRKPAEQAPDGPVDVVHATTSAASTAAGVLAGMGLITKGQAAQVEKVAKTVDATVDGFATAVSSVGRSSGRAPRRAYSLKRKEATKPKPKPLTPRYSASRKLRQLRDIPKVKKRKY
........................................................................................................................................................................................................................................................................................................................................................................................................................................................................................................................................................................................................................................................................................................................................................................................
>A0A345MRB1_A
MSHDLFAYDDEILSDMGIPYAQGEPISFTTTPPPAFMPTAIIPDGEGDEDAPEQLAPGHLVDDTVDENLPVLPDVKEPKRGCWRFRPTAGVLITLPRCFEGGKAKTLDEFYENVLRFVRSCSNVAQFVVGMEPHADGVPHFHAYVEFSGSKDQVCINAAKLWEVLGKHGDLRIGRSRELDRVRMYLYVLKNDMYRELNNEAGTRKARLAELSTKANQKEAASKVSREIAEMLMSAQGGDARAAAKRVLEAYPEKAASAKRFKEAAETIALLMRPEPERKPWRGISVNDDYPNADKFPMSAEDRVAAEQICSWFNLRVNQVRAPIRERQLAIVGPPGTGKTTFLAQLEEYLKVYVPIMDGAWWPGYEPDKTHLMALDEYHGTIQWGTLLKLLDGSSMVLNVKNGQVFKRAITDNHACVIFSNTGPETWYRALFDKQPGLQSALYHPEALDQRRIDVVRISHDFKFYHYIKFN
.......................................................................................................................................................................................................................................................................................................................................................................................................................................................................................
>A0A345MRB2_A
METKKGKKVREYRGHNQFSLTVKDVEKGGGHSMTIQDDSYSIREIMEKFTIQGELVENRRGGLYQEEVSHESEDLRQVMNMDLVDRDELMDSVKLRQAIASQKLKDLNDKIEKERAEKIKAEAEKSELKEDPKSDAKQSAKGSSKYEQKKAED
.........................................................................................................................................................
>A0A345MRB6_A
MPLNFRNMRKKLAAKGRAIRGRRRRAPPARFNFSKKRYNANKALSKKASQMSETKLIACTQFEEKAPKPIALGAIAYYSSFIMTNLPPGWDTSFNVLNGIATAQGTAGNTRVGDYIYLKKTHINFQIDINETSGFTAPIEFRMVVAKARTGVLPVGYTYTPSTTLFLNTVGLPIGHGTQGVTGTDLMLQPVNKRDWTVFKDMKFTLSSPDTGGGGMNYFYPSRKNVLLNLPYYGKCRVNTSTGLPEDLDTHYIVMIYASSVGKDRSAADWEVSTRGTTSFTDN
...........................................................................................................................................................................................................................................................................................
>A0A345MRB8_A
MNMTSNKYDKEDDQMDIERDFLLRLKDPDEMEAKRNSPQGQVHRVCLERIGQEIARVEFQLNKLKCHQLYEQIAFQEFLGFPVDEAIKKKKVLLEEALEKWNML
........................................................................................................
>A0A345MRB9_A
MVKFFNAWNNPPVVPAEKNTLPSCTEPGLTQSIDDLVAQCLRTGFIPQPAEEEYDYRDGDDFQELPEEFDNLLDLELVDYSAIVDAGIAAYHNLVAEGKINKDGTPVGKTSEKVPSEPKKPVNEGENSPAVDEALEELQ
...........................................................................................................................................
>A0A345MRC0_A
MIYSVRKSARRLLERCLDFAVNCLFHGKASECSVAKRTSDTRKAVFTAKFLAFAKVVLHLFPQKKEAAHGALTQLKCALLLLSFCQKKRSPHRFPLDVTVRTDTINKKC
.............................................................................................................
>A0A345MRC1_A
MKRTIKTIIYWCTVIPPVIDFAVGTVKGLYSSVKNFKAWLNQYTADSLNKKIGQDLNRIELSDDDNEYLMNKVLTERAIKNNIIDPKDF
.......hhhhhhhhhhhhhhhhhhh...............................................................
>A0A345MRC2_A
MDPATMYAIGGAVSGLAGIGSSVIGANASANQQGSANKWNLLMQMYQNDYNKPINQMKRLREAGLNPNLVYGQSATGVAGQAVAGKGYVGRKQEAINLNADILGLIGQYQNIQNMEADRQKTEEQTSLLGQQLQESIARQSFTQWQQAYVKQQERQLRLSNDFIENAFGSKYGGDLVKAFLMAGMNRL
......hhhhhhhhhhhhhhhh......................................................................................................................................................................
>A0A345MRD2_A
MRSKWALHPIGLSAHPGLDDRPQEGFCSAKGLPWGSVPYAGTGSLSMRSKSTLDMITSYSLTGSASISAGPNCVLPSITH
................................................................................
>A0A345MRD3_A
MVSKVEPTAPASTLPKDGTAALACAAAIALWPVVVVVENADNPPALRTVMGLYPLSIAALFISARFATLVETRGTFAASSINFAFLFASFRPNIPAMSEPRNACWISGPPLFKRASKTMSCIALVPFE
................................................................................................................................
>A0A345MRD4_A
MLSPPFVCFHCTDLSPFSRAFYLHHGTQSLLAPPPARRGASLSGLDLHTFFWSSRAESDCDAGSTCFFCGLFLAVGFFIVGCCVAFATCCCGIGPGLMAACFASACCVTLFMGEPLKIASTMLSIFVGTGSVVDR
.......................................................................................................................................
>A0A345MRD7_A
MPDNSLPTSNPQAYVSSEHIGSSKNERSSILRKLTEKIKTQINRHRQRANVYRMRSRTNSRAKIYGLSSGKIIIISHYRA
................................................................................
>A0A345MRD8_A
MTIQYELDFTIDYLTDLLIDLRYMAHIHSTASHSERISNKLALQKLILQIQDLRRYAYFSNIISSSYFKSVNESVSFSIDLYYGV
.....................................................................................
>A0A345MRE2_A
MGLFNLSRVRLTLFPAAALAVSLLFSSLSFAGQPRIFIESTGAIGHTPRLIGIPAGWSYAPYKPDAALGSISSNGSISQLAKGLTSKVGSPPLPDVLVNSSIEIKSTGLKKALKSCSRKKNTLFTLATFAALMIDEGWFLDENGVLMMESDECDLIYRGNFNLPLPGNQVTPVINSSAPLSISKPARLYSSHREFNTALSSAVGELNNLADSNSRISPDSAIPCPFDFPSTFCIVLYPYHQVDTSGCPVTSMTFPMNCAIKLDLIPYVYAATDSASSVDYYVLPPFELTEGITDYPTNILRPLPSLANNLMQFVRFTSGDTTCAVVSQPVPQSEIDSAIDSNNFIVQMVDLSKMQFDNADLLLLEEDMSVLIKDVDFDALEPVTETETDNVTGDVTVTETTTDLGAIFSNNPSDFPGLNFDVGNTTNTYQNGNLTSSTSKNTSYQSPSSPPTGGGTTGGGTTGGGTGDGSGGGGIDCEFMPTACAFMDWFKDGEVGEEPDLSSIMRNNDDFSRTKSINFGSAVCPAPHTIYISSLSMSVDLSFDFFCQFAQYARALVLAAAYMFAAYISLGVARG
SSSSSSSSSSSSSSSSSSSSSSSSSSSSSSS...........................................................................................................................................................................................................................................................................................................................................................................................................................................................................................................................................hhhhhhhhhhhhhhhh.....
>A0A345MRE3_A
MEKSDSEKFRDNLKWFLQIKMITPEVYESLMAQDIAHETRKIDKKAYKAWICVNPPPESISLEDLYNFSVANLPYQNYILTTEQNTDSGVRPHVHILAKVNSTTRPNAEISRLAKLYNVKENFVECKICKNNLVNISRLKYVRGEKMEAKKQNVEKDIKDRELVNIPNYYLKGIL
...............................................................................................................................................................................
>A0A345MRE5_A
MVKMSRRKGFRKSLGRSKRFLKRRSFKKKTKFSRKGAYKRFGFRKRFTRKGSRFFRSMAPSANGKKLFNRRVFAKKMVATSVLSSLHSELVDFFVNDSSVRASDFVDADSGRFGPHLQALRILNPVNLFKNSPKYYGFDTDYGNVPGKLHTTKIHTLGTHSTSKYFVFSLFAPLNLSYFSCSQLNRIFSLSVAEFVPFAASLLRAMPLAISTRVDNGANPPDLHVQLTTPDRVLANAGHIYNNDAIDYLVRWYPELFSLIFSDFVKYGGEDYVVPPGKILYLDLSSPVPSLSVVSVGVFAHTMNGLHNTVENYFNNLRFPGGALIFPRYGTQYGAIVPLFFADNNIYQHLLAAIGVLNEAQTVAFIGFLGDLFASSRMLSREVVDQTQSILASYLTNMSNRTNPLRSTFGHLDQLIQLGLVSIKTVSSKYFLEYKPKAVTNAHWVVPTMGTSLKIESHFSRDYSSFMALFHNTVRSDQLRHELSEAGFKLFKQLEPTYNLNA
......................................................................................................................................................................................................................................................................................................................................................................................................................................................................................................................
>A0A345MRE6_A
MESANSGLYSNLRARMNNRGVSSSVTHSEKNEDEMISELQDYRSKAKIQYYRNLLNPEAHVSKVPSRMPVESALASLKYNYDITPNATGKFCLVIDPFYSSGYLYQDNTVNGAGAGVLTALSFPQDGTIIDQWRLTGCSLILKYYGDFPRLGGLFVGATTSNVSAASATTYLTFQNVEDLNNKQVIQCIDGIKLVFCPMDEKATEFNNVATYTGGTHPCRWQYLMVVIGYNFANYTSLRLDYFRNIEYTSTPSVREYINQTRDLPCDTVIPTNVPTVTIAPRDFTSGVSSGTWQSTMQSKVRPPKDSYSDFFSGLVKETVGSAMQSLNPMGFEDTQNKFNTMKDLGVLGGWK
................................................................................................................................................................................................................................................................................................................................................................
>A0A345MRE7_A
MDSNKYALYKILDEHKSKGSKFYDKMVELLDKQGFEGFMSALSKREAILKVPELQLAFPYPYTTAVAPGLNAFVYTVVTHLTVPWSFTLTNVFSAPVDTHRYYLSLDQFPYVSNGEMSILRTGTVLPGANVGFYRDGTLGYNRDSEAMTTIPLASPIFVDTDVISVRELIPGQIEFGVNGVYTLFNFGEVWVTQPLNTRSFHQCVYTPAVASTVTRTLT
...........................................................................................................................................................................................................................
>A0A345MRE8_A
MMDLSRQNGKVFKTNFYATNKHCFLILPKEGFEYSSLDIAAIMMQLSYFIPTNKTAKVKVIASKIIIFEFEKPTRMKVNKCYRGDCEIERMKASDIIKHLDTYDLLKPPEIITI
..................................................................................................................
>A0A345MRE9_A
MNLLFQVKEFNPVIKPYTGRFTRFRVVSLFEQIVVGAMRGVPKCVWILEKVLEFLYQVGHKTDNKLCIIRRFPLIKAPRMNDYPVHTLRGLMDFDKAEAHYRNVQESIYWYPKEKIRGRRFTLGDAMAEAVWRRKLWDEDGDNINRVPPRHEVPKWQLPSKRRRPRKQAAPKRRAEFHREPVEEQLDYIAIESEDEIDYE
........................................................................................................................................................................................................
>A0A345MRF0_A
MEQALNLAVDKIYKDFVKIRVLQKKFTDEFNHLDDTTHFVSNKQVSQSNCSSLGIVVYGNSSFYSVHPLENKNKHLPWLVNDQDFYRFLFLSVFEHFGKVPAQIVFGHEHGTNNQKCHLQICVTFSEPFRGTFRPCLVDFARITEDPLNELPNDFSLLFMAQKARNANALKNYCMKDGQFFYLYPDKAIQIVRKKDKQGNEKVDAFATVVKNRDLMTQEQAQDLILTHDPRTGITMFKNVEYALQKMLKDDAPPFEWRFPEHLKGKYPLVEKWYEDYCITDLPRRKALLLYSKERCLGKTTFATSLVNHEKYVAVFRNTFTNPLPGQEPKLLVLDDMAPYNTDNKETWKALVASEPTAIRAAYTNFRWEYRVPCIITTNNLFLLKQLLFSSDFKHQICFQEITEYMGPPDTQPKGMTTIQASISDETMFMLQKMQNESDEKFLAKKRLQDK
...................................................................................................................................................................................................................................................................................................................................................................................................................................................................
>A0A345MRF1_A
MLAYTNTHPLNEQKPTAPRTYEFTKSDYTLRITGRDKEQILNILKDKCFEEKYIVGFEEGHCHIVMHPWTTAIKQIRADVKSKFNILKASNYSLSKIRDNPTKALAYILKDGDYHAGCNTSKEQLEIARKLCFGKGRKSFSKAHEELLAKLAKDNKRKQYFIDYVALKIHHNQNIYWHHIKAHCTTVFMKMDINYRNDLLSKMWADSGLMSKEESDEYYQNY
..............................................................................................................................................................................................................................
>A0A345MRF3_A
MDHEFITLTITTNIESNNIGQNEVSNSSSSSILNMIKKSLMRNSNTLGREIQPRISRSIVPDSGRSTSIINIINHFRIKRIIKLFVILSQMLDTSIVVRSHESTRGNSQIFPSLITGTCNADMRGSSSSSAITERSGRHKNSSNLLDTIRIIGGEKISSIKSIK
....................................................................................................................................................................
>A0A345MRF4_A
MQLSLAVIMFDRTGIRPWLVAGAAAQAAYSVYSRSRGPLVSAPSMAYSRKRSSRGRSAPKRKRSAGYRLTRPVRPVWETMTRWSAPLPLPMTLGVASGVGDVSLNALYTTDLLAAYDTYRIKKVTAVLMPAAPLGNGAAAAAASHVSVACACDQAGENLTVPSSTFVASYDNARIKHLTEDDEKFYYTFYPKVINDVDNAGTSTAVGNYGPTNPWLNLSTQGIAIPHKRLLYHIQYGATATVTNFILTYIVTFDVRRNR
...................................................................................................................................................................................................................................................................
>A0A345MRF6_A
MYINPIRKIKNTDGVFLYNLHCANRYPYIINKLKISLKSVYINQKECIMNTVDNNQRGFKNGNSIRL
...................................................................
>A0A345MRG0_A
MPLPAIIGLPALISFIVGIVSSVFTWLLQRFTFKLAVFLAALTAISAALNAFFTLMSGYVGQLVQTAPAGFQAAAYFLPANTGLCISLILGAEVASAVYSLTFKVIKLKVEAA
................................HHHHHHHHHHHHHHHH...................................hhhhhhhhhhhhhhhhhhh...........
>A0A345MRG3_A
MKSGNKKTVRLPRGSKPSQPANNPLDQYPNEATVEDLRKASVQENNYFKNFDEVDLKRRYLKFSVFMEEVNNTLDLTREATIDQFTRRVHDLVFATQKE
...................................................................................................
>A0A345MRG4_A
MPSLKDGPGIGPFLNSTARTGLGVVGGTLLSTLLSTLFGIGSTVAQNQYNSPAAQLKRLRKAGLPLSYMYQGRVNQQSQAPQLSIDPTIGVAQKIGLHQQDEMNKKNIQRIHQEIAASKETTRGKWLENQSKAGELAWQNEVKNYRGSDGVITPRTNQERDLDIKMGTAKANKFILENTGALKDISLRIARATQITDIAIRRKELEKIGQAIKNLAAQENLMVQLHGIRGIDEQVNDTITKMLNNSGDGGTLLYTLLVKLFSKL
............................HHHHHHHHHH..................................................................................................................................................................................................................................
>A0A345MRG5_A
MSRNIQSGNTFPERMEKHADKNWYDLSFNHKTTLTMGNLIPLATKEAYPGENWRLSTEVMMRFAALYLPIMHQCYFTVDWYYVTNDQLWPKGFYIDFPDGWQNFIKQDPMQPGASWPYFTYKRADAVSTDGILNYMGFNAPPGAGTLIASTEVGALPVAAYAKIYDEYYRNDQIQTPIWAELHGGNNTTIVEAMLPGLEVKRRNWPRDYYTSATPTPQQGENVLIPSFATDPVTGLYIPQIIYALDGTPSATGDLGIVTDAGDPVLGLVGGNPKVLQLSSTIRDFRYAAQMTEYLERALRAGDRYNDFVERHFGYKPNPLYIDRPVWIGGYTGNVVISEVLATAETGDFTVGQYAGQALARDNSPVFTYTTPDYGIIMCLLTVYPKASYYSGLENMWRRVTKMDYMWEQFALIGDQPIKNKEVWFSWYDADIAWNDEIFGYLPQYSQHKYSNDIVSGQMRTLWQSFHLGRKFIAASDVTLNSEFITCTPDVQRVFITDAEAGEHECYIHAYANIQVNRRLPRNGLPQLGL
..................................................................................................................................................................................................................................................................................................................................................................................................................................................................................................................................................
>A0A345MRG9_A
MSSKSTVYASQLKDAYKVYRSLGEVWLDKAGNECFFRDDGTISCRTVNDEPTLTIQSERDKCDLNIIKTIYDRTGVMNNVRTDAPRYGDFSSSDDYHSMVLRAQEAQDDFMQLPADLRARFSNDPGKLIEFVRNPNNALEAVKLGLMTSPGDSPQANQVPQGDVASPSKDGV
............................................................................................................................................................................
>A0A345MRH2_A
MLVLLGMVILLSVEVLLPIILMVLLLMFLSLLVGVLLVSAGEVFMMRRRANSRGDKKSFTRNAMKVHNRNIHVGPMRGGIRM
hhhhhhhhhhhhhhhhhhhhhhhhhhhhhhhhhhhhhh............................................
>A0A345MRH3_A
MTPLRFWLLFLIRLIWRRLGSLGFFVRRRSLLLLLRQSRSLLCRLLLRSSSFRFLVIEVAPPGAAFFFEWSKSLILLLFFLFVSLLRTRVDACIYLWPRSCGHLKVVLWILSFLLLCVLVRSRLASSCARRRTSGIARRGLGSLQLRPLSSRLCGSRRCAWRGSRRSWPVSSRKLTARSSCPARTSWPPRRLLVFLLAFRRLVLRFVRSRRFGLGPVSQH
............................................................................................................................................................................................................................
>A0A345MRH4_A
MNLFLGIRSVGLSIVISRLRLLVSSVRVLLVVLLIIGIWRRSLLRCRLYLSRLLRRILRLTVLLLCRLSPSLFLIRILRCILLGLCLLTRFLVSLTISR
...................................................................................................
>A0A345MRI0_A
MPVKRKSKRKSNIKKIVKSMIAGSQETKTFIQELANTPLTNVGQNYDITSLAQGVGQNQRLGNSYKVTSFKLKGAVFNGGTDDLCRVIIYIPKNPQVLMPTDTSMQSTDPVDLDKFTVLSDRLIPVSDHGPGCRLYNKVCLFNKGRRNGLHVQFSDALATSITKNRLMVYMCSFSSAAPHPSFKGWWRVYFKDA
..................................................................................................................................................................................................
>A0A345MRI2_A
MSTKINSVPTYLSKAVLASFIALPMLSVGIISRSVNTCSISLSVMVSGINVSIMLIDCSTSLYLSVSLSKYSCSFRKEETSLIIIRATCSSVKSANVLAFKLTRSRSIRDNNIVNVRSVTLSLLFLASILFSCICLINILFSPLR
.................................................................................................................................................
>A0A345MRI3_A
MTVEPNTGEGAVITNQTEGRVDTSTKYVSDAFLETKQIKYERKDLPETAIWVKANATPARIDKIIFKLRDENELGEVNFQNFGRLAKMVSIAVYDDILEEERDTRPAGFDENLARRTVNKVVPLRIRDFIEKTEDSKN
..........................................................................................................................................
>A0A345MRI4_A
MSTTQKWLVALFVLLLLRVGTNYVMANYQYQKELEERAELMHKESEVIKEQNRLLRTQNQLLRDYYNPTLTPLPEQEDETL
....HHHHHHHHHHHHHHHHHHHHH........................................................
>A0A345MRI5_A
MIIINGVILEEKTFPNGEFLLELPSFAEADTINIMWKYQSDSEFLRLNLVADFLKTNAPEVPVTLHVGYMPYSRMDRRDPSGNPFSLDVAVKMLPTNWSYVVYEPHSDKTVELITWRIDSDKTVYAVFPTASLLSQARYVVGNN
................................................................................................................................................
>A0A345MRJ0_A
MSIFGNGFIGSVISGATGGGLAGGPWGALGGAALGGIQGIASASAARDQRRFEKEMSNTSYQRAVRDLKAAGLNPMLAYHNGGASTPNGATAQVPDLPKAVQGGAAVSSAVELNKSLSVKALAEADKARAETPGEGQSVRKTEAGIGVELASADRMRQETENMVKEQARIAAEVERLKAASGKDISETATIDALRELKVQVDRLIVKEKALGIPEKEVKAQVAEKLKSGLGGGESILAKFGHYVGGKAADLRDYLQSEIDAAEKRHKARGDRIKRIK
........HHHHHHHHHHHHH....hhhhhhhhhhhhhh..............................................................HHHHHHH.........................................................................................................................................................................
>A0A345MRJ2_A
MRFKRILKLNNLLNCIVIFFVNIIFFDMLSISTNISSKYSAKFAEFFPHFVTLKVFFVEDYCNLLVVSLNDYLEQFLNRF
................................................................................
>A0A345MRJ4_A
MTIIDNTHYHTLITIDDNDTMQIECTSKKDTKTTFTYVFKFNKKRLQNIIELSEYGFQILLEIFKDKSLVQRLNLDKKQQQTLDLFIKNFEICQKQTSSTQLDLLNPTGQTSTFPTM
.....................................................................................................................
>A0A345MRJ7_A
MEIIHYRKQRRRQPSKHSSRDVKRIARQNLLTKNRNKITTVKRSLKSLLNVKRRTRNIRTRHHSKLVHINRSITKHKYPLK
.................................................................................
>A0A345MRJ8_A
MTEFRLTLLHFASILINHTIMSLRSITCNFLHYIPSNISCTLKSKRTNTRITIRPQNFKLSTTIKRKSCRRLLKINLIIEIYSKQQRMKMGTPIIIPIFTTHIKTNLTKFIPQLTHKILKILITQTTILRQIKIIIGQRYKTITLVHLSLVHTTHSPLTRLLKTTTYTPTTGQTKCITRTVKPILNKINRTITRPISNKRFITRHTKPLKP
...................................................................................................................................................................................................................
>A0A345MRK8_A
MKKLKMPFPPRRRPGRTSTRNACFFPNTIPFQNNVLSQSTHTKGNHKMKQRIQARKRVKTFFPENDDRTDQSFKEECDVNNIVSKFSKTGAITHISRIQGVYADLTEVTDLLAMKETVQMAQNAFDALPSSLRNKLNNDPSQFIEYLNDPKNSEELISLGILTPKAGAQYSEISKPPAGETQKTKTKKYAPPNDDELNDDDPPVRSQKIKS
...................................................................................................................................................................................................................
>A0A345MRK9_A
MWQAAAALGGSLLQTGANIYQANKNRKFQERMSSTAHQREVKDLRAAGLNPILSAKGNGASTPGGSVIPITNNTGKDVADAYNQNKLIKEQIKNIQADTDLKSENADLANFQRGKVGWEVRQIQDNMQVLQNSAKGQSIQNSLNQMDLDMFSNAEILKNAKTLGVSPDTFKSLLNMFIKKGK
......................................................................................................................................................................................
>A0A345MRL5_A
MQQSTSAPPNKPIAVPPPSPEHYEEALFSMEIYLALVYHSTPEHVPNRWQILTPYLKLNTMPVWKLIYQYEEIFNHDVNQPQ
..................................................................................
>A0A345MRL6_A
MKNHNSQNYRLSMPIKNQMSQEWISNATEPQLRDALRLMEALVPSEPKFAEITTKALFKELRRRQAPKPAEFIQLALTFS
................................................................................
>A0A345MRL7_A
MVKWHKSDLEERQYCSIEGGKKIAMPRYYKDKIYSSEEKGYLKGYNEWYKNTQDEMKIRRNKVETLNHRQQYVELQFRIMNKPDTKNKL
.........................................................................................
>A0A345MRM0_A
MNIKEFIKKDSNEQWEAIQKIQEEINNLLHTIQEAKNDLHLINKLEINEMDKYKHRLTQKTAFGDIHHYFHEDREEQLVKLIQYCNDNEIRYELNDKAKEFHNKLYNLILKGE
.................................................................................................................
>A0A345MRM1_A
MLVFSCSTASFTPKYSTVYCKALASRPTINPVIQIILTMSFNSFHQSLDPPRISLGVMLIRFVVAAVRLKMRLSLSLFIYFPFKIKAKQN
..........................................................................................
>A0A345MRM2_A
MSAIVRWYFVLSASIVLCQAQFACLFALAFAELAMMLSFAQSSAPPVAALSAELKTPIIFPPQLSLKFFFSFFEIHIFFTPIPLSLSEKTAFQYFSSSIRS
.....................................................................................................
>A0A345MRM3_A
MAKFAIMERQETKGQDFNKDEISFVKAGKKYNVYDLIQEGREDTEIYPTLEKYGCIDRLKLNTEEVYADVRGLHSLRNSMDQVNKANEIWLNLPVETRAEFNHSKREFMERGEKWLKNKIDAIEAKKQPQIELSKPVDTELKGTVNE
...................................................................................................................................................
>A0A345MRM5_A
MGVFSSALKAATGGALDWAKESIMANSANAKAKRQANWAWQRTMDADNTKYQRTMADMKEAGLNPILGMSEAGATSPGQATAATTHQANSTGNGFLASANQVQQMVNQQKLADAQTGKLHADTLKQIQEAGLLGKYGEKKAKAEIDRIISDTSASKQMQQQKRFSAAIGGMAGQAAEALERRTKKIAMRKHTNSAKKGSAWNNIFTFKANSY
....................................................................................................................................................................................................................
>A0A345MRM7_A
MVTTRGKIENFDVAVAKEKFAPNFQGTKKLYAVKDKKEGIMEVFIQPNDLVAMRNFSQIAKDKNVMVGKFPEDFQLLKLGEIASESGELTSGVKVLAEAADYIAND
..........................................................................................................
>A0A345MRM8_A
MPHGQRSSREHARLPSLRENRTSPRRIQKTVQQHLGTRAPPHAGNTLATQQRFAPFLTNALRNNISDGNRRRNRLSRAAALHINQISKRDVHSTPLNNTLRLKRRKQLSNPLSHEYRHASLAETNQPNATALHAPRS
.........................................................................................................................................
>A0A345MRM9_A
MHPRFQHAARLPISTHPQTTSETLPAADQNRCARVTTRTRKHGLRTPLNKIRLLWEITGHVALHTEPTTPSEDPTLTRQQRRKTRGTKTQRQTNYAECETSHRRLRRTTRRVITKQPPLHVAPMSATARLPKTKRRHDDSYKRPFAR
...................................................................................................................................................
>A0A345MRN0_A
MALRSTYAYGGSKTSAPLRQHERPPLELSKAHRKTHFRMSWQSEHRGTHSAKPVSARAHEAHVGTENGETAETGRKHKRGIIRFRTTRPHDQRSTSTLGIGSGYITKTAHSASYAVRASPKSEKKPRRLINTGRSMTSTPADRTAPLTERRPDQASRLPRVGTRYLRRKTPQKRSPDALAITSPLLANRPRNARHKGIEANRHRRGRRGIRQDQE
.......................................................................................................................................................................................................................
>A0A345MRN7_A
MFYFLFAAFNISNTSVIICITLFQFMASSSTLHCCLVWYVSVIRYFPNVPNVSLLIVIITNGVFSTSSRSISSSLWSSPLDCCLSVVLTGNFDCDFFTSVVVFDSSFSFCFIIVVIKLIL
........................................................................................................................
>A0A345MRP1_A
MKNIHPMPSLLTSLFMREKNILSHAFTSINLKRRHPTFINCSRLSVLMQENLITPTTHLIGSTLAKKSNFQKSNNLQGISKMQKTLNSVFDSKARTFSNPFTSVNRDTAIRDFRRAAADPNSDIFHNQEDFALYEIGTFTDDNALIVPTTPPFYLTAALIKEV
...................................................................................................................................................................
>A0A345MRP3_A
MEPATMTALGLGGSALIGGVSSYFGGQSANASARREAERNRTFQSEQAGIDRQFQADQAGLGREFSALQAHRANEFSELMSSTTAQRGVNDLRKAGLNPILAATSGMQASAPSGAPTPGHSTPSGSSASGSQASQSDFITPAVATALSAFRTMAETALVQANTANAKITGQKITNEAEERGTASALNRSLSNKATQETINLEQENDRIRSMTKLLESQNITEQTKNKLMGEDYKVAKREALRAYNEGEIDKTLFGRIMTYIDRLLKPISGVMPRLHKNY
.......hhhhhhhhhhhhhhhhh..................................................................................................................HHHHHHHHHHHH.................................................................................................................................
>A0A345MRP5_A
MGYKVAGGHTLLRSFPYAAAAVLASRRYARPAAKWRARRAVATATRVKSARSYTANARRRKSSRKASRRGRARRRGLFNMSPIGCRKLRIKNVNEIQYSWDLNNSTPATLPKRMQEMHTQWMAPPGTNELQEAIFDRYQYKKLFKYSWKLSNFRVFLQTVTKTKASADVQAPAVTDTQITELPDWVFWYWRMCVSGNAFPPAAGDESRYSKFCRKSCFSSIKGFVGIPSHTNAWTLDSYETSFKTSGGSYNNLDTYLAAVIHSGTYGPNTSTGSVPSPDIYIMPDDPYPSTYYPATGDVVRTAKITIVADMTTYSTWKLKMPKTT
.....................................................................................................................................................................................................................................................................................................................................
>A0A345MRP7_A
MTLFFYGQNWNRSDQRVIRGPLIQNGKKKKKCAENFRRHRVNSERKNSLPLEATLIALPPRVRAAWPRASPVGSAPHNVFSGNVDQFKHLHLIGSKRK
..................................................................................................
>A0A345MRP8_A
MKLGWINCWYAYRFETSLRELVIANMARMVVLRVSFATRDSSLRNFSWSLSTFLLFLPRNTIPFLPLYVRSSFAILFYCYHRK
...................................................................................
>A0A345MRP9_A
MAKDDRTYKGRKGMVFRGKKSKKVDSDHEKLRKLESRVAKLTRSTTMRAMFAITNSRNDVSNLYAYQQLIQPNFMSPIFQSANDQKITLSYDIKEVTIEAMFQIFASGVLSSPVTCTYFVVSLKKEAAQQWIVDTNDGGQLRENIDFTNTSMGSTVAHGMTRLNPDIFHVHAVRRFIVSDVAYETADPLVDVNVHNVKDANHRMYLKIPWKKTIKAHEAGQAGVLGNQDGWGSMTGAQVEATDRLYCFLFNNCATVDVDFLSWHQSATIDGRVAQ
...................................................................................................................................................................................................................................................................................
>A0A345MRQ4_A
MQSPTPTLLSVAILLTTYFTAAVAGTIQAASSTPPISAITLSIWSHSSLYRLLLLSSSPDVLPLSCWLHLLYQYEMLCYDLGCIAIDDLHQQLQEYWEHV
SSSSSSSSSSSSSSSSSSSSSSSS............................................................................
>A0A345MRQ5_A
MTPQKRTPHNMRGVFSFRCFYVCKVDYLFSGGVSGLTGGGGVGSDGGVGSFLARPSLTISSRFLGSFMKERNAPGLLENRSRT
SSSSSSSSSSSSSSSSSSSSSSSSSS.........................................................
>A0A345MRR5_A
MSDPFGLSALITGGMNMLGSAIQNEQANQRQWEANMFNAGQASQNRAFQAQESEFARSFTGQQADMTRGFNAQQAELARTYNSVEAASAREWANTQGAISRDFNASQAEISRNWQERMSSTAYQRSRADMEAAGLNPILAAGAGGASTPGGATGSAGAPSGAAASSGAASGSGASGTAASGTSTAGAHAAPVANLIGHAVQSAVAASQAEASIRLINQQKETETERTKTQRADTEKRMEETLYTRAAANNERMREATSRYEEQRHNAMYEYMLQPIGRLGAQVAQGAKDWGTTFSSAIDIANSLNPMHRRAR
..........hhhhhhhhh............................................................................................................................................................................hhhhhhhhh................................................................................................................
>A0A345MRS0_A
MSYNADVLKRYISSRLGAYWDYWTEVPTTWGQFKAQSVLGGVFPVAQALYKVRDTENKYNDYYKNQPYAGFPRYPSLTDYAQVYSYASSSVMNFVSDNIGRLYRSK
..........................................................................................................
>A0A345MRS3_A
MTTTFLPSPLSASKPFSTRRSTAVATPTIPSCSDTKSVGPSTDTTLPKSPASSVQPPPGPSTPGISRNDSLPYQLSIRPSSRKAPRYREFLQWEQQRAVSSLSATSSMTCAGSDPCPCTPSPVSSTTSKRRRPWVQLFLQDVSKAASSRPALSSPPPSLPSELSAGDSLAPREPPKPTKLT
.....................................................................................................................................................................................
>A0A345MRS6_A
MQFQERMSNTSYQRGVKDMQSAGLNPMLAYSQGGASSPAGAQQVMQNEMQGLAEGISSSAGQAMNVMSGLQQMASAQQTMELQSAQADKLRSETLARDVALQQQFSNLQQTHNVQGLTGAQHRLIEQELAKSIEQTASAKAAANVDTQSQASRVKEAKARADTAEHGTHEAASVADFWKNAGSSPKWVQLMLQIFRGVRGNH
...................................................HHHHHH.hhhhhhhhhhh.....................................................................................................................................
>A0A345MRS9_A
MPRVTFGRLSKRKSTIKRKRPGTLSRAKYAPKTTRMNRSLITQNAYAIKAIRKLQPDPVFCDWQYTGVESPFTPLQTYNTLQTIDLMNPTIWGAVLRQDPNVLSSSSTCVKRMSINLRSSLGEANWCQTSIFIVSIRKDAADREIRNSGLTEGEDYVFNSQGFNPTLNSRVFKVHYVRHMSLMTSAWQLEKAVAGNAEFIGNPQTTLKKGTVNMKLDFKLRQPNGTTWKNMEIDQLPPYQRLHMLMFFKGNSNDVDLLPPRVDWDAHFVTYNAS
..................................................................................................................................................................................................................................................................................
>A0A345MRT1_A
MWYCHTKKKTIKCPMLADQPADQPTGVVPLHVKIPVPPVEIQTVQVIHGRRIVSVVPIQPQSSAKSPLSPQESTDQQSPGNKLDSCPLPKQCTSAFRGSGIFKATRPQQVPLQAQSTTGSIPSTIPIPPQEDTNQCSTTNSQGSTAHTSFTRARLNWNSQTPQQMDSS
........................................................................................................................................................................
>A0A345MRU1_A
MLSRQRSGQDSNLQFRAFILRHLKFALEAIVQSPGPFRCSALFALRAHSVPRTKTCIVPIAATAQTSFMGVGNRIRYFPRTHQIISRFFIFFLSSLSNLQHLPHLALRILADVEILVPHLQFDGLPFMLLPMLITMLYFRR
.............................................................................................................................................
>A0A345MRU2_A
MPCPWRPLDAHHHASVLLRSFQVRKNSCLACVFPCDRKVARIRHVLPVVEKIEVRSIDPLLTTLVTTNMEYHFVTCKFRQDNSHVFNSRL
..........................................................................................
>A0A345MRU5_A
MLRIFITLNLLPPYYYTGAEWGHRNYKWTPSSSIAARPSLYATLRSWRLRVTIWHRLLVMYSYERHYQSYVC
........................................................................
>A0A345MRV0_A
MALRHILKRLQFLRIRSCLAVFMMFPFVLRFKIHGLKFATISKTLLLSSLNNVYLRIGCR
............................................................
>A0A345MRV4_A
MSNLTSRTRHPHVMLFRQLTCNLLSRIHRTIPSRSIIHGSNRDISFSPQLADTFTTERVKLRVHAIRLNEVRNIKPKQQSMIMRPTFFLTILTAHEEPKLSITTPHIPHKQLKMLIIQRTVRRQMLIIIRQRKKLIMQMHLRFAVTTQSPSFTLPNATTYTLTTRNLNLSMILQFAKNHRSTIRRFPASNRLIASHYIRQPPRITWRLILADFVCCTLRLKDLAEPCLEIPKRRDIN
.............................................................................................................................................................................................................................................
>A0A345MRV6_A
MGAFGGGKGSHGGGVLGNTWGNTGQKYLGGLSEAFTGNQSSARAAKRAYQRTLYMSNTEMQRRVADLKAAGLNPMLAYSLGGASAPNIQASEVRPAGGEIVKAYTGLMGSRNQSTLVQAQSENLASQTALNNSTSSAQEAKARLDKASAAEKEATNPRAAEQQGASIAEINARMEEVSKQMERIAQQIEQADKVNPLEVKKLKVDIRAAQAGVAPKELLGDVAKVADRVLKRMEKESQKASFMDTVSMAIGDAVDFVKSPVTSAGAAWQDFKSRDQAHRGKR
..........................................................................................................................................................................................................................................................................................
>A0A345MRW2_A
MQNYYNKSERIFAKLINIIGWTITATVILITLMQCTMTINQNVNINHHRWTTKTEYIDGETGEQITPHKFKKGNYIIIQTIKLPTNHESREKRIRKICRTNNQTTLEFK
.............HHHHHHHHHHHHHHHHHHHHHHH.........................................................................
>A0A345MRW3_A
MKAEKSESAKYAEPTTKQPSNSSELFEQKPIKDTPFTAVRMDDKWFLTMGKYRLSEPIETLEQCEESANDASWMRILQVINIMIKEDKNGTLN
.............................................................................................
>A0A345MRW4_A
MLALQIALVPCFLFLLVVLCSMLVLFVFCIPCILCILRVPIILFHLLVLVGVLRFLCLECIFCSLSILDISTYFYLVDLLR
.................................................................................
>A0A345MRW5_A
MFVRFFSLSGSPCRPFKVAYHHLKCPVLCSFYFFSPRLAISVIMPAQAFIVLESVCVVLFLAIISCTAVCLACRLSFCHSCSFPVYIICISVCTFWIVCFIASSCCCVRFMFSRIAFIRIACSIVVCFICFISSCNVASFIIPSFFLMFALLIASSIVARMVAIWSFPVS
.........................................HHHHH.hhhhh................................HHHHHH.hhhhhhhhh.........................hhhhhh.......................................
>A0A345MRX0_A
MEINHVITNMTNQPFENKHVRRLIDKYIRKSANNNFPHGPGLWIDPFARDSFTTLQSHFITNDLNAKMPTQYHMEFCDFAKFLYERSTEDYEPIMYHGLVFDPPYTLRMLKDHYMDDDCAIAETIPLWQTNNMWGNGKDLIAERMILGSYAISFGYHTHGMGKHRGFQKKEILILEQAGSPDRYDILVTVEQKVQSTLT
.......................................................................................................................................................................................................
>A0A345MRX1_A
MVSLILLAALCRNLSMLLCTPTFTKPKTSWHLALKSLRLFLPMSVSVSITTPGSLWTSLPTLTTLRRLLKWVLPLQRCQLTLPLLRGFLTPPLINLMPLAQILEQLPTRCNCSR
..................................................................................................................
>A0A345MRX2_A
MQLSLATRSDMLNIATNLLKSRVNSVLTSLKLLMPGILLKNSLLFLLFLLLSSRKILLLPVLLLFLLNLNSFSILISKISLPVLCLFILCRAISTTSKTSGFGGARKCNIAL
................................................................................................................
>A0A345MRX3_A
MGLFSKLKKIAAPVLGLAGAATGNPALMAAGSYFGGLAANESNQQMANNQMAFQSSMSNSAYQRAVADMKAAGLSPMLAYSQGGASTPSGSISTMSDVVTPSVSTARQAAATKSTIQQQSIQNQNIQSQTATNATQAALNNASIQKTNMDTLKSSADAELAYASAQNVRAQTQKNWRRY
...........................HHHHHHHHH...............................................................................................................................................
>A0A345MRX9_A
MHLRHRQYRQRLTAVAATVATSCTTLKTTTIISHAKIYDSRTRTGDFIVTRAAGTQKLLRRIRHNRQIYYIAHRRLMGPARLIARHQRGKGESSSSLQLALQATRDRPRSATQRTSEVTAREHAVANETRRVDQHSQHGVHARREQPRKHERRANLDGGAHGLHVHEAGVAARARVVEDAPCTHEGDELGVAVQLRSALAREESRINHRGMHRSAATRLLRPMGLPFPGVRKRVPACARRAPARGRLTKARAAPKPAFQV
....................................................................................................................................................................................................................................................................
>A0A345MRY0_A
MDPYDLNWRNKAAFLAKHGAKHFNPFLRRLWKDYQKRREKKWFGPWSSYPGDKPSALDNLIADSKMPRNSTYVEPAGALVQGGDVHVGSMANKYVCSSRYGKRKRLATAPIVRKLMNYNLYRCQMLNNAMIGATGYRSQGSLYLRPRYAGVSTSYPRSIEYPVYIFRLNVPSGWSVDPNDDSTIFMRPLVAFRLVGTQNFVDDQFSYRWVPVTRASAPTVPVRFDIEQKDQDMYSTSVRHCYTNADVFVSGATAASADIEISIVKFSDEGVAPPDLFTVGNLNDPVVFRANSGYSATLPTAEDEERAAAFYDVWLHNRLAHPLSIAKYGKHIQGPAPFEVLQKHRMTLSSRDTTNADAGPVQYKHSAVFKAYRWHNTGVQDPFAIAGEPTTSNALTANIDQENVGMWLQPPDQRWLMVSGFVRSSIDDSSVVFSNLQFPSFDINLSGRFEFVNDPSTQNGPLRQQPVDSPKVEIVDRVDPFVVAYPA
.......................................................................................................................................................................................................................................................................................................................................................................................................................................................................................................
>A0A345MRY2_A
MPPSLRYRDFQLFMKRLRRKVGAVRFFMSGEYGDDEEGLHRGKYGTSVGRPHYHAVLFGYDPADKVYESRSHDGSALYSSKSLAELWGLGIVQVGVVSFSSAAYVARYVMKKVTGDMAEAWYDGLVPEFCRMSLGRKDEDGFSGALGMPWLKRFYTDVFPSGKVVVNGKEVFLPKIYSRYMKKREGGSDQYAELELARESGARAGVVDRTPERLAVREQVLKARVARLKRSL
........................................................................................................................................................................................................................................
>A0A345MRZ1_A
MRWSPKLSVTRSSFASLRMIRSFKALHRVTLPIRRILRVPRIHPTRLPTQEPLTTMLSSTISACSLNQSWSPSHNTDHQTGCAGGAERERQRVRTPGA
..................................................................................................
>A0A345MRZ4_A
MRTWYATALRLLPLLTILGCTDGKICKQDAVYLPEGNSKTERVYAYDSAPVATGFNTDQRAETQSFPKSAGRVPGEQREPVTSVRTGHETEARYNPNIQATQKSTADYRLRSFCAFHRTFIMSETFRPEEDVILYWNCWKR
SSSSSSSSSSSSSSSSSSSS.........................................................................................................................
>A0A345MRZ5_A
MDKAILTKIPKGGSIYVDGSQYCDPTPIEMPLGYQVPESLESMIARMCTDRVMQMELARQNSGQDSEEEADDFEVDGDDDLDFQDAGHQMTEMQEEYVDLKKLREDSELHAEREIAERVEQEKSKKKRKVRVDKEDSAESIEGDGTVNT
.....................................................................................................................................................
>A0A345MRZ6_A
MLGTNYPISGAGSGFNYGPATLGLAGAGLALQGLGTVLGSANSKKNIHWQREQLQKGIQYRVADAKAAGIHPLYALGAQIQSPSPIQVDGGVGQGLQSMGQGLGQFSQRFQTGWERQLTQMQLQVLASEARKNTAMASFYTSQAVGNSPGYNPQSNQATIDQHGNIIPGQADGTGVGKVELKPDPKISTIPGSSNSGAAINPLYSRFTTDEGIQVPMAYSNQGPAESLEGWGAALIPGAILRDAKKYGPLASEYAVDALGSLLWGRTPRVNWSSMLQHMDRFERRPGRFEQMFQKLKQGTWDRMHSAWKGYDERNRKLWSDLQRDYYPPGPPRKGRNY
..................hhhhhhhhhhhhhhhhhh.......................................................HHHHH..................................................................................................................................................................................................................................................
>A0A345MRZ9_A
MFAKYQTVSGIKENMEDAFLTASAMPRLSSICRNPVQSQSKKEITVSNRNCMACSTMPLIHAANFESSSPTAISHAVRIMITPRIDQAALNTTSRVGLTVSNNLQ
.........................................................................................................
>A0A345MS00_A
MVATIAWLIGVSVRGSREIMVKCRVRQHENTITRKHDMAIPWKYPENLACGLPWQGSEREFAAKKPQISAQKAGEMTTYGH
.................................................................................
>A0A345MS01_A
MLCSPSPIPLSVPLLLRKNRFTSSALSTFVTPSKLLVLPTTRILPRSSATSCANTLPSMVKVVFCEYNSRSLLDLPGELHRQPSVFPFSASSKAFSVASRPIYCTQKKRLLSEPFCS
.....................................................................................................................
>A0A345MS02_A
MLSGAMMPLPNCSMLPSVVVGLLSAVCSSPLAAMCSRRISLIHISRLIAFFSLQTSRSCSISVEDFIQLLTPLQQVFQYLCMCTVLFGLQQF
............................................................................................
>A0A345MS04_A
MSRFPAFSIPKLSNSSLLRSRRFNLLASMRHRVPLASRTAKLLSSLTFRSSRRLLLRGLRNAWRALLSWRFVLRRGRACLFQPLGSSSGFPSV
.............................................................................................
>A0A345MS05_A
MGTEGSVIDSKGKKYVLSRASPDSICTSSCQYKEPRATTCYLLEGSKTRGFCNYIYQLQKDPEDTKYPQVCNTYTDYDDPEQGDPLNPSDETGGTDDPGDETPTDPEDGGSGNSGCTGTNCDGNNQGGGYESGNTGGGSGSGGSEGGSTGGGTGSGGSDGGGSTGGTGDGETPGTGTGGGQGGGTGTGGGSGNGSGSGGSPGTGSGSGSSGGGSSGSGEGDGSGSGDGLGSFESPGDLTLSTDQLQQRSESAATSYAASYKQTQTFQAINQFSGESHSGTCPTGSVELFDQTITFDGHCKLFDTVKPTLEVVFKAAWSILGVIIILTA
....................................................................................................................................................................................................................................................................................................................hhhhhhhhhhhhhhhh....
>A0A345MS06_A
MTTIVSKPPQEAPGALGGEAALGSIAKSSPTSDLKVAKAARAQRYQALSQSRGWLKPLARKNPNKAYGWDLHRTQDCRYKRVGIGVTVHFDQKHQTAFYGDVATCGSVWACPVCATIIQNRRRPEVQQLVDWAYDQGYQVTMLTFTFPHKAFDRLKFMLNSQADAFTRLRKGNSWDLFRKRFGFVGLVRSLENTHGANGWHPHTHEIWITKDLTPVARGDFEAFVKRRWKMACIKAGLLDDTNKAQVFAFDLHAVDVRYDVSTSDYLVKQDNSRKWGVDREMTAQVAKVAPDGVTPTVHPHEFLIRQSQGDDARYREYVTGMHGKRQLYWSQGLKDLCGLKDISDEEISKEHTEKADLLAHLTDGQWNVVRGNDALAELLDAAERGGWPAICCLLKSLGCDVLEANLLDPHFEVNRVLFAPDQ
.......................................................................................................................................................................................................................................................................................................................................................................................................................................
>A0A345MS08_A
MTNLKSIFFAAFVFLLSFNTYADEPLTFDFGSIQTSDALQLIADYANKNIVVADDVSGAISLRMKDVTWEQALDYVVLRKQLHQFESDGVIFVSRNKDYFSGDETAQGYGSGGSHSPKKKVVYPMSLHKVRYITAAEAIKGFPLAQGDDGVETLQLNEQANVIVARLAPERVAELRQYLSMIDVIRRQVMIEARIVEVDTSYTKSLGVNWRGSIGIGDVTAAVNSQLSAISNAVSTGGLTFVSGGNLLDARLAAMEAHGKGKIISQPRVYTADREQARIGRGTEVPYQQSAGDGATSVSFKEASLALDVTPVIDDTGAFLSIKLSKDEPDYASAVDGVPPIKTASVTSRVRLKMGETVALGGVYSNAYGDQIKRVPGLSRLPWIGSWFQYRSHSDTNSELILFLTIREA
SSSSSSSSSSSSSSSSSSSSSS...................................................................................................................................................................................................................................................................................................................................................................................................
>A0A345MS10_A
MENILIIYALRNRSFNPFAYRKCGLEDSISGGSPYQSDKSANTGGVSSGEALIAGGAVAGSLIAGNAQKDAAQTAADSNLSAVQQTNAMNMQNYREQRDYDYRKWKELLSYNDPASQKQRYMNAGINPYLALSNIDSGNVSSYAGGQTPPTLQAPQLDVASYADSMSAPLRGLVQGFQNGANYLQTMQQVHSASLDNAKKVATMVDEVNSIHYDSEAKKMTNQLFNATLEDNIQIIKQQRAQMYLKTSSDALLQVGSEYDLGMKRFQFENTMPLEYRALEMGLAQTCAEISYRHAQTQLTFQQMESLIQERAQGWARLSLDWYNAHTQRYTAQNNAWNQNQATYRENFKFNKTKNLFVKQIKLGVQQLQDDTRLKHFQTNYRLSFGGRLNYGLNDAISSVTPFKGSLGF
.....................................................................................................................................................................hhhhhhhhhhhhhhhh....................................................................................................................................................................................................................................
>A0A345MS11_A
MASLPYRYYIVELVSVHSDTTAIYQVAASKLHKFIDKHLSATIFCTVKHYGVVFCLGGIPDWKYLGTGLKGLSNSETLPF
................................................................................
>A0A345MS14_A
MSSSNNNQLPSQNAAGDMAMFQLMMHYKKAAENQTRNVIAQGVEIQRLETIGKQLLTEMADTRNRFRQAEQDRDVAIMQLNQMDQLVQRIFFQHTTVFNNFAPLYNLITMPDELLAARELVELVDLTETDTESDN
.......................................................................................................................................
>A0A345MS15_A
MQNAGKRELDSVSRLVKRNRVGGVSSAVYARGVESIRIPANSGDSLPRIANAPYPRVYDGIPTNVSGAQRVRDVMSGNLGY
.................................................................................
>A0A345MS18_A
MMHIVALYDSKAEFYQNLMCVPNINAFIRLLGDEINSNEVRENWAKHPADFKLVDFGLFDEVQGFFDIEKSPKTIIQLDALKQS
....................................................................................
>A0A345MS20_A
MGFFSGILGGLGKAASFFAPAGVGEIISGIAGGLGQDETNQANQNIANANNATSIELANSAYQRRVKDLAAAGLNPMLAYQQGGAQVPSLVTPQVNNSTAAGFQSALTHATIEKTKAETQAASSSAHLNDVTAGNATLEGISKGIDLSRKQAEQNFTGDASWLNIAGAEADARGARAKLDFEQSSSNRKTLRALNAYATDYGYPTLDAALRDTDFHKLLKESDNVSFRNIGIKLDNSLLRRDVAFGFNRAQALSHAWGSFPNAAAWSEIGAGSSAAGVGAGLAGAGSAIKNVFRKPPPVNIFKGK
.......................hhhhhhhhhhh...............................................................................................................................................................................................................................................................................
>A0A345MS21_A
MSIPKIFIRSAYNYDGDLVSNETGFSSDEVTLTHQSFREEADINVIVKRYGINDALPTGMSIPSYADFTGVTDYRDALDLINAGNIAFSSMPADVRSRFNNDASLFVEHFNAISNRSEGEALGLVFNEPAPADVVEGGAPPKAEGG
..................................................................................................................................................
>A0A345MS23_A
MNTFNYGVTIKCIQKGILCTEEQYMTIFTSLINRHKGIYVQHTIEQDSLGRNHLHGHFIARKGIRLNLFKMPYYTIHIVPLPSVQDTEAWTDYINKQPFDIFMQRYYRGEYLFR
..................................................................................................................
>A0A345MS25_A
MKHSSPTPYLWTEWSRYHPNRIGCSTSTSKSVQRDHSHSMQHRASLITSKTTTSSVPAPGGDSFSGNRLMHKYMTDARVI
................................................................................
>A0A345MS26_A
MPPTSTILSPNMTERESTPTPAAAQRLPTATNQLRPTTKRCKPSQQSNRPSPNYRLRTRRSTTTAHWRSRTPSTRLKMPLLNPNRPLSRSPLLRALRSLQPTLRKDKKGRLCTLLTCSVMCQVV
............................................................................................................................
>A0A345MS30_A
MDPATITAIGTGAAQLIGGLFGRSGQSSANRTNIKLAREQMAFQERMSSTAYQRAGKDLEAAGLNRILALGNPASSPVGARAQVGSTGAAVQKGVEQSINSALATKRLAQEIKNMQAVERRDDSATDLNRSHEDVATEEIQLKRRLRQESLSRYVSNMTGVQKTMTGTALAQQQLPGAQAEASLWRTLNTMNVDQFAKAYGLAPGIARTTMMALRMIAAGKKK
...............................................................................................................................................................................................................................
>A0A345MS31_A
MTSKTKRPYPRFGQDFSGDTKTQQHMADAADINNIVAQYDRTGIDPYASRRAAATYGDQPTQTYHEAMQAIATIESAFAELSPEDQAIYDNSPLAFANAIHEAQNASPEPEPAPEPVPAPEGSQEPPADPPQG
.....................................................................................................................................
>A0A345MS32_A
MARYIKTGHISWVNRQTPTYGISDGQTFHEAMNIVIEAQENFSELPAHIRKRFGNDPEQFLDFVTDENNKDEATRLGMLNTPLAAQEDSLPSTTEENTVPE
.....................................................................................................
>A0A345MS36_A
MPLPTFAAAAPAIGGAISGLLGFGGQKSANKTNIKLAREQMAFQERMSNSAYQRAMADMKAAGLNPILAAKQPASTPGGATTKVESALGAGLSAFNQTSSAIAQQNNLAAQTEKTRSESALNEVKLGVLDSQAAREAYTIGVPSTLFKEIAGMFEKGASDFEMSSSLKAGLVGASVTLAPVLLNYIVKNLIPKAAAESSSTGKNEKPYDPKDVRSPTQNEKVIKRAKRKRK
.................hhhhh.................................................................................................................................................................................................................
>A0A345MS42_A
MSSIRHHFLPVHRHGGLGRVERIILTGDLRIRLVRSILRPGPDSCSDYIVDPEHISYWLPLFLRPASQPRMALTRAITAETTFGSLNTCFSFRYLVRFFFNTAQ
........................................................................................................
>A0A345MS43_A
MKRNPFTGEEMKTIATIREDKRKAGLLQLAADSVKMVEYGEPGSDGKRAKRPASVGVIYDIPALDESYKEDCVDQIGADLVDLNRVMKRFEKSGELAELIKLGMGREGVGDYADFTGAPDFQAALDIVNLGKEQFSLLSAPVRERFGGDASKFMDFVSDPKNVDEMERLGLLKPDVVAARQAARNKPSSASVATGAPQATPPASSPAGGQPAAT
......................................................................................................................................................................................................................
>A0A345MS48_A
MPSVAAAPQGRRSVFSILYTAAGKDRRDAQSRRPCLLFTCSLIVFKGGVAVINSRSITPPNFNNSPRLPIYFRFLLDFFIFHFLIFRCTASSVHAHPSAQGFRTPCPSHSSPCESRRVSPPSSLVECPGLVQNSSFWTRILLPTLSLQTLGTLCLL
............................................................................................................................................................
>A0A345MS50_A
MTARQKRLPPRFFSRLPRWGFGHSGSSVVTRVALLVSTLGISSCLRSVNLTIAPEVSVQVVLLHQYCFLPDCRRWNREDIPQICHRWQGICSGM
SSSSSSSSSSSSSSSSSSSSSSSSSSSSSSSSSSSSSSSSSS....................................................
>A0A345MS53_A
MSDIVSQAATGAAGGSFFGPPGALIGAGVGAASALIGGQNSARASMEMQREAQNHQIRMRRTQYQATVKDMRAAGLNPMMLAMGSSLSQGMGAGMAPSGQFGEGITKAGGKMADAVMMGAQLKQMNSATDLNRELANKAIQDAALIHTQIGTEGAKAWSAQMANEVERARLQVLVENMAKQGVLTEAETARIYADMGLNDARRRNLEASSAASNAAAALDRAGLPSMRYKNSAVGIFMDEANRTAGTVQSFLPWKKGGFADVEARKYRRSGRVYQNPE
......................................................................................................................................................................................................................................................................................
>A0A345MS63_A
MRPPTTIAILTTSHILKIKVMAQALKKLLKVRLNQLPMGGQMIIVIGQSQKAIAIMHSGLVSNPNRPLSRVGQAAFHALSALDNTTGRMRPRGGAHHKRQPPRIGVM
...........................................................................................................
>A0A345MS67_A
MCTAPWSHPTSGVIKCGQCMECRLAYSREWAIRITHEAAMHDRNCFLTLTYDNDHLPAHGQLVKSDLQKFFKRLRHHFNFKYVACGEYGDRRRRPHFMRLSLVLILLMIVLSTLPVTVVR
........................................................................................................................
>A0A345MS68_A
MMYVSKFVSQIWGKSVFPMGHTIGTVTFDSGAYIGRYITKRMSGVSVSPLPLAILDGGEIVYPNPEFLICSKGIGASWFDKYFATDVYPHGRVITAQGTPAPVPRYYKDKLAGNALLSQRMRLLGYEHQASVLDKTNYENLPQRKAARATVARVNSSIFSREPQKV
......................................................................................................................................................................
>A0A345MS70_A
MIPKKFKRGRFKKPYKIAAKVANIAKKRYVRKGNLNISKISSDLMKLKALINVEKKRFDIAPNGNLVGQVNANATGTFVTDITPLPVTGTGFSQRTGSSIKIVSGYQELTFINQVNNNHKTLVQVEYWRIKGATQVPSTFLSDIYSVNPATGIIDLMSDIDPDYFGQAKCFYKRRFNVPAPQYAGQLVQKVVKIPMKLQHHIRFDRDSITVDDGQIIMIIRADSGNYGLVSAIGNMLTQQTLSGLTFNFDQKWYYVDN
..................................................................................................................................................................................................................................................................
>A0A345MS73_A
MYIFIMEDTQIVKQHYLYMFRLDIIKVEGHTPTPPRLLEYFEKYNITHWIGQEEAGEKTGKLHFQMAIWSEHKIDRKRTVCMRKYWTDRLGSGCCAIASGRKIVSLVSYSSKDNRVEGYGLITNLSQSMLQKIPKWTSKTAEKVLWNEKIDLHIIENDLENANKVKFAVSIMGLHRKNNKRPNRANMQYLMWKYNKLSNVQLLQDWNLLSPYAKDWESDEFTVEDYNEKNDYI
.........................................................................................................................................................................................................................................
>A0A345MS75_A
MKNSSGLTENGKQSKLKDTNIYAKENQHRENSSELVQGLEHIEDSPFMLVTTIEGSFLALGEHRVTELMDKEDAKKMVTEKSWALIGALFTVMQTKLNNQLKQTT
.........................................................................................................
>A0A345MS76_A
MFFLYSNCCLSLHTATHALAAHIPSSPISSFISFSISFIIPNALSVIVSNSAHVFFMLFFIVFCFCLHKYTTPISMFHVNHC
..................................................................................
>A0A345MS77_A
MSYLCCCLLSLSCCLNCRLSFILPNIAPVIPFTAFPAACIPNCPAAFIIAPIILILIVINFFPPFFLKKGGRPCIIMHRCVPPRF
.....................................................................................
>A0A345MS81_A
MAKRRKKGFSGVLKGVSPLTIGGVLRGGKPLSSLKRGVVGGLFPPPSTPFRLNARRLLRSITPFNSNYARKFRTPGVERLVRQSLPLSTQITICKRRHQRREVLFAVKGLNGSAPKRITEQSKVRC
..............................................................................................................................
>A0A345MS83_A
MLNKVTIEAINPQGVLLKRSFICSDLKGANFSGFFREILEEIGLDTAFFVVNATFETNTMSRACVIGHYIVENGMLVPVSANAFRTLWEVRA
............................................................................................
>A0A345MS88_A
MMKTSRKAVIAAVDEIVGDSYNVRKGVQGAGKIRTGGRTIARGLTIAATLAAMDGPLPFGDVLAAGFLIGGGAYITYTGVKDVIQ
.......................................hhhhhhhhhhhhh.........HHHHHHHHHHHHHHH.........
>A0A345MS89_A
MENMYSQRKIYLKYGYVIHMKCETCTRVIELYGTNEMVSSWLCKCSFRSRTIINRQIAIFCNEGCCENVPIVNGIVTCTQARYWRGVY
........................................................................................
>A0A345MS90_A
MEKRYLPRGYMRNKRSQNFTTKVLLAEVQRRASGGIRQSSASSTAPRYIKTSGQYRGTIIGQGNSSESESKILSKKGPIMEPILLVVTQPAIIFPVAIMLVIYLYWR
...................................................................................HHHHHHHHHHHHHHHHHHHHHH..
>A0A345MS91_A
MGIFDAAANIVSSAYGNRMQMKAQHQANDLTQAMRADSYQTAVGDMKKAGLNPMLAYQQGGASSNTAQAASQQGAGDVAGAYRQGQVASATEGNINADTQKKAQDTATSQAQEENTRTDTWVKQGLPAQMAAQTNAILKSTQLTETQIKINHQTVKNLEQQLNNLKADEKNTAKETQLKQQLINVQKQTEILVGTQGAAQAQQNIINTPKEKAAQRWSAEAGENAQNMWKILNPFHNMFGK
.................................................................................................................................................................................................................................................
>A0A345MS96_A
MTTSVKFAITLTVKPVHYVKDLNTQAIDLVNEIDKVFESFYKTYVLEVTESGNVHAHGIFQYKRMMPYLISDNHLVQLTKRCSKIIGHCLVKPLIDHDGWLKYIIKDIPVTYQLLKERIHPCQRDHFNYIHPKQTMEDLDDELARGFTVSPERKIRIRDKDKAEPVNLV
.........................................................................................................................................................................
>A0A345MS97_A
MAGFRKSRKPRRGVTMGKKSIDAIQSKDIAILKKKVKSIKPKVLTPAAVIANSSIIYSSPYILGLNPLSLGTGETNRVGSKAKMEYLKMGLAFQSTADLGNKGSVRVLIVQQKQNRGNTTVLLDGSHSADTYGLGLFNNYASGSSAYNNTNWLFNETIDFSNLYKIIYDTNFYLDVGTHGLTHVIKINKKLGFVTDYSYDNDGDMEDILYNGLYLIVLVDSINASVISLRTDYMLTFTDA
................................................................................................................................................................................................................................................
>A0A345MS98_A
MLHTLKVNGYKFNIRLYVSVIDNETHEVVDEGFDSVRAASQLYPRSLFHFLWTAVGFMNQYGKFLQTPIYVYGATKDRAMSNLKNALK
........................................................................................
>A0A345MSA6_A
MPPYRRSYKKRPVRRYKPKKKIYKSSRTRIARKVSARAPMVETKQYEVEADTAATIIDGTTLIVPAVYTQMEQGFKVSQMVGRSLFSKYLTVKIELDFEQTLVNTTAIELIVRWGWVTARMNENEATTPGALATTQAMIVTHATQQVSKVVTNKLAFSPKLEGVKVLGTHRFTRYKEDSFNPAKTAFVYKTITWKPMRKVTYETGATNTGLSQANTQFPNRSWIPFIAFHAVGIDGVATGPKMAYSQKHWYSDS
..............................................................................................................................................................................................................................................................
>A0A345MSB7_A
MSAYAVLESRFDGFFADLRFSGDFCGVVLTPACEPLFAGRAFTRARAYSYSYLTEGSSSYPMCLHSDDSMCTVQVIAIVCDRCLLR
......................................................................................
>A0A345MSB8_A
MSDVADLRWFDVWPGERYVDGPCFICGALFDVPRTVLDEMLSRPLSEGFFVACDRHSREECVEWLRQAESAPLCEFGERVLGSDVEEDC
.........................................................................................
>A0A345MSB9_A
MEVKKNDFPIHKRADLVVSSKTRTLDLGRPRRLAKSKRQQNKLHSTKQPNSKKKKQKAEKQKAKRKKQFSKSATKLKTSTTKQKQKNKTRNWSPKPGSKHRP
......................................................................................................
>A0A345MSC0_A
MTSQSTNGPTWSCPRRLEHSTSVAPVASQKANGNKTNYTVQSNQTAKRKSKKQKSKKQNAKSNSANQQQNSKHQQPNKNKKTRPETGHQSRAQSTDLEPLGIKPSHSIACAPAPADNAQAQPQRAHYGALETNARRSAARATDRLGSDRKQHQRPQPRPTPATPLGDPRG
..........................................................................................................................................................................
>A0A345MSC1_A
MVGVSVDWISVSEVPGVPLPRLSERFSLDASTGELLPRGVEPLQVAGDRGSSVRLWSDGSRYLFDGNPSKGDRLEAVFGLSAVDAVATVQRIVVSQGFPAFSDDAVVTRLDLNRNFCYGAQGAEALRALSTGRYGSLRRSTEVNSVTWGADSRYRELCVYGKATELRRHVSKHRGSDALYLRSLCDWLEPLGVLRFELRLKRSLVDFGLRRLGALNDERCSSVFDEEVLPMTELERISLSELDGVPMRLVGALSAFFLGFDLRTMMSRTQFWRVRKELLALGYDVSVPVTKRFVPKAVYMQAVELERDGAPVYVPPGKADRHLKVV
......................................................................................................................................................................................................................................................................................................................................
>A0A345MSC4_A
MEQVSEVPTTPVLRRSKSGGQKIPKTKPPFINKIINKLRTRLSSLCIQTGKKIKPNRRKRTVNKNMIAGQLSLLQEQQAKINETPQALILDTRALAERN
...................................................................................................
>A0A345MSC5_A
MTMTEEMPPSKKRLPRRIQSASERMAYIRSELISRQRLRTGLATRKPTKSYLLVKDPISYFKSSKEEQLRVLKVNGFQNSLSKTQKSELNGGTCETIKTQS
.....................................................................................................
>A0A345MSC9_A
MWEYVRLITCKPCCTNPRFKRHVSELRLQVKHLTGIGIHAPVMIVSNCTANLLESVASHVSRTLRSELSQFAIPMRPKTLKESTSVYVMTQSSTPVALTVTTERVSENTSVIMRPTKLTAILAANKVSNTTHLPTVATKKGPEVAVIQRTPGRNMSVIVRQRDEAVFFMQARLVHNPHGPLTRPLHPAAHTAATRK
....................................................................................................................................................................................................
>A0A345MSD6_A
MQHNSLRPQTKEQAKVWNRYNTVEWDWIPMRYWPYDIALAVMTKTLNYESTFRWFIYLMGNGLSPEEVEGVMGFELSHNQHRLDQVKGLLKDVDKKASEWTYWDETDRRTLSLADTKIVKSVNSRRRQYVKPRQAERKAVPYKKSNIRKTSGYGWVDGELAWVGQKEYIVEEQNQVVDDPDRNPFLPKAHIKTVEGNVFYGTSDYALVHCIAQDAAMGAGIALNFKNKYPDMPAFVRKQKPEIGSCVMYVSKSGQVVMNLVTKAQSSGKPTLASLSRSLEALKKAVIYNKIKKLAMPKIGSGLDQLDWNKVVEQIELVFWDVDIEIKIFTPKKYWNKF
..................................................................................................................................................................................................................................................................................................................................................
>A0A345MSD7_A
MGVTVLGIQHRTGEFQGVHYDNYNLHCVEEVSGDTWQRGSRITYVEKVPADVFYQANAVDQILPGHEYNIIHNRYGRPIDVQLIK
.....................................................................................
>A0A345MSE0_A
MALFPAPAIMCSTAIMTTTMLLQEVMIMLTSTSDPALSIQTLIQAMERLKEHLKLHCRQCFLYLSSFALVSLCFVVFCSGARAEETQYSAGWTLQNHQDTSPEWAAKGVYFNSFSLNINGPLKAGQTYYCENSPQIKTSSSGSTTSFSTSIVSVTANVDGFYWWVEGSNLFYYCDHDTDWIRATVLYVITVPSNNANWSWPEYFNRTWWVKIHTSGIVVPPKADNAKDILTALNNINGSVTTSDAENRKRLDTINNSINNNYNDLTRPSDSAVSSASDSLSDTSDVKAATGLFTSIDNLTQGVFNCFANPGSTELTFPGFAMEVDGVSYNVWENTTYNLSDIDDKFGGLMSAVRFATTLLVYLALIRYLVNTYHRIFGEGD
SSSSSSSSSSSSSSSSSSSSSSSSSSSSSSSSSSSSSSSSSSSSSSSSSSSSSSSSSSSSSSSSSSSSSSSSSSSSSSSSSS..............................................................................................................................................................................................................................................................................hhhhhhhhhhhhhhhhhh...........
>A0A345MSE1_A
MLTLIQKLAHLCLSPLIALFDFPIVPTELSTLVNKLFEYIQAGTGILNFFVPFNVIRPAIDVFLAVWAIEHAYQLVFWVLRKVPLLGIK
......................................................hhhhhhhhhhhhhhhhhhhhhh.............
>A0A345MSE3_A
MSAARTSTLALSNKLESFASLSKMKMRSSKSYLGVLLGLLQENPNLYGERIGGVLDRLDRCLDQHLAQARESGGRTSDYKRYFLRVPEECGAIQQVSRMLTYELFDMETDNVVVSTPDQKTSPVPPFAPSRHVSRIDFEALENAQRIPETFDEEKEITLLTRRRRSGSIHEEAPKRPATPGPSEVGSERSASVLGFDPVADGRGPMGLSQKHAPGYVIEDSDGSRDMSVDDESTLSGGDSSEDSSSSDGSDDEAGRTQLVFQGNPSGANGGLMGVEHRILHQGKALLHDSGGKERGGAAERSIRGVLKNRERPSGSCGDGTSMVRFKRTKAGDIAQHVSRPFFDEANGGPSSSMVIRLDGNAQNYLRYELYQGSEGRKSGRYSDCEVTVYEPPSVKRQGLKSVVDWSIRPKSGGLGRSASGVLSTQSLSTTSGSHGVRGGDKRSVSLFYIERLVRHDSGATLAVLAMVAGDRDSADLSTDHDGDRVHEEEPIDFVMVDRDTCPGYCCPKSGQSWVCKVCFKRIMRRNAEVEELHRPDEA
...........................................................................................................................................................................................................................................................................................................................................................................................................................................................................................................................................................
>A0A345MSE4_A
MRQETSPAAYAAAAKLVANGKWIYLNDNTLWNVWQLTMDIGDDLALCPNWHKRLLLKREKTYRERFSTFLFFYRNLGVALEARDHTLMTIARPTPGELHHLGGLVHKLQMKPFVWDSVPTFILRLGRVVPPTGTTRSPIGGDGSGTGGFDDDRWDRMPFKENSELYRHAELSKQLNSHYERSMWNSSRKPYPVLIGNVTDPCPQVGPMDDLEILVKPLSIYHFSTYVEYRGFSSIVWHAAQSIFEQAGNNPKARRGRNIELMFPFYNMDYVVTTTQQLDCVLAGLNLIKDTCKEWRLFHDRLCRLVPEPDFSGPENDDGVRQALWNMTMRNICADVALLHIPFGILTEDECLKVANLNMEDVNGYNFGDLIRLLGGDL
..........................................................................................................................................................................................................................................................................................................................................................................................
>A0A345MSE5_A
MLSEWAISVTAEPNGLARVVLRSVIVVAVILATAIVARTNDLLPFQASREDEPSTLRNESRANGLRITTERQLSYDHSLASLLTPSDPSVRLPRPILPKVNLSALKLDLIDTSTDR
..................HHHHHHHHHHHHHHHHH.................................................................................
>A0A345MSE6_A
MGYLRHRRTKWTRSRRPSKRYSRSGYSRYRNRRSYKRSSPVSSLTRGRTKYVKKRVPSKWIKDHDGTSTILRSLVGLTADSKRSIRTTAKANLAQGQLERAQARLNRYVYGPLGPQGNFSEYPYPEDHTRDAYMDQENF
...........................................................................................................................................
>A0A345MSE7_A
MPKESRKPLTKKKKSRFLHDDVEVVRSTKKHPRGRQRRDRPKLDPNDPHRSWVLTLWPTAEDQWDSLKNMLQDMSSKILMGRETCPSTMKVHCQAAIVLKTPLRRTGLTTKLVELNSCFKGTHLEPMAGSWESNIAYCTKEKLFYMTPEVKSAVVRRNEAFEEFSRTGNAQVVLAEMGHRWCVLNAQRLETSRSMYHGLFSTKRTEAPVVVWLYGLTGTRKTTFAMNYIKDLKDESPDDTRTAKSPFMSPPASSVKDSRVWWTGLSDQRVAVLDDLRPESFPHSLFLRLADRTECVVEIKGASVSFISSVLFVTTPEPPWRFWQWLPETETQQICRRITMVIECTKKSQSTSSWSTATPVQDTVALSLGSHGFVRSVSSESCAEMQKWRNFIGQMKREVNEVYERKCVWFARLESVNVEERERLKRFCNYNYTD
..................................................................................................................................................................................................................................................................................................................................................................................................................................................
>A0A345MSE8_A
MSYARRPPMRAPPSKCRCPSQSFGARAGDALQRYGTQAVKGWFGMGDYEISTNSLISGQSKSFGSNPVMSFGERSVRIKFKEYVGDVFTHPTVAGEFFQQQYALNPALLDNFPWLAPIAVQYQQWKPLGLLFEFISTSGEITNNQALGKVVMATDYNTTTLSTEFSNVSEMLAEAYAQESVPTSNMVHGIECDPRERTRQIYFTRSGAIPASASLGDFDLGQTTIATVGGPTANCNLGSLWIHYDIEFFKNELFAGVKNHDLVIRDWRATGGFVSSFGTTFSGLSKLYNGTGSYGAGSPRKGVQYEDFYWIPGGSQIQFPRYARVGTAWRIYVYVKGDTDTNSLQGIGFNAVVSGSIDIKHAITQPTTASTGRVSSGMYDFIIKKNTVAQPFVLEVQAGILPTGANIIYCTITSIPSYITNALG
........................................................................................................................................................................................................................................................................................................................................................................................................................................
>A0A345MSE9_A
MWTTMYSIQRPRCLRFILHTLYYRGSYSGRTLPQIRSSTSYKGRTECTSIRSSSSFYNLPSTSNMNNNKNKITLNTTVTAGPDADPVILFHMMTYYKNSMEKAQEEAKKAQEELHLMSQHAREWKRLQGETYEDLLHTRMIRDQERALRTRAERSLQIAQNTIRFLDTLLDERLEVGDLVGAENLMSISTDTESTIDLTTDEEMTQVIDLTMESEDEEEDEYIYTQGGVFRA
........................................................................................................................................................................................................................................
>A0A345MSF0_A
METIRQPFYILCLIHAKLKLIVSIHWKPFKSSTAGLVQLSTLITLTHTFSFTQTSNLFTNTNVPLLISSTWFTICRRHTSFRHRNIILT
.........................................................................................
>A0A345MSF8_A
MARRRKNRDVKRGTFITPRVAAFTQHRDYWPSTPSYTKRVALRYTPLPTYQPSVLYERAGVARPRGRRVSRHINPYTPVSGMHDTRFKRPSISPYDVWKNTIAFVSPTTKTCVQRKLRREAVFAQTGGGSIRRKHKNTTTLRSQIRCK
....................................................................................................................................................
>A0A345MSG6_A
MSGGTITGNLLNTVTSNISSRRKSNITRRTHTMRPQLFQQLRSIQLRTIRRLLEINLIRKIITKYTSMIMRTHNLLAILTTTIKGNFPNKLAQTFHKQLKITILQRPTKGNGRFVVGKRNEGIPLMKGGLMQASNGPLARSFQPAADTLATGQFKGRFDATLIPRNKLNRTIRHPHSRHRMVARHYKRQPPRIGALATFACATVRVLR
................................................................................................................................................................................................................
>A0A345MSH3_A
MDVGNLIGGVASGINVLSSLAGSRDSKNIEAAKDMQRFNDSQQRAMIQDSAVLQKNGMKRAGLSVASLNGGFTPANSPAASLPNLTSDAQMAESRTSAVSSLAGLLQNAPIAEAQKEALQSQRDLNKAQLPKIEEEKQSIANANQYFLESKDKMLATLDADLQQKIASKDLTDAQKDKAKEELNQIKAEINQITFNMQNTAALTASQLAKNRQEISESLSRTSLNKALKSEAASRTLLNNLNAKFVRLGIGGNDAVSTLLRVASTSPELFDKLKSSFAEMVNKVNPLAVSATTQLMNGIDELSKFLQDKSNKFFDGIYNGHYEMVNGKMQWIGKK
............................................................................................hhhhhhhhhhhhhh.....................................................................................................................................................................................................................................
>A0A345MSH5_A
MDKELIQRNTRILKVIKGIFPALHGYIWSDKVSVKVYSTQYCMLYRLYPEIRKIAKRHGFAVSPLPKNVSTNEYCECYLVIDKLKWF
.......................................................................................
>A0A345MSH6_A
MFRHRKLHGYIPNNSKIVEKTFKEVPSGDGIEVRIVDVDPADVVLPSCSSYQLKDLIAAGASLSQVDSVLFNPSDTVVNHELDGALKDIDKAFEDAATK
...................................................................................................
>A0A345MSH9_A
MDVSGQAFSNQLMYFNNPTIAAYDSSEFNPESQAESHPLHHEISVESYKSPSERRRNIVGFQYDDQLSDRRHAVYRHAADKRVIMGSRGTNPKELRDLYSDAALTIGQFKGTKHYKTSVKKYQQVQDKYGPNQSYHLSGHSLGAHNTYALANRYPNSTQTSVGFNQPGSLPGLVSSGIQNIYQTPTQKKVDKFHVMYNNTLDPVSILSRHRKIQRNQKAHHSWNPHSLQSWYNY
..........................................................................................................................................................................................................................................
>A0A345MSI0_A
MPAQKRKAESQRVTGSKRRTVAKKKTPSRQTKSILSRTSPKATKETDLYRKILASPMSVNVPVQFPDQYRGRTCPLLLSQKLSFGKNTAGTHGGIRFQPRISSFWSATGSASLMSSLGWNATQSHAEYDALSNLSVSVSKYRIIAMGCSVQYVGANDSRAGTISYCFNNDMDELTLTGDSFADLHADSGILAIGTKPMEFVCRPFDHPRFVGEEASCESYINSLTLACEGVNPDDLLVKTKVFIEAVPQASSTLADSSTPSPVSGEVAVSYHTNSVMS
......................................................................................................................................................................................................................................................................................
>A0A345MSI1_A
MSLELVEELHYKLYEFYSDHKYIEPCKQSQFRYNFFCKKLNELDRILDELYIPGKLLIKTKQLNQICDQLLNHLIRKRCIYPWEFEIYNDIHQLLQDIKSFNQEK
.........................................................................................................
>A0A345MSI2_A
MVAYTKKNSQVVNISFRYSLPKDWKLEDGNETTNVGNRLEKYLKENISVKSYQFQLESTRKEDDPKGANYHFQGLMKLKEKDRVTALIKKINITEWRGMELSPAHSTATLEMYTNKSESKVGDEYIWNNILKEATYKGEDLPKELLLWQAMLEQYIKGPVCDRRIVWIWDPEGCGGKSKFCKYMDFKYGTKTIGYSDSKDAMYMVSKSPGAKAYFFDLTRTKPKMFSQGDLYASIEQIKNGHFMNSKYESSVVLMEPPHVVVFSNHMPEIDNLSKDRWSIYELFNGVPKKLSGKTVLFSKGFHHLQRVPDAKDIVEDEDDPDTVALLKKVDIDIFLKNRKSRVDVDEQRYTFVSCKRKSTVDEWESAIDTVQRNVRRRFS
............................................................................................................................................................................................................................................................................................................................................................................................
>A0A345MSJ1_A
MPHDRLHILISIMKGQPMAIEPRSVTAIFNPSETDHMLRCVQLAITSYERSQKQRPEFQETAKRIADELKALETKIKGLPK
.................................................................................
>A0A345MSJ4_A
MFPMIGGLLGGLASGAMNLIGQEETNKMNMQMQQQQMAYNTQMSNTAYQRASADMKAAGLNPMMMFGSGQAASAPTAPPVQLKSGLQAAGPAIDTAISSAVSLKTMDKMAEEIANLKVTKDKIIAETASEAKLPALREQQTLLTADTASKTVAETQLRKAALPVALNEALTAKNLMDMDPRARRILEQAGYGGRKASDVISPVANLVSSARQGMNMFGHGY
........................................................................................HHHHHHHH.............................................................................................................................
>A0A345MSJ7_A
MSLTNASNQIEGLYKLFDVKSKTFGTLITDTSEEAVHSFLTTLVNTKGSGTLNTHPQDYVLYLIGTCTDNKITPCEPTIVVSCSALINTKKKVTK
...............................................................................................
>A0A345MSK3_A
MNSPTSTAKNYRRDSLTSSGTTSQLPSDSSTPARAPTCYISLLLKLLWSIISLLVRCSHRTCASSSGTPSPSTSILSRCATISPLSSCDRI
...........................................................................................
>A0A345MSK4_A
MVFCLFSIFIFTKFLPGSGVLPGVGGGFRIVKTHRFETFSFFRHETQKSLFLASFSFFQRIPTESYFIEQPLRAAPRSEAAHARRYRASNSHSIII
................................................................................................
>A0A345MSK5_A
MPRNRKRKAISSRIARGAKRYKSTRTPKYRRAGPRHSMSFRRSRFTVAVQRAINRVAEVKECLVQVTSNQTLLHNVVTNIWNNPFQTQRGTDGEGNSTQGVRIGNKIYIKRLRMSIMIESQQYRPLTSYWLYLVRLKGANMDTTINSASQMFEQTTTSIPLDFLDSSKCDILYVKKFVLRMPNPGTLATVGSGFDGTQPPGAQIGGTTAGQTNERVTNPQVIKKFNVPINTTVMYRDTHDSNNNIPATYRYQWVMIAYDNFTSSTGTSTYPVGHVTMTQKMTFTDI
..............................................................................................................................................................................................................................................................................................
>A0A345MSK6_A
MTSRIVRSRGVTINFVNNITRCIRGRLKRQLTNIGMSERPKRIQIRRAVQLKTGNRLLEGNTVPKPHTEQQHVIVRALKLTTVLSTGEKSNLPIPELETQPLHEQLQIPRHQSRLLIRSIPIQPILAIGQRQRTILIMQRRLMHTAHRPLARTLEATTNATTTRERYWTIGKSFLPIKNNGTPTRGQDLAASPPGNRLETGHRLQPDTATHRLSAEIGLVTPRRHAGKLSSTSRPAHRTSIHVDLL
......................................................................................................................................................................................................................................................
>A0A345MSK7_A
MLSPRPITTSISIGLSTHYAPLEGRLAGEEGSAPSEGRDVCTGSATAASTTRTARGVATLAAGFTRPSSRASSRLRSSSRNCINFRGSLSNRVRRDEGISANADLAEATNSCAS
..................................................................................................................
>A0A345MSL0_A
MADGDALSSAASGAAAGTAIAPGWGTVIGAGIGLLGGMLQSSSASEAAQESRDWQERMSSTAHQREVADLRAAGLNPILSATGGRGASTPTGATAVVPDIGGAAVKGAEAGSAVDVQREQINLLKAQEASALAQARTTNAEAEARERVNKLENKLYAPVETMTTSEGDVPRVIVTSGPSPAEQARRGEYLAQATGGDIAVLKRRIDSVMADIQEKMGADTAQAVLNHWRASQEALAAKSYRDQLEGFAKYLDNQISLGVIGGKTFREIERGTHSALSVYALGAGSWADTISRGFDSARESMGRFRNAPPRSVPPGVPGNYPSFR
........................HHHHH.hhhhhhhhh.............................................................................................................................................................................................................................................................................................
>A0A345MSL3_A
MTPFAANNDKDVMAGIAQAVNNLEENSAISKAPHHFEIWHLGEVTEDGHLVADKYLVADANSLIRPVGERQAMAGGAIKSQQSPPERTSGQGDAYPAAPPN
.....................................................................................................
>A0A345MSL5_A
MALAYSLMPPRMTNAGLLMALCLFLVLLNLRACRFPLICFRRIGFASCYAFRLIVDFRGGLCPRKSVWTISFLVKMVLLTPVVGVSFCLGSLQDFFDVLL
....................................................................................................
>A0A345MSL6_A
MGTPPRERQSARMDHLANQRHIHDHQERKKMSYYVNRRKARTVNNDPTETDQSQAAETDINVIVRNFMKHGQATGPAEQPMYGDWTDMPTNLRDFIETSRTLARNRNDLPQALRDLPIEQLLSLPVEDLKVLINPPKQEEPKA
...............................................................................................................................................
>A0A345MSM0_A
MDQTPNSVFNEEQVSVTLTLQDVKIIQKCMSHYLAKMSQAAELENYYDKMKPIVDEMSETQWKIDVFEKQLLNLQTLTQNEQSEHL
......................................................................................
>A0A345MSM1_A
MAQSRYYRKAILQLRGQQENVDAPLLQRQDLYSRRKRTNQSQMVSRDATENGRTVLLKSAGKRSDSASASICIRANAQTKSQTQTKNLIMFQTQYTNRHTEKGETFRLPSRTVPDGSLSVTEIMQRFANGLPVEGQKVALYEEEEMPNVATMDLSEKMDLLRANQRVITMLKDTEQRAIAKKAHEKLRKSIEDEINASKKQENQNPPKADSTNIP
.......................................................................................................................................................................................................................
>A0A345MSM3_A
MPADPNTIAAVADGINQVANVTATVGTNRKQNKWAQETYDKQRKDSLHDWSMQNAYNSPAAQMQRLKDAGLNPNLVYGNGADAQSTAMPRSVDTPNVKYEAPKLETMQAQNSLGNYYDAQIKGATIDNLQVQKTVLLEDAKFKAAQTLATLQDTEASKFDLGVKSDLRSTTIEAARQNLNKLLAQKSKIEADTVYTRDENKRKQQLQPNVVQEGLQRIALSKLQQAKTIAETKKIEQETTNLSKEEVIKQIEVDLRKQGLTPQSPFWLKKLNEAWEKYKNWLNPLPIKK
.................................................................................................................................................................................................................................................................................................
>A0A345MSM5_A
MCMTPLNLKRDGANNTIQCGKCPQCVARRTSAWSFRLTQEDKRSKSSLFLTLTYGNSNCPVSKKGYMVLKKRDIQLFIKRLRKANSKHTDMPAIKYYAVGEYGGRTQRPHYHIILFNAKLELIQPAWDLGQIHYGKVSGASIGYTLKYMCKTKRYPLHANDDRISEFALMSKDLAVTT
..................................................................................................................................................................................
>A0A345MSM7_A
MADDNSLAVVPPNPLKSAGIAAGGDVLSTGLGLLANNMLQKQNFKWSEKAADNAFSRQMQLYNRQYQDKSPLNVSNQLKEAGLNPALMYSQGGQIGGAASGSSAPQGAQFQTQGINRQNLALQAAQLQNMEASTANINADTEKKKTEIPNVGADTQNKLQSLQNLKAALANTEAGTALTKVQTIATDLSNQLQSGALESNINMAKQSLKNMAEQFDVMEASKNLTAEQQKQIQDMKPLQMANVMADTALKNANVSLTEQERQQLVQATATIMPELFIKFRQIGIGQQNADAMTKNAETARGQLTNAINALGWDKDKFHQGMVKDIVEDLMSLGIAAASKGTVTPQFKGKREDDNGYHPEKNTWIQK
............................hhhhhh............................................................................................................................................................................................................................................................................................................................................
>A0A345MSM8_A
MKNEKSLFEVHESRTEPFRIVEKDEEFTILMGENIISTKRFESLENAESYIESKPYDIILNSSLLYCRMGLRLLDAEDAYKQRENEEKAGNYKPSDEYNLQTIKN
.........................................................................................................
>A0A345MSN1_A
MEARRGMDAVIIYAGALILSFFAHAALYIFTTMRLLNEIDHQMDELDAKLAGAIQSVMKELPFGDIEPVNPIQQMIAQLIQSSIQQKTEGGEPPIQVLTRDDKGLFTSSEK
........hhhhhhhhhhhhhhhhhhhhhhh................................................................................
>A0A345MSN5_A
MPKPKPDQVIRHEIVLGSVERDALKDIRTAYAFNRVATPTVNLLNDGSGLYALATLVELLGLDIPYLPTIADIPDGYKWLSEIPEQMRQYEQDNAGVEPGEDRSKPTDVGGVIYNLKNPNWNLGDFSWDAITGGLFRKF
...........................................................................................................................................
>A0A345MSN6_A
MSRRVVTVALTDDAWSFYSQWPRGKRSHRVCSSIIMHEINTTRRKDMLAAQKDTERELRKLRRQNKDLEFRLNAVTMGLPDPGANEWGLK
..........................................................................................
>A0A345MSN7_A
MKRHDWFQDAEDSFYDWQEEEALLLDWEGCDQRDHYWSVREICLVCGNSMFNCTCDLPLLEKLYSQSILRPYTPKRMDYPRHIQVRPQGYVPEAKFSTASEFSK
........................................................................................................
>A0A345MSN8_A
MPTILNPVLRETTPTARLLLSNGDFMNRRVLVHSSSGTTESMREVNWYEVRARRNAALAASDWRAVKDRVLPNAWKDYRQALRDLPLNYDSANDAADNWPSPPE
........................................................................................................
>A0A345MSN9_A
MVDYDSTELKIKAEKNAQHLFYDPKTTQFNVGYRYNDLYGDFFQRITKKVLNTFQTKYTYAICVSPRETTDDSVIQEILINLKDALLIFDKAQWMLIPEFTDEGRLHFHGWFRCPYSDMNDYLIKQATKQMAKFARIEMKLIRNRHKYYEYVFKNFKKTFDIVPMLACMSIQDNVKIPQKWFPEKVLPESKPPKDPEPPMPSKMSDRITSAEKAMRDSWKAKLEQSML
....................................................................................................................................................................................................................................
>A0A345MSP1_A
MPGYKRKRTPLNVRRRRPTARRFMGKATRTIRQRKPARFAPSRRTYRLNTAIASTIRSMAETKVIPFREQQWSQPVATPTGVGIAAVKFVSGATAVTQYPNYLPINGFNASQGSTKNSRDGQFCYLKSSSVALTVQMDHEPSPGTTSCISFRVLCFKTRRYASPGGSTMSPETNLFLTNAGGNFGDGSSAPNSMTPMDMLLQPPNTNNFQIVSDRKFVLSHTSDEAAVQKYRSYKVMRYKLNHNVKSRYLNTTNEPVDYNYRYLWAVYAYYPQQSPAGAVDMPLTWSASIRGTTGFNDL
...........................................................................................................................................................................................................................................................................................................
>A0A345MSP3_A
MTYARKYNKKKTKKTYRKKKTTNNKTVQALVDKAMSRKVETKQTSSDPREYTFLDTNADMSPAVDLIAQFIDIPNGTKDGQRIGEEIQTKKAELKLLITAPTNVTQVTEPWIVQVWIGYYKKDRSSTPNADQLARIYDDGAGISESDGNLLALLRNNNTDEFRIMHYRKFKVGQSDHNNDFKYYRTHTFDLTSKMGKLTFGDTVGTPNIPVNKNLYMWCQYTSANNSRSAKTYDEKPNLRYYMNYQYTDL
..........................................................................................................................................................................................................................................................
>A0A345MSP8_A
MNGSFVVSSAASSFVSFVSDILLFPITRKYPFSSDPYIQNGVSGICSRSINLELDSCLWVSSTFNCVCSNSPCVSTVDGCIFVCFNFDIIVV
............................................................................................
>A0A345MSQ0_A
MKQNGRTMDRLRSNTSEQRNINRNGVSLSRLERPQTNKTAKKAKRHANSRTNAVNRLQQTKTVRIMERNKLPRTNGTTKKGRIKPGINVWRRRGRRNNRKR
.....................................................................................................
>A0A345MSR1_A
MKALPVKEALVPSVLLLFPYHQTVQMQPLVSMTFPCHKYPFGSPSSRSMQHERFLFQGTSRVRKKYSLCIKTKHHNNFVTLILFIALAYVICLVSISKQFSRGCGADKANSSYISGFSGYRGTQI
.............................................................................................................................
>A0A345MSR6_A
MMTALAVRIRQSSLLRSARYRMLIAIPLDISNKTICLVLLHTEREFSLRYKSASKEARLHMRILRTSSPTPAIAVSTSNTILLLAHYDFQVHHVRI
................................................................................................
>A0A345MSS6_A
MMNRVCLLQMKFHLLLLLRLKPSNSDTEVNMAAIWGAAIAGGASLVGGLLSNDSERTRAHEAQDFSAEQYATRWQTTTRDMQAAGLNPMLAYSQGVGQSPSGVKANYTDPLTPAVNAGLNAYDSVTKRQATSAQIANVEADTKNKEAQADLIDAQAAAAWASAGQSNASIKQIDATTAKIVEETKNVPLEGDRLRAVITNTAAQTGLTETNEISQRLSWPQIQAITKKVLNEVGLTSLDLEAAKNLDNFGRNAKELKPLIDLVKTLLSHELRK
..............................................................................................................HHHHHHHHH..........................................................................................................................................................
>A0A345MSS7_A
MARKRRKSSKAKRPEMVKTTQRHITLVSGTASQNGMTVPVDRLLSQANSKLYRQGMNYHCRVSLLTDGGTSDFEYEIFTLPTDHRTIGALRMAKSIYNQAMKDELEIRPEVKSPWTDFKMEVCDISNTSLWDPLLAEAKAVQWRVASDDVAGQYVKLVSDDYPISQITSNAGNQKTFSLTDATSTTYWNIFTEYTNYLKNRADPDSAGVTAAYEAASPVLTELEELSDKGEQPPYAWEWGVKKLDGTALAHDFQVTHAGTISAGVSTAQQIHQFVDVEAPLGLIFIKSTAAFSTSTPDLMITAKPGNYKGVKADRIYSRDKLLGF
.....................................................................................................................................................................................................................................................................................................................................
>A0A345MSS8_A
MQYSKPWKHKGAQFKWAFVRHKGKLYKRLMMRYLKKRAKIGMWFFVGVVFLAVATMGVLHVTWMPIHGQLWLLRLFILKG
.....................................HHHHHHHHHHHHHHHHHHHHHH.....................
>A0A345MSS9_A
MKNVKLYPNVPRVKQDVKSWKKTVVPNQSMTLREILKRFVRKESLPVSTEGSYHEGDYDLEKLAKSDITEQYEVIEELKKKVKRKKKEVDDYQLEQKKKQDEDRAKGQQDPNPPKTEPPKV
.........................................................................................................................
>A0A345MST0_A
MPGWVIPAIMGVSSLAQNLIQSGAQRRENRSLAEFQDAANRRYLDQQLDYNLPKNQMARFQEAGLNPNLIYGQGNPGNQSAPIQHPGVKPRDFSQMLNIAQVMNQTRMTDSQVSATQASVLKTTAQTELTRLQSLVAQKNPLLNEGSYNAIISSLISTADIKASEGRIKGQEADWKTNGIEITKGNGDFYKGSNGALKMDQELALLEQKFNLGTTDQAIKAKILESKEFQNAIMEVQKKFMTDFDITPQHIVTFIQLLLMKLL
.......................................................................................................................................................................................................................................................................
>A0A345MST3_A
MIVDKCNYNEIADNHEVDQFGYVNLAESLEHGVVPSELADSEVSYNDIEDPSSIFGKPRDVFEAYSMKDYALRIGKTDESTHSAEQ
......................................................................................
>A0A345MST4_A
MEENINCQGTTDRKCSTLRIVLGKCEALRYRLWCQMLYNVKLSQTILESLSKWQPECMLEKVLKKSVELPLIYKMLKRLLDKVEEKLFSRLILQPYESLYFKDNDKIK
............................................................................................................
>A0A345MST5_A
MAPAIIAAIISAASSIFGNAAASGAKTKKGAGIASGIGNAVANLATTIGGIKQQQQALDEQQEFNADQAQIARDWNERMDNTKYQRQVRDMQMAGVNPALAMNGGVTTQATSNAVAQQSDSGINSLTSLMTSMANLKLQQQELQQNKELKSRELDIAQQNANTQAGVGEATAENQRVQAEATRIANKYADEKNKLAIEFSKHQIDYEKYLAEMARIDSEIKAATKDTEISIKAQELSNMQTMQSVYLAQIAELGARKDLEVSEKQYTDSNKQLLELIKANQTMQNTYTSYAMEHNLPVDEPLIVMSYKRADDCYKGWLEAGDKRQALGFKDIRDNIRESCDRVAQGKMTDKERTQFWTHEVRGFVGDIAKSTAMIAGASKFGSSKGSSGVPLFGSGSGGYSVSGY
.............................................................................................................................HHHHH...................................................................................................................................................................................................................................................................................
>A0A345MSU0_A
MGLKHCSCYSFVRMSQPPINEQAWNEFMGGERSESDEEEKVLIDIDPLSGKLVARVPGCEKKYKVYMVLSDEELESFCEELENGEHGRERHPCSSPVRL
...................................................................................................
>A0A345MSU1_A
MVPLLNLMVYTRFLLLLLTITYPTRYNKVHLSKCRNAPNNLCLLDVVMNLQRSRIGLGNYLELVLVWLERSYGRRRQIGTDLVKIRRRERDTGMTMNF
..................................................................................................
>A0A345MSU2_A
MSKRAKQLVSAGRGNEPPEKPNRPRKLPGTRVSLARKKLWEKEANRYRFSEDQKERERYWNDDEFLGVDMFSRVSDLRALYGRQIRIVARYYGVDLSSLNASFWNRSNAIGQVMDEWRTERLRRSRETLNHMTTIIPEDTMNIVFDYMVGSLRDDLVGLFRILRPVPSDWEPESTDPPDELP
......................................................................................................................................................................................
>A0A345MSU5_A
MSAGTLAADLLFLLSSVLQSLNAMESLVSSFGIGSVSSCCTVCLSCYRIKSASHLNKRKCTLLHTTVIHLPREGKLRLERSGELS
.....................................................................................
>A0A345MSU8_A
MAKYFSRKKSYSRRKKSLARIGRKTVRRARSRRRWNKAMPNLRHSIVIPVRQRVSLQFPNAGADTFTLAIQRFKSGTAAGLYSYAA
......................................................................................
>A0A345MSU9_A
MGVKTRFIPGNISGTLKDLGIGNSLSVLTTGPIDRWTDPDTPATTGMAVASSVVIQKGDIRTYDPCRGFKEYFSNKPIAQVQNLDWSDTANNVYFDQGNKANAAIYYRYTAAAPQAP
.....................................................................................................................
>A0A345MSV1_A
MKDQQPPTIPPPTSVQLTTPSGALGLRGTERACERSPRDLVLRVRESPPRSGPRSCSELASVDLGDLVAAIGFRVRVRVGCWLAPQANQESCRALQKKWKTHMRIPKWGVASPSITPPLLIHFLLKRWQAKTPSFL
........................................................................................................................................
>A0A345MSV2_A
MFLMNKKVTFFIGKRGSILFHKMPKKAYKKSSSKRKSKSKSRKGSSSKRVKPSGSRSFSAIASNMEKKFHDMSITSANNGGQVDVGGEAWYLHVLKQGNGAVQREGGKVTVCNVNIHGVVYAASSQNLGAGTRSACRLMLVIDTQTNGVKMTTADILQQYLDQDGAIIAGTQPDWKSFRNTFSGSRFIILKEKWYTFVPENVVWGAAAIVGNGLMQHRVSLSWKGAVPVHFSGSSGDFDTCRQNAFYLFAIGMGDPATSYHPILDVTARVKYYDN
...................................................................................................................................................................................................................................................................................
>A0A345MSV3_A
MIIDSKKEKIKNMFGDKWTDYEYALAGPTVAGGYCATTEIPPPPLEEEGANSSTHLATQRGWLKSFHIRGEFHMSTYFTPGVDPGPAVQAYRLGVPVRSILYAVRDKPLLTPTTALPNVLANGVDFIRVETYRELYLSGKNSVVVISDTLHQPETHIFQMFAETLAPVDGSSVTNYTLGITRNAYIEADVEVLFPVEPSSEAREWRYFHSIVSPFFVFYYAGLSRLRFIDAENRHAPQPGGLHIDSYHPVKKGQKGHREDEEREPRFRNVNPTAKRRALMHY
..........................................................................................................................................................................................................................................................................................
>A0A345MSV4_A
MEPCAVVISPVSHIASCRTSLRVTIPSDSTNIMILFLAVSLGLFGLPRLNSQAQSCFYVPGLRSQHIQPLFDWDAMIPEE
...............................HHHHH............................................
>A0A345MSV5_A
MHSRLQGMDAVKVSGVSSDATQRETEIRTSENAGIPRPDPEAMKRAHATVGMKSLWTESPDQPGQSRDNPLLVDMFEEDEWQQAQEVVDDMVCSDSGEDIMESSSSDECDIDLVRNAGKRPRRQQLGAKVIDVDLYSEPDLGLFFRYHGIPIEQRLDMLRAETRNVEARLGLGVQARKAKKAKTHSKK
............................................................................................................................................................................................
>A0A345MSV9_A
MPPSRTKPKRKRTSNAGKFKRHTKRKATPRRIIKSSPGSAPNVHMFKRSYDHPFTIGVADHTNGVFLNTDNKYMIVKLHTKFNKLPNYDEFKALFSEYKITSVDQRLIPFYSQNQPYASTPTRPEILGVPNFEIFSLPVNSSAQEHDLSTYTATQIDDYINQSQRKARRMMPSKSMMFKTLHPKVVGYKGPLDKGAGNSLMTMEAPAWLNTDNAAAGMLDQTDVTHYGVVLLIRRVDGVALPATSSKWESMGFRMENTVYFKTRKVQ
...........................................................................................................................................................................................................................................................................
>A0A345MSW0_A
MPKRGSVDHDGSAGRQGGKKPREAVKSSFHIRLTASKVLSEETLAQWISGSVDQPDEPDLVLVLKNFFAGGRVSLEKGEGGVPHFQCTTLCGKDRKRRSAVRTFLEDNYDDLLFPQCDYCEPCEKTWAALEYVQKEDTHVAGPWEWGLNSLASRDLKPGDLPEPRLWQKDLLKRYEDEPPAGSSVVQWYYDPEGQVGKTTCAKMLVMTKKWYLLDGSAQKMKFQAAKNPKMGYIINLSRIKEDRFSYEGLEALSDNFYCDTFGSDQKGMIMRKPSWVVVFANWRPDGGSMSKGRIKTFEWCEVAQNFN
....................................................................................................................................................................................................................................................................................................................
>A0A345MSW1_A
MISVLTGFLMDFCFVYLILILLLLRLKDHLYIGVQKLYTLPLRRDLRLCITIWLLRKMVQLINCYVVLLRLNFLVMNLFLSSTPRFLIPQIELF
..............................................................................................
>A0A345MSW2_A
MTGFTPQKGIPLDTIYAGLHGLAAGTLKAGAERIVDNTFDYGAAMYKDMSAAQQANSSNTVKVEPARARSIQIEPNKSGTSELKRKKVHSGTQPKSSKKTMRDTQCFSRPMIGMDLIPSLSTNKLTGIVLNKQNSLSDYDPIGNFLSNLMQNGQTVCQWSGIITSESDFQKDRSAGARTTICQNFRHRFSSDKTIDFSNYSASNDGYPLGNGTVLYPKVNQYNFPAGTAVALNGGIYKHTANENCWAPLNRPDLEDMMWNLNKLKLSADVGFNQQTSAAIFQDNVPRIEVDAHRRQSIIEINNLKASKVDTTIYQATTPANYRFEAVLKGGHVKYNFMNKESTGARVEVIVYRMKKHARSNSGAASFVPVDPTTIDYGDIGANANPLSNIVPAVTQGYRDRYVGKLGTDDMFGQAGDFGGTLFNKDAVYTNPEYPLLPSMKETKQTNLAYKEVSRTAFALPAGGSRDLTVKFDGVKYDPADIFKFLNRDAAGGQTPYQLPGVLDDMSYAVVISVCGVKMTRLVSDIDSSGAPVSEPLFDVHSNAKVQYTAEYIENLGAACYKKPGKVDLYNNCLQRDTEIFGSASTQITPVTTIPVDKTVRLTQTSNTTEQSTAYAK
.........................................................................................................................................................................................................................................................................................................................................................................................................................................................................................................................................................................................................................................
>A0A345MSW3_A
MTPSYLNYFQNSARDWHHATKVKRTAFKPYIVKYTHYPKARTFAKQEWQAKTLQWHSGKKGKAYEAQHKWRKNYYNKRSN
................................................................................
>A0A345MSW5_A
MKQEKDELPRIKTQMNAHLFEKVYEKNAGMSMTIPDQHLTVAEMVRRHRQGLPIDQSKGAQYLGGEPVPNINEMDLVDRQAYIDQVADALVDVRARIDMRAKTAKEKSILAEVDKLFKERLEQFRKENDRKSITDLKTES
............................................................................................................................................
>A0A345MSX4_A
MKKQNQETQRRHLVSASTYKLQNHHLETNEMPDECIQGQAFTIREIIERFSRGARLEIAHNQIFDGEEDFDNYDVTRDGSFELADASELSAEISARNEAKKASQKARQVAKAQQGSEADEPSQSELPMP
.................................................................................................................................
>A0A345MSY0_A
MSSMRNKKRLMTGEFKTTVRPRGSPWSTSPLTFIHTIYPKPLISTYIINYFINTFSFIFTSFITIYSKPFIFTYNLINYIIYFSFYITSFVTIIRTIFYILSFIIFFSIRF
...............................................................................................................
>A0A345MSY1_A
MDFNIDDIRDNLTIIDKDNLIHAKGDEIININIVKSRTNNNFDLIIKAIAGLANLTDNESSVYKYIIDYIVTSDFNMTDGSIIDMTKTVREDIVKKLMISYSTVYRGIIGLVNKKILSNVYDSNYKVIDGRYKINDNFNLAKYYSKDIKFITITL
...........................................................................................................................................................
>A0A345MSY3_A
MTDANRAIVDEQFVDISNDEYRLQTVDIDNILADLKLNEEDNALTKSVILDLERSIADTIKSGLIASLPQVGILQRNPVKDIMKARNKEIREAKANLSKEDYKVFAKKFRADIEDKVKQDYNKRKVANRFKYKLGKLYTKLAMERGKLYADIYIEALRNCKTIPFDRAIQDQYDRLNGIYED
......................................................................................................................................................................................
>A0A345MSY4_A
MARRGIKTAKGAIEARVAYDKDFFIRATKFPIKSKIVKVEGSVLDYDPSDGMDVVKMTSSNFMTYDKRDFVSVNRTLFKYINKLSPKGFALFEYIIDNIPRHANHIKLNTDIILSVIKSKHQPDASKALNELINIGIIGKSTDIECKQTYTINHNLYFNGNYNRFIFNYNKIYGKSNDIKNADD
........................................................................................................................................................................................
>A0A345MSY5_A
MNFKEALNVMKQGYAVRRTTDWPREYVVFAQIPQVVGKDIIPKMTSVPSPVKDLIMAHSQCISYHDQCIMLNVETGSAEYFVPTIRNCDSDDWEIVTVENY
.....................................................................................................
>A0A345MSY6_A
MKDVNIIAETKIDNHRVVVTQDTIQHDFTMFRVCVVRKLFWFWTYLSCIASYKAIGKSSFNIQKYNALAKLNQLHNHGKV
................................................................................
>A0A345MSY7_A
MRKFLFIIICLIMVLALWVLLTEYVSIKHSKIDVEDIEYKSKIDSIDKLDIRIDRLKYKLEDDKVKVNNLDDSSTVQLFIELVKGE
..HHHHHHHHHHHHHHHHHHHHHH..............................................................
>A0A345MSY8_A
MIKLRLIILMIVVLFSYSLSWSKENDELVLFTGQRIETDTTVAIVPIDIIRQANIKLTERLVYKDIIDIQNIQIQMYKTTDSLSRSRIVDLTNTNTKLLNENVDIKKDNNKYKIISGIEATIIIGLLIGLIIN
SSSSSSSSSSSSSSSSSSSSSS..........................................................................................HHHHHHHHHH...........
>A0A345MSZ3_A
MATKQLYDLNDNPIYPKVECIDNLNSTDATTPLSAKQGKVLKDLINNSGGGNANVEDIIYIFPLPSTDDSDNITETVYNELIEAINSNKIILIDYDYLTATAAQVKVDEGNIDMVFSYNNSIYRFNVDINNYNSTYKTYAYTCTTLSSLIGANVFGINIDFDTRTISTTVVDNIKANKHKRLYIDVGEERCFITNFIDESIISFDFYWLNDFYSVKIDTDNLVNSTTYRYELIRKPYIKVFPFSENGGCPEVLDYLNTAKVWLNDGSYLNNVLLLGDNGDCKYTFPISNVIITNNEITGVWGTANIGDNSYKITVTETSTDTELFYINNGHNLIIIDDSNYAIAANSGMPFLTQDYLIGRVKLGIPTNIYFTLNGIVITPTYLHYEVDNDMDSVKGECYHPDYGIIKFNITGNYLIINEIIKDIVINAVAGGITTEFCDSIKFAFENKQPIYIGYENDKSYSVPICLIDKYDEDAAKCVDIIYFDKDTYQRKCVRVNLRDEKITLPNI
............................................................................................................................................................................................................................................................................................................................................................................................................................................................................................................................
>A0A345MSZ4_A
MKPIYPITCFHNVIDEYTNKNLYDYIQTINHINIGEVNSVSEARVRVPMSYRHKGLYVTYILNDEIHTDVFVGVNNIDDVSIIEDSVWRQTSITYI
................................................................................................
>A0A345MSZ5_A
MKKKQIILNVPDTNPPVDNTVVDFRNWKAGPNCNVKCEEKKIIIYGFELNQYIIKSRYTSPRTNIDVQQFARDHSTFKVSNLVKTLNDNNVDYITLSNIPNYGAGDTTYYYRGLMMTIGIRGNFAYNYDYWSSYDYPWDFGIPSGYLKNPNKGFRYAGFNVDGTYQVYNNPNNCYTANDDTQFDHVRILTCANGQYRITINGAVDGDGTKYIDCYDNPIILELIE
.................................................................................................................................................................................................................................
>A0A345MSZ6_A
MTVEEAIKTIIQQNKKLLGLITDAIGEGDIKHDELEALVKTNKTEISKLKSIIDAFGLENTSIAQNNDLLTLRMVLKSGSRYESIYRIKESIVALGDNYKSLYDLANTVKSFIESTDTADKTINTWKEIENFLAGVEDSDSFLTIINNVSQEVTNLSDRVDDEIELLRTDIDTLISDRLDALKVKDVDGISIVKDEDGVIKVHLSSSQNGTQVTEPFYDANYGAIRTFFLLDKQNAITADNKNYVYNGFRDIDHNAINLVQEKALAKHLDEVNADIQSNTDQITVLSGQLLILTTGAKVTGGCSPGTIYKATQTNVTITGTFSASDANLIPKKMILLFGSKEIASSENSKTVRFVESVNMTTNNRTYSVRAEVDPNNTGSITVLTANCSFNARYPIYYGFGNSADEVLTSGTKVGATTTASRTYTATNNKTVDCYFYILVPTDIGTPTKFSMGGAPANMNTTSETLNGVAYKVIRSGGIYAPGAKVEIAAS
...........................................................................................................................................................................................................................................................................................................................................................................................................................................................................................................
>A0A345MSZ7_A
MEIVKSNIANALTSAAKDHVLGVANDIYDESQEKYQSEINKELLDNANSNNTDINEFHEIVDKIIDILYIIDAPNNLEKLESIKITLNTLGDGYKNVVELATTLKSFITDTDATNETINSWKEIENFLQGITDTESLTGLLEELKTGVDNKIAEINNKLAEYKVKDVDGVSIIVDENGIVKLNYSDDYIGLPTNQIVTGSPIQTRLINNEGLIKSDIKFYTYDGNRQLYDKSKSIVLENGLAKHITELKEIIPNLKIFDIEFGDGDYQYVFDYLAEDAENFKNVVFKLYATNNTYLLTIYQYHHNTNRIETNTYTHPINGIYNIIITPTNVTGQRILITDNFFNPTTINANILKGETLSESKFDYNLKTKFNNINQATINNAEAIEVLTTTVNNNSNVINTFLGELNNDNLTDNNYKNLLNLLGITADAETVSSLITKFNALGSEYSTIYKVAKTLHDFLNDIDTSDITINRWTEIKNFLNGITDDKDLLGIINDSISNNNKNYYTKEEIDNAIKPFVDNGFKVMEFETGSNKNCQELFNLYNEDNDNIKRVIAVIKHPTPDKAKNRYYISNLLSHDAENNLLYTCAYIASYTIDCIAQNIFRFRITATNCYVDTLRLNANNTLYINSVGLDKLNPTIQEKINAIPDIKIFDVSGDNTEFHDYVAEHGKSNVMVIVNDRLLTLHTNTDTETFIGLDNTLIFYTIKANGFQRGNRYVNDATIKPNTIHLNRLTTDVQDKINNIPDIKIFDIILNNNSTNVLPIDATELIEYCENNPINNVYIKIYNEKSSLNGQLIPVRNYNNGVVTTCTFCHNNYNAGAILYIYYEITANQAVERYVNNRVITTNIDNKAVTYEKLSDYVKEKLDSIPNLKIFTLGNDNTELIDYINTNGCNNVLIHVIIVDNHYLLNLLNNNTTETFISNNTAISYITFNTTGYSINKGHINGTCISDNSITEDKLATTAVATAEQLQTILNTL
...............................................................................................................................................................................................................................................................................................................................................................................................................................................................................................................................................................................................................................................................................................................................................................................................................................................................................................................................................................................................................
>A0A345MSZ8_A
MPLLHTDHLAAIFAKIKTLPIAATQIANASITEAKLAKTVTDKLAAIPTKTSQLTNDSNFITASDTDTKIAAKIAEIVAGAPEDLDTLKEIADWIKAHPNDVGELNASLQEIIADIEQIKTDYKIKDVDTSNLLTVDDNGKLGVTIYPKGDDGKDYLRNKTGLVNGEVLRYALQDKLTAIHDSGVNTVAGNSCSIKFLTSVDVTRGTPFNLTLPIVNVFSDKVATGGLLSAQDEVLLKNTITNVTDNLVIATDEEVTTILNTL
.......................................................................................................................................................................................................................................................................
>A0A345MSZ9_A
MGLLTTEHLTKIINKVKSLVFGTNNIEDGAITKAKIDSAFINEITAAKTDTTNLKNIVIFLPENVDLSNIEELDITNNIGLYVTDINSSVGDHMFLRKFDDYDFVNIAFNGCTVTIKNGTHVVGFTAHHFNTISTAIDNGDTNNTQILQIQAVLNMVQSVTIALIRIECTIDSINDTTTYTAKLITQTQEFNLVKTND
......................................................................................................................................................................................................
>A0A345MT00_A
MIENIFQQVIDNFNFTYILTVNILTYIIISLIDRLNGKAVVTFWQKRIVLLFSIIVLVVIEYLTHDADIGNLINSAIAAPVAWSWLIKPILGVTPFDYKKVDKYLK
..............hhhhhhhhhhhhhhhhhhh..........HHHHHHHHHHHHHHHHHHHH......hhhhhhhhhhhhhhhhhhhhh................
>A0A345MT02_A
MIIFEEFLNKYIDKGISSDKLIAAISSLSPIFNKIQIEDDDRYISVLKCFHEQLCGKHFNEYFAKEQVKCMYHTKSNGLICKGEAYCLDFAKRVFNDCVKHINKDITVWDVYVAINAQYHDHVVEYTKWFGKTSKEDIDDKIIEGAVNFWFKDEDADDDKVWNYFKTIG
.........................................................................................................................................................................
>A0A345MT03_A
MTNREKRKKAWIGAIVQLASQVAGGIIQNNAQKIVNRRANFAQNKSDALQAANNLQAGFNTNLDEFNQHLAKLGGKHRTKAELGTEENIPNSEGFNYNELASGAIGAVGNVIGALFNSAAIKNRKVSSSIPNITNNTNNIMTPAYVDRFQNQMRCGGKRRK
...........HHHHHHHHHHHHHHHH......................................................................hhhhhhhhhhhhhhhhhhh.............................................
>A0A345MT04_A
MPYEFIDKNGRVIKAPTEVERNEMLTRANEAINNRRLRKLKEQEQANKVNDLYDEYGQTPEQAAKRDYYVNLIQGHLNDMADVSKYSDLASGYETEAWGGQQEKAYKARLYGNIASSILGLTSAATGIGAILDRSRYMLPNTVFNGVSAIVDGTQGDYGQLATDLIGLGAPLLNKTNFLFPIHRKMIDGITGKPVRQLFIANGEKIGEGISVGGDLYGVGKNAFNIVDKLKNR
..............................................................................................................hhhhhhh...................hhhhhhhhhhh......................................................................................
>A0A345MT05_A
MSNKQPKRRLTDIKVKGGVLRPVGNNIYSAIGRSHAENGMWIPKSPYSDIEFEGGEAIAEQPDSIIIGSKEKLINEHADGSLTPAVKPFGGNISPAKAMKKGYNPEYVNDVQQAYKDRFNLNDDGTKKGKSNHAELGKKQELQEVPQHLKEVVVTPAPWQIDFKKNFGDKYIRKGIIKGINQAIQNDIDNYEYLKSQNLNIERDDYNILNRLYNTWNIAGRPKIKQDNFLINKIGSIIGQDDRPNYNPISKTIHIPIKGMKNHDYGKTDDINYEILDSTIAELAHPIQDKKGKNKGFLKYITNIPKTIAGEITGDRRHYEDENHYEYETHNIIQPEIEEYIYNNKATKYVNKKRYGGKKKAALGEKEDIPTTRDLIISLAKAGIDYTVDKIKTPLAIARNVSDTFLRTNNIVNPKQTNSHVSRKYNAVGARLARMQADINKSKLPKQVGDIVPFGINYQALRRFNNGKYATFDNNNLLDALNDGLSAWEYNNGQTSGAIQIDPDNNDNYIVKLTDAYTFDDSYANDAQAAERSKLRKIMGQVGRPDGDKNATHQEYYYSIPRTENDTVQSHAVYPEDYVNGNLSDTEIARIKSLFQNANKKAMGGKLTIVPFTGQLANTKTTVARMGTKKALIGTKQNLTADNIIRGNDGTIYYRDEHGFVYPITNTDYVDGKLSRIDSKKVIKDSTPVNLNTNNIFSNIEFPVADLTKNGDVTWLNRRPGYNYTRTSRDMSPVDKANIAVVTDNSPITFTPKQTKDRAKRTKAEVASRNRARRGPSINEMISLGNAVTSGLLTNKPDKIDKYYTTDELPEVVVSTPANKTTPTPVSVPTTTTEQVEDNQEYTPTKVLNHDYISTNGLIDYSRFIRPFSGNTPTAPATKVSTPANKTKSTPAVTPISITTIPAKPTSNNPNIIVTDDGQEVIVKQNVKPSKPKITRTRVSADDEPIVDNNDNTTKSNILKDSWNYIKNNSGDIIPTGINILGSVGSWLTNNIAINRMREPKAPIPKLAAKLKTRININPQLDKMREITAAYSRNVRQNTTSSAVALNRLNRANFANTQQVNQLYGQKENMETELINKDKLNWQSVANSNVDSYNQYLDKVTEFNNRKQELKSENATALFQGINNAIQSGLTRRDKRRQYELTKAYLDKVYPVAARYMNS
...................................................................................................................................................................................................................................................................................................................................................................................................................................................................................................................................................................................................................................................................................................................................................................................................................................................................................................................................................................................................................HHHHHH....................................................................................................................................HHHHH.....................................
>A0A345MT06_A
MKYFSPYETEFVEPVPINVQQQSLNYLTQRHDKALEMYGAIDSELAKMDLNENESEWLLNKRNELRSILDNGTVQGLSAFATDNLLMSKNDFLFGADMRGRLKRQKDWKANNDKIDKMGIPEDYKRIFKQLNPYGVYEDKYDKNGNVIEGDSYKPNVNPVNTIPLVEIYKNALAMVAKEKGNNVQTRWLDKDGNVTDDPMKSGTGEFFSQSTGTWESIPKEKLMAAVDAVIKATPGAKESLDQDYNIARWKYENGEESDIVDNNNKMMSRGEYLQDKLNPFSQAATYYHVTNDIKYGDAVKEHLKLTRQGAYGIGVTSDAANKDYIDTITAPSDMQTIKNTLPAESQATINESNQYLSSIVSASGINKDIKNMTDDEIAGIINNANITPAQKYQARKALSARREAQAYINTVREQILDKDKVEQFDAYLAITTGKLQNEDNKYIKQYNNYVNSLYKGNEIVGQSFADEDTYEFFVNYLGGEQQAKNLGIKLGVRDGKRVAELPKSFSHNLHLFTDAANKSFNETHNSFGQTWNQLKNFINAGWGDAYYTVNNQGEVNFNIIDRDNDLLPNPFKTVANSWNDISTQTRINKTIDNLFHINGTTTSRDAYSSMNYFMQDLQRGYDESLDGGTLTLSTTSISQPTPKAAEISFIMDANPTDASKYKTVYDNTKTETLNTLKAGIDLVQSGVYEKDSSGSLVVPETKRRMQLTQILKNADNNDITTIAKLDNATGKWGMQLTIQGKNKSQNSDIVDVDIAPVTIFIPEMSSEVYDIWNRDTKFRAITDVNKYHAANYNVTLIDESFNLGTNIKAKPNGDGFMLIQDGKGIAYLSKEDVVKFRDVYNQFNDAKDAVLTNPNINNDAKEALFKQLATEIAPLFGGVDEETVKYIYDKIIKL
...............................................................................................................................................................................................................................................................................................................................................................................................................................................................................................................................................................................................................................................................................................................................................................................................................................................................................................................................
>A0A345MT07_A
MFNIIKYLINFPFIFSSRNSFCIRFYSHERNGLIFTSISISFIRSENNTNSRYRKTIERRHTRSIFTNSNHLYTNFINMTKEETIRKSHLMVKFKTSCTTSTTYATTRTFNSWYISCFRSCYIISSFCHNF
...................................................................................................................................
>A0A345MT08_A
MENNTTFNDRLACLFVTFDFTIIIGTLILVVINTTNNNLNNLGILALSFRLGSFSSTLASTLFSCVCLSSFVRCNTRSLVHFVHNLFHD
.........................................................................................
>A0A345MT09_A
MEKIMNKVNQTSSVASDKAAQADTAKKSTRKSTTKAAKPKAERKYPEIVEVVVRGIDYYEYQRTNDDGEVECDEKTGKPIIERRVVLHLEEEIDGILSEEYKFKIGKINRLTYSAYYLRKALADSAFEIDFELTAVEMEYGIKSMAKLSLMAALKGSTIRLKRTFHPKGEKYTDANGQQREFQQNYFERDILNIDVPQRNLDMFPRALEKEVQILLAKKDADKDDE
..................................................................................................................................................................................................................................
>A0A345MT10_A
MIKRLAIRIITINASNINTSINTFIIMRITTKINSFTNNIIITANDKACILVGIFVDDIVLKHLHDEDYSIALEVYKNNIIDHLEDDFDCLEYYYKLLKELYPVYIEVQHIEDWE
...................................................................................................................
>A0A345MT11_A
MENNIKIVYRVNYIVITVNNKTCELNKRFIGNLVLQYLKKKEYFLALDAYKSQILEQLDNEFNCLEYYYKQLKEVYEVYLELQLIKELEF
..........................................................................................
>A0A345MT12_A
MSENIQLNVQYTQFQNISITFEYDGNTHIVHLSLLFMSPKTYEHFVNKEYLKFIESYMQDLYEVKVSNREKYLKLLDIQYLYDYIYGQVYYPNI
..............................................................................................
>A0A345MT13_A
MAITTIDINIIEYSDYIILEIPREQDRPYCQRMYKDHIDKDMLYKLLVPTKQNIRQVLCEYQLKYMQHILSVKEDINTALTYL
...................................................................................
>A0A345MT15_A
MCYNVCNIFYSNHYISMCIRNIYIRIIMHKSIAPTKHTTFNMNTSRFNTRKMYGYHRPKNHKRRFIIEHVVTLSISIIAADSIEEALEIFIASTGIPHDRVRVYNAY
...........................................................................................................
>A0A345MT16_A
MANEVINPDVLKDVETKANAAKEETPEISVDNTIEKEDKMPIIYEDKIKWLLNHGYKKISKLKVRNVITTMMDEYLRITFVTNKTIKGMVENDEGDYEEADTNNVFTSNYALAGTLKENLDYAWLGNYIAALSEEEDEDDENNDIRLKQGALALFFCGSEIDVIQTRVKANTDYINPFSTSDDPTVTNKDHDWFATTVINITPCKKGDKAISRFADKIMGF
.............................................................................................................................................................................................................................
>A0A345MT17_A
MSNEMTNATNVATVETTSFNSKPVRKHKSYLSDTTWANRVSEATRNLVFILRNNVEIRRYTSIGILNYLLQKGEIKGKKRKVDFLWNKFAVKVDGFTREFKYTEPFFINCFVASFSSFSASAQQRINAFCEEEMTVSASEAVNLEEINNIIALNTQSDKEYNTSEE
......................................................................................................................................................................
>A0A345MT18_A
MKPKVFIFEFPIDSNVTKRSLTENFRKGRKDRKKRSKHDTSLRANESNQVDANTTDTVDMKDMVFMPQQEVDNLHNQIKAKDSEIARLRAIILDIQGTIETLSADISLAL
..............................................................................................................
>A0A345MT19_A
MPYFNFSPTFKAVKAKKIVKPKARFNIITKNEKAYVDINEDLDYIATFEDGRSYRIHKRSYKCKNKKIIYSQCLIGEYKNRLIIHRIPDACVEHRPYLPFAVGCVIIGNVVLDNNDNIKYFMINKCYVDNNDRIAYLITKGFKDIYNQELEQRIIMKYSQYE
..................................................................................................................................................................
>A0A345MT20_A
MANNYIKMLTDYNTTHFSCNNCPAKLVNYGQEYICKGIGNINSNTMIIYPTYISINRNKFNELTDIICNAYFNKYGISALEHIYITPVIKCYIKETPYDITGAILEKCAIKTISEYINHGYPNKIICLGDSKDIAMLFPKQASIIYKIPCKYLIFSKNDNTHKNAFISELINIL
..............................................................................................................................................................................
>A0A345MT23_A
MTIIYGVEIAQYVIEEWIDNEKYEHICRDIESANKFYNWLLEDSDRYCDKHYQIILYNSQTRAKLREFDNATDSIKSLQFKD
..................................................................................
>A0A345MT25_A
MNDIVKYEIINPIADKSKPYYRSGTLYIPIETKYKYFLETRVLDENGYTQYYFLFGKEKFNKHCRKCQSDSYGKIKLRPKGEIKEYIHDTCKSDGNIELEYIESTDTYDVFMVL
..................................................................................................................
>A0A345MT26_A
MSNTIKNKYHSDAVKRLNNYKIIYNYYINRCIYIKRCLYNLIELRRETPINKQINNDILCYSWDLRNIRHQLNHYQTLIKRSKKTASKKNRTYNKKHNIQ
....................................................................................................
>A0A345MT29_A
MTQLLLISISLVLIAIFLVIVMIKLINIENRVKSLNADIAKRTHDIMTRINASEVDIRKEIIKVKHIVDSTHLSVNTVNNKQGRLINDIDNVNRAIKKVAKIGSIRFGNDFDKDFTELYRQITEKPKSAQNKHNNK
..hhhhhhhhhhhhhhhhhhhhhh................................................................................................................
>A0A345MT30_A
MVSSKLLNINICSRRSISTFNYILIKFKTIYNNLLFLTFNITIRTSFPITKINYCIVHWRISVRNIQNNLFFFHIILYSIIRFKITFKKTNFSL
..............................................................................................
>A0A345MT32_A
MTKQIFIVIACFVAAICIYCCFLIHDDVTENNNTEQVDNLNLIQIDTISYINTIDSLQNVINDIQLDIHNYQDYTDSIGAELLVAKYKLERVKYYNSIATGTNIKYLRGWINRVIEE
...HHHHHHHHHHHHHHHHHHHH..............................................................................................
>A0A345MT37_A
MLTNDTYKRVYTQDLGQDEYVEIQPEYVYMRIPADYVCIYHKLLTLFADFGVDMLNDCCAGCKDGNKQLLECWNMFNAAVSARHLGNTKLADTLIKYIEGQLNIKYDGKAPCPGVIWPVDERGRVKALVSCEDYPRFYVDVETGKLWEEIQSEKCNAVYSIESDHLIKETDGES
..............................................................................................................................................................................
>A0A345MT38_A
MEKAKIDLGKVSITPAGIWDRAKSYERLDVVYCKQSDSSFIAKLDVPAGVDISNEKYWQVFNAVTREAFNEFRKELDEYKNNVTELFNSFITNANKDFNIFKVSVNKEIDIINNKVKELNQQVDYIDSKLDTINNNTNGEEINKLNIRINDLSSEISSIGNYIMNDLNSNFAQINNKINAINATLGQINTDNIVYIHTNE
........................................................................................................................................................................................................
>A0A345MT40_A
MTKTFTNMERIIAKIDNDFNPDNSDWIPRVAAWAIDAMAILKVTEFESVTKQYDVKDKIAYANCTFGDIEHVYDENGCEIVELDSNASCCGHFFTGQGNGTRAVVKNDRFIELSKTMAQDDNIRKGMDISIATEITKGSEPIRHRVDTIKYNDNTERNYVLIGKDKMELSIDTSFITVVSKQIKTICSPELGCNLPVVPDNGLLIECIVAWCMYKMLCRGYKHPVFSLNGNSPATNPFVFWLQNKENAKNSVNADSQGDIDTKLWRSAFYIDTFDHMR
......................................................................................................................................................................................................................................................................................
>A0A345MT41_1_A
MDVLSFLQHGNQKPNPEYNPKTKKGKYQAPTLVDYNPGTSISDTGRTGIGNTAARNLYSFNTDDVNLYAEYDTYLNKFDSQEDLDKERARNQSWLEQAGRSIAQGVVNEAVIGSVAGLSNLFDLAVNGVRYGIAKMQGEELTSDYTNELSSYLEEKQEALRKEWAIYRENPNDAFNLSDFGWWADNFVSVLTTASMLLPTMGVTKGLSLVGKGIRAASKAGKGGKLIKGLNAAGDWAHADNLAMKLANKFGNKYDSFKDIGKLSDRLRLGREITQNAVLSRSMENYMEARETFKTVQEEAEVRLASMTSDEKEEFLNNNPNLRGKTDKEIAEYIAGASADETFRNDYAMLLMDMIQFKGLADIYKGAHKSSNAALALAVKKEKDKLLNRVLPETATLRDKITNSDWLFKAKYMVNHPLDGMFAIEWSEGVEEMYQGIQSEKGKEVAEKMFNPNFTPRDIGSYLTDPVIYEQGFWGVMGAIGFSGIGKGLKWSANKLNNVEGLINDKKEIALRKLSDQMQRRKGIEGWSARTQSFIDSVSLINDGKNPLRPKQDKDGNPIKNENGEIEYEEINEDNKEALKKRLLNDYLVEVGFNASERGDFDTFMAFLADPEIAKHINDKTGISASTAQFDNYVRDRLTQVSNSYSKNLFNIRTSIHVKNPYVANIMAREMTRHQLQIEDNNDEIAKTDNIISELLGDEEQYPTLFEEGVVTKLAERRLQALDKAMQDIDKKLANGEISSQAYHEYKEDINKHRTDVFRFLNDYEHSFALDSNMRELFSALETEMDANQLSKLANDLISNFNVFKSQMQVATSTPSDAIIKQLQRKISLLYDNASIKSQLPKTTNDIQKDYNERAKLIDKLVIERHNDAVDTVIKWLEKQDDLDEARNNIYSGYVEEIQEALDILKIGHVSTRQFWANIDIAIKEERKRRNKEEERNATVVVDDEKLSEEESAAARTKIEESVPEEEPTSTGQQEEAEPTESNESNKLIIDGVDYTGIIPANVDNLTLNKIKRGLKNGTMYVKDDVLMQKNDGLPDIPVFAKPGSDIKVESVEEENIEEDNENNIEEDEETKAEEKKKSKAEEIREERYEEELDEDKDNDDEFKPDNIDNNYLDNGNEDNHDDYYGSSINKFDTEYLANDINDRNTNVDVDRRTAS
.....................................................................................................................................................................................................................................................................................HHHHHHHHHH..........................................................hhhhhhhh....................................................................HHHHHHHHHHHHH..................................hhhhhhhhhhhhhhhhhhhh............................................................................................................................................................................................................................................................................................................................................................................................................................................................................................................................................................................................................................................................................................
>A0A345MT41_2_A
AIVRDIIINEPERFKNLNIDSVNTKEFQDLLDYLASKIKDKIGGSIEDAKTYAKYAIAVQYILIKGKTSNNEITNLAKLIAAELKESGRYSTAPLIEPQVNEKDAVEMVDKLLKEYVKNRKVFIGKQGPTINILRLLDYVINKTPGMSVEESTAFFMNLYRIINRNSDLLKYKFINLKELTNTYRNPNSIREKLASVKNKTKFEARYQHIAPATREADVVQDILKNYTFGNPIEVTYDPLGVKDARNVRFWIGNTEVGYLAPVGVNAEQDTYWTLANNGFKYTITKNNDGSYNMHDFDVLFKELLLNADNNKDLYDAIFNREVTTKSAKLIINHPLIKPLIDKGLISFRETINTDFKKGKDVAEKIRNIANFDIMAETPEEKYQGIGKFKRNIFENYEMTYKLMTAQKATVTFRNVWQGILLYDTEKDFDVNSRGFTAKDNPIISVVNATKMIAEGIEKPYTNRVGFPVGTMGFLIRDSDTGVAVARITRWKKVTENKKISDLLNKELNDMFYRYANDSNYTFEKFRDDIRELFGGTKYNGKSLFYGVSVVTKGDYFSLVTQGGESGIGKFIFTVNKYKKGTKELSKTIYFNTKGEDRHNFVINKAVFDKASKALIDTINKHIRFSASHFTLNNINKKNVSNTKYMYIDRNGKFVINIGGQKLTYDSFTDFVLTENVARTNQLRNKDGGYFDSQFDMTSMFVDAQTVNYQSPVKGEDLAKPFQSPDDVKKVPAGTPINTNDVLDVLDVNQDVIDFLNDLAYQGLPIVPNSVYYEKGLSTKARKKGEKDNNTKGRFNATSGRVYISDYTLDNHRGMDAVLTLIHEQIHYHFSTLDKATKKKILNDLADIHDDIVKCIQRDVNSSDPEIRRMATSLRDWMNITFLSVETFGNNLKGKAKRDWNGKTNEQRIEYFFEDWLVECMSQPMLMKYLNDTEYREANIEATGPRTLFQRLMELLMKLFNTFSKYKGTLQNINNNSILATQFQILSGNYVKVDNTIQTTETVKDDTTEKIKPEVKAEPTKEPVSEPTAEPTKESITEPASTEPIVPENDNDKSFLSDEQLKSIDDMLSKYEDDTDTIYDEDMLDDDDRLSTAPLIEPSEQTLDDKIDKFATNPEVNNNGFIPLTNIQTVTDKFEEHNQKAVEEVMNNGTIKWVCT
....................................................................................................................................................................................................................................................................................................................................................................................................................................................................................................................................................................................................................................................................................................................................................................................................................................................................................................................................................................................................................................................................................................................................................................................................
>A0A345MT50_A
MKGSQLFVNGCIDRNYLSVEDNHFYLKTLATRDETLAQVPYNYRHKGLWVTYIDKETKEAVTLIYDNDCIENTAWTNIDNWKNVSDIIGSGDGNGGGNNGGEIVNLPLSLRASAKEGNEAGATVTKVSDSNEFELAFTIPRGAAGPQGPQGIQGPQGEPGRDGRDGTDGKDGEALPGLRYEHRFALSSKTSAPIIDVKSRIPGNNWLTTYPTITNKNTQGIWITSAQINADDTLASDWTPPILYISYGIDGTDGAQGPAGPQGPAGEDGQPGKDASDYYIGDDFCWWINGETTGKPAYGEGVSTGTPPEIPDFYSYVYYRGASKPASLNNNGTDYKTIDDILRNTAWEDFPVGDGPWWQTTLLIDGTLRTILKISDPLPFNQEGEAGSDGIWTKMMFMWYFVGTGYSKINWDAWHTANKGNANPNTAQTSFEVNPGKCPGAEKDYQYMMISAQFKTIDGVQTMMSDWSYPVNIKGEQGVAGPAGQRGPILYPAGQFAENTTYTRTEDSAPYVYYNGLWYWLSTLGEWKSTNATTKNPSNSAEWSKFSQFEAIFAKIGIIGNGLIGQAVFNGNWMFSQRGIDVDGNASSAYNNFNPDNPYFPTNTFRPSYALNFKTGQIYFNKGDGVLDDHGITFSRNGYTMNIDDERIEAYADDGSYSFRIDKIGVAINNGNTKDAISLRPNGIYFYENLNKLTNNITPNGGIINNLTIRNFKRTLAQSMETDGYNGVLNGCLITNGGTYRLPALTGDETLDIIVNAPTGFETDVLFIKDSNTGFFFTSKNVNDIYTTKQTNEYLLGVNKQNQENWGLYYIIGRNVGTNMTEYTIHKIA
.............................................................................................................................................................................................................................................................................................................................................................................................................................................................................................................................................................................................................................................................................................................................................................................................................................................................
>A0A345MT56_A
MEFNFEVLDAIKKLNPSYICIVSNQRGIELGYINKLNFKCKFEYIERAIFDYTNIITFGNYCSSNIDKMNCKPNIGMLERSLYDINIRMLTIEYSKKDCLMIGDASGLEGQFSDTDKKTAENFGIDYLDVDEFVKQYN
..........................................................................................................................................
>A0A345MT60_A
MNIIPKLNLNKHPKDCDNLSLVDAKNMIVDRDSLLLTTENSIVVIDDINEQIRNLINTDYKIIYAIPCNKEIVFFCLYKSDRIKLIRYNEDLNLCQESAEIDYHGGKFTGTFTYNKNELIISFSEFDYNDNINIPLKVINIGDFNKGNIKYNTEFHPICTEVIIPNCTHTYINGNARKGWYYIFVRYKINNNNYTQWFNIGKNILIDNYSTELFENYFTSRHTFGNYHPDPRIIQETVKADISDDTDFANLSFNLSFNDLDKRYISYQIGFIIVRKDTTKCCRSNDINIDKSIYLFDRGNVIEDSVIDLITSYNNYYNVKTIDSYNNLLYIANYNEYDKNVNVKDITVNIQGYNYKNNDTNINSRIVDRNDRVKYVNCILPKNTIYDNNIKYYNVPYRVQNGKNVISMMSFLYGHITYNFPGPAQYYYDRELQRLPYGSYPYIVGDDLVSISYNGTSYRAYAKDIKYIFEFNDYNKINSYYEITTTGGNTYEIRDLKNFTEFNNNIQIISVNGELWWSSNNINIRDVFVFAMHLFNIVEYDTDYIDTTSTILLNSNCVMPDEYYNLFIHFVNKYGEVTNGFHINDFNDIIHNDSVSLVNNNIGNKLVHTNKDCISLTLKINKLPNNYIGYFVSYEKFEPHIKHKGFLWGSRFISNDLNVKLGESLDFNFNQVRLIESNKDVDIIDKTLYIADNYNNIGLPTNISLNINTTGISNNTIQKAYLINSNIGSLYINENKQLIQCSKVCYDTDYINLEINNAFYSKVSYFKHSEHQKYYNGYNDYIETDTYNEKIFFDSAIKVYRPNGAGGYLFNVYQYDSYDDYLTVPTETYQFLNKPQIIVFPVIFSENQGNEGFEIGCITEMKNTIDLFQQKTPAVYNLCPKIYINYKKEDSNEITFNKTIRRSNIIADESNHIGWRFFEADNYKNIIENKGNIIKLTSVGNLMLVHTEHSVFQFKADQVLKTLDETDIAVGNNDIWDLQYQEMFTSELGYAGINDINHAIIGQFGYVFYEQDKGRIFRYDNNSIKQIDIDINNHIRKIKDKYRNLYIVDDIDRMRLLFNFYQDDIKETLSYSYKVDAFISSHDYNDSFGYTTKNKVYLLDNITQANIKTYSDTEYNYYNSINESYLSIIINSDYPMIKMLEYIKYKFNKIIDTDNILPCGKRDVYYSGELIQILADECDTGEMNIYIYNPRKIINRVQEFNKPYRELGTWNFNYIRDISKGVPNPWPVKGSDALPRFYGNWFIVKFTFTPNTINNNCVEIESLDYNYSKNLT
........................................................................................................................................................................................................................................................................................................................................................................................................................................................................................................................................................................................................................................................................................................................................................................................................................................................................................................................................................................................................................................................................................................................................................................................................................................................................................................................
>A0A345MT61_A
MAFQRRRFRPRRRFRRRYAPGLATRPRMMGRTLARKRAHGVDTRVFWFKENGKISTIATSSQLNYFGTSDLVAVGGPPAFNIIRTLYDQYKLLGMKVKVFPVNPEIDLNPTGVAGARPLRRGNIATWVDQRQEPAPSTVTQISQIIGNNSTRIRNPLKMFSMSLWRPRGKQLWGSTKSLGLHPDPWLGIINMLINDASPIGPAPAVPIQMYFFTVQYKVIFRGRVDD
...................................................................................................................................................................................................................................
>A0A345MT64_A
MEILGERILNGVPTVTDEFAGYTCNHCFNASRPHENIHEFGGYTNTHRCTQCSREIKSWQRASLLADELIEFRNDQGVRLRFITLTLPNYQDELVGLADLKRKIKNFRRSKAYQAKVIGGVDFYEWTTNANDGSKNVHYHGIWAGKYWKQKDLLEAWPHGGAWIELVKAKHEAADTIRYCTKYLTKMKEFGIRTKQKFGDFYNYSGQGTGTAG
.....................................................................................................................................................................................................................
>A0A345MT69_A
MPYNEGSNKSAPRRGHASDYHPATLISGTQPASITWLLSCTVPRSLISCSPWLSLDASALLSITLLCVWITLKSSLLLVFAVSYLDTRKVPLGLLISKGTLSSSLLNVSPPVNASCQPIGNLPKVLLCKTKSMSLKMGPFKKSEIGRMLLGKVGKGRVSLPKMSSVVYLALTESQLRILQHTCTRKKPSMNELMKSLTLT
........................................................................................................................................................................................................
>A0A345MT70_A
MYRYNRPSFRSRRATGRPRRRATYRPRRRPRRMTRRRRRTTDYFATKYYYSFGIEFPASSFLSNNHPFKLKFDEGGGYHNHWDQVKMTGVKIKIVNAANISFSPSRQPSLAVCFNGPLDSGPEDWKQVLSRQRATMVPLLTQYNRYHRIPKVDFGSGISDQAGWASTKDDVWDKAWGSMSVATDGSIGEQTQFICFVTQYVKYRHRK
...............................................................................................................................................................................................................
>A0A345MT72_A
MADRHRPVWRVERLSVSLRFDVVKRVKAIFHVRFLFRSETAACLTSSRTARRAGVLFARSFGSRSFSARLALMASCATASRRLRSLS
.......................................................................................
>A0A345MT75_A
MLRARAPNYIHQPTNQININQTHTHTMTHHPQPNQNVNILNQPIEIKQSLQHHPFIRDYYTPRTRSGISFAAQGRTKQEFAAECDINNIMSRYLKTGIIDHVRDSAPQFLEASPLEFQEAMQIVAQAETLFEELPSSIRSRFENDATKLLEFVHNPENIAESVAMGFLDPTRLPPSANGSPAPPSAPQPAAGAVSAPSAPPANAGTGGKGA
...................................................................................................................................................................................................................
>A0A345MT82_A
MLGGRRLLINTLHHYPNSKKNKNQRLWGNYTRICPKVLVYYPPLLDNGQICSNVLKMIKPKWGSILPPTFDHNRRMIKVEKKFL
....................................................................................
>A0A345MT83_A
MPMKRTVTGDMKVYSRARAARAKGRKYSRAKASRVPPGVKEYVKQAVHAGRELKTANPLQIGGTGPALFGESMTFVDLMPIIQNNTLVSGRIGNKIRVKKAYMRLQLSMRPQELANNYGPIFVDLYIIKNRAQGNAPITSDFLDDGSTALPYNSNANFNSGLLDVNTDLVQQKFRKRVLMFSTTDGGAGIVTNGATPQAYDMYIDCTSMLKDTWMFDDTSIYPTNDNLFFGIAGTRSAGPAADIFGGFNLAFHVKYEDA
...................................................................................................................................................................................................................................................................
>A0A345MT84_A
MEFNGILPTTQIQAIRFNKYRGRKWDWYPIDYWPRRLASAVINGRFSKDLTLGMFVFLVGNGMDPRQARDTIIREVNGDPELVRKVKYIETKVSDPDMKWGTFFDLKNQRVTDAVYASFKPIGIKKVDYGKFTTKYVSNINRDPKGYKWVDTKRFKQSDLDDIDVDDMDVESDFTFDETRDTVDEGGIGEDDYGNAIPVVRRDTQKPKKFGKISEWLQKNFNEYKNIVGRNGPPIAKGNLYRPKNAKAITAVGHKGRLEVIGYQRPEWTNPYYYDGKPQYADSLPGMNDFDDIIEKEMKEPSKRDEVRIPYVRTHEQNRQRFSNSIYKKKARPVKKYTSSYLYDRNRKKKPIQEEDDFGGFFDDE
.............................................................................................................................................................................................................................................................................................................................................................................
>A0A345MT87_A
MPRSPFLPTRRRLFGDTVRALQLFERGYIRPRVRQAIETGVSVLTPLSDAYSATSPSIVWSDAGEDRQFAAQGWASRGVGLLSATSTVASLNTPSQSAGRKRLRSGQFVLNTPPRPGSQSIGTVTPATVPRTRTGTPATLPFTRSVASPSRPWWELARSRSFRTPPFRGSYSSKARALKTITRLIRPRISNIRRGRFRSIKNRIIAIRRLLSRAPQRHKRPLRIRLASALKEQFLLRRHHGL
..................................................................................................................................................................................................................................................
>A0A345MT88_A
MVFRRRSFRRRRVPSFRRRSRRKFSRRSRMLKRSRRKQRAKSYFYGYSGSKHVHSPAGAITIATPDPQGAETNGLFAYRDTQEIFEQVRNVDDLIFPGRTTLGKKAGRINTKIRVKGQQLFQVSNGNLAGAVWLEVYICRPRKYIPNAGIGNGPNVLAPDVINNNAENAYAGDYNDARGITLGATTFPINNATSQSAPSISAANFAHTPYMVPVFTQNWKVIKQLKFMLPAGGQCMFKVSTGWKSFSREVYQPKNQGDGTNIADWAVFRPSFGREVFFRFHGQPVHDSTTDTLVNYGIGALDVVNIKKYWYSSSHRNLPSYNMGTGVGQGTITNANLPSGTTEPVKDN
............................................................................................................................................................................................................................................................................................................................................................
>A0A345MT94_A
MGLFDSLKDKIGKGLSDYVETVGDFIPGIGDSRAADEANQANAKSAAGQMAFQERMSNTAYQRAMADMKKAGLNPMLAMSQGGASTPSGAMSTAQPAAKTKLAEFGMNAATGLSGIAAQKALTANTLQDSVQNRQLSQSQTAKNVADAQKTQLETNIRKKDVPAANLKEDIFKKGTDLIRNVLDNISNSAKQNAKNAPQRQERLIKALGPSNQKPVKQINKGN
.....................................................................................................HHHHHHHHHHH...............................................................................................................
>A0A345MTA0_A
MNDNDLMVKLTALIKSFKHHAFRALAHYPQLSQFPDDTECLQRARTHLLCALNALNEILKFDMTPDCDHQTELFDNDVIIKNNNNE
......................................................................................
>A0A345MTA1_A
MDVKDLVTGVGSALAGAASSAFSQAQQYRYQKRWALKGPGYQMQGLRDAGLNPILAAGSIGGGAGGGQVSPINPPDPAGGVSSALQARYLASQSKFADAQTQTETTKQELNSAAATREAWQAESARVDAYLKRIQAEFLGADGANTRRNLWAIGKSMSDAGLRPDAMLHSFGSSASSILRMLRNAK
..........................................................................................................................................................................................
>A0A345MTA2_A
MNNKLPNSKKNKIPVKQLYTVYDRVAGRHFNPFPEDNDAAAMRSFRMMANNVESMISQNPDDFDLYHVGDFDPYDAQLDGVDIIRLVINAAVLIHKKSDHAYS
.......................................................................................................
>A0A345MTA3_A
MPTRNIDRNRVVTRFEGESLTRQSEAAKSDINNIVKRGIPMPDPSRMMYGDFTDGLDYQTVQNRIIAVNTAFDALPSQVRDYFKNNPAKMLDFVTDPANVEAAVDMGLLPKSKIPVTPVLDINPEPPNPKPGPPNPKPGPPTPKTEG
...................................................................................................................................................
>A0A345MTA6_A
MGKCPSLSIRGPKRASRHEITAWAPPLPPRRSARLAGPPEAWEQLPPGRARRARGRCWDRRRKRGIAPDRFRTGRGFEQAGPRRPD
......................................................................................
>A0A345MTB2_A
MAAPRRHRRTVERADSDDADNGRTGLRPVRPKGDHRTSHGRTCGTESHSCLQSRKRKARPRTTPPSPRRSAADRAERRQPPGGEAPNEGDAWLKPIRTIEAHPRQLDLRADVKPRRGPITTPDKIPRTLDASGFNPL
.........................................................................................................................................
>A0A345MTB3_A
MLIRIGERKKDRALETTGQRGLHLKINPRADSSRFINAAHVATLAGDLEHIAKRPIGRELNAALTRRSLGLGIPRIAWKTTSHDALRELKKAPRTSRGRTQGAECGAEEKTGERRTPPPTRRRALERRTAERSKTHMAAILA
..............................................................................................................................................
>A0A345MTB4_A
MGIHGRKQRIRRSTAPGDRRTALHIRGNLLGRSTLAQWPARAPRMDRSRQTNQDVLAMMLTVKDFAEKHGVTPSRIYHLLRDERITNVQKIGDVYLMNGRSRILPAPIRPRKAKR
...................................................................................................................
>A0A345MTB5_A
MDTEKHWNPLQDGIEWIDPDTGDIRKARVHSYGPSKAPKEPYIMALLDTLNELAQNRELQGTDLRVLLIMLGHTVYGGRIAITAKNVGAELNLAMPTVYKSIRKLRDAELIVKNETDGLWYVHPRVAKRGDEEPRRRKPTRRDFKNARKRDAETA
...........................................................................................................................................................
>A0A345MTB6_A
MPSPLAVIEGNASRGPITAVVGAGLRWRRRPRRVFSRLCECPYCTSQREKRPVQGRGTSACAPARWRSRTLRALVGAAAWPTRRFAVAVARLWAAPALALCAFSLRRSPGAPEEIPAGDF
........................................................................................................................
>A0A345MTB7_A
MEAAPPARLFAPLRVSLLHEPAREATRSGSRNERMRPSSVAFSHAAGACRCGGVADAPLCCCCCAAVGRASSRALRVLVAAVSRSPGGNPRRGFLRSGAEIAAPLCPASSRVFLHHIITIYTYTYTLPFFSLSPSASAFAFAFDVAFAFDVD
........................................................................................................................................................
>A0A345MTB8_A
MASSCTEDGSKQTNEPGRSSHDAHREGLRRETRRNAVAHLSPIARRADHERPEDRRRVPNERKIAHPASADPTAKGEAMTNQNRRPYFQAWAARNAEHRRAYRKAWKTRNAEKVQASKRQWRKKRANELRTLKWRNSDDLQLIAMHLCITPQGQVFRRDTGEQVPMLQYNGYPYVSLHQYIPRHRGIAFVHRLVLALHGPKQPQGKPFVLHNNGVKTDCRLENLRWGNAQDNADDARNHGVRVGRPRGPRRSTPSAGQLPLTLD
........................................................................................................................................................................................................................................................................
>A0A345MTC2_A
MALEYSLKMQRESVKIAKEHNDNTPLVIPSDCTQPETYNEAIARILRHSGVIDDGAYEKLRGVSYDGDFNDESEDFDGDFDDDDDFEQSSFASYLDEDFRKSVAPTETPPPDPAPVAEQQAEQSGQALPSDSGNESSAQKE
.............................................................................................................................................
>A0A345MTC3_A
MTGLPVARKKESFKKSIRREIKKIIRREIPQNVTIRNYVKNKLENALIPDTMVRLESLSRRLRPRIYENKNLTIDKTSNKSYNPLKLNFRDESEICRRRKERRREIMRKTKGLGLRVRFARWIPDSYVYCR
...................................................................................................................................
>A0A345MTC6_A
MIGSIIQGVGTGLSALTNIGLGVSNLKAQREMADQNARLQREFAQNSIQWRVSDARKAGIHPLYALGANGASYTPQSYDGSAYDSISRGVSDLGKSAYNAYATYEAGKTQKLQNELLQTQIDSQKLQNEALQKQLSTPAGQRSNQMEAVNNPVLANVPAGVSKGSKVSQANRLPYGVDSVDSDVSLNKMPSNDVYGQVGILPSEKNKDWYSEGILNQFQWHFRNSNPFKNPFTEKMIATFANDLANAGVDISKIDVIQEFSFGNGWTMRAVPKGVPANFKEKLVGKFGSYITDIENKLKSYRR
.......HHHHHH.hhhhhhh.............................................................hhhhhhhhhhhhhhhhhh...........................................................................................................................................................................................................
>A0A345MTC7_A
MISIRYDIITDSMTNKVVDYLKNNSSTLLITKEESKKSKKLHHHAHFEYNWSIKIESAMTKIRRKLKDIGFQNYYVKKVKDYEKHLIYILKDGNIVYTNIPEKTLNSFLNRTVAINKDKKLPVYKKLYNRWIDYDGKLDIYSFIYNTMVIDFDTFCRRGQILEYAAYIEVRQSNGTDTRNILNKQFGIFDYAHAHEEKLDAWYRNEEELLKNL
.....................................................................................................................................................................................................................
>A0A345MTC9_A
MEVKNRTQPPTRAHERYHRPAAALAEANNKAPALQPNATTHRPAQIHILHLLRVTTKLTRRPVFIHTMTRDRLHKTPFQKGPKTGHPNQGYTKRCHLAQLHQERIVLTLCRKFDTTSGRGPFPGRKPLLNLGCHHSLSSHLTLASDPLNSLWRH
..........................................................................................................................................................
>A0A345MTD3_A
MGILDAIGSQLENTPIVGPAISAAGSYFGQDAANRANAEAASRQMEFQERMSNTSYQRAVADLKAAGLNPMLALMHGGASSPVGAAPVFHSAAGAAVEAGTRAFEAGSQHKERMTKKLESEQWQRIRRPAEDAATKLLGPGVNVIPDLITPIIGTAVSSAVSAAQDVVHSGKVQDFFSRVVEGGKTLTGDFLNALRTRPEVVNVLSSAGEAAARTKGANAVVESVKRGDASSLPPMRIPWLESWLEKRRAAREAPVRGDVPSNQRYYGGKYGKE
............................................................................................hhhhhhhh..............................................................................................................................................................................
>A0A345MTD4_A
MLRLCLRCVFRGWSRGLRSVARRVKRRCVVMFRVISVITGVNMAKNKLAGALDDFSGRGDVDGCDCTGDPGKTQQCFAEEVDINTIVRRFGVTGKLPESTRAPTYGDFTEVGDFRSAMNAVRMATESFMAMPAEVRAEFGNDTQRFVEFCSDERNFDRMGALGLVSPEAVQRVAGERKVAAEAVVAAEVEKRLSARERASAAGGVELSTQG
...................................................................................................................................................................................................................
>A0A345MTD5_A
MRQTSCEQHRSLDKRSDANDNEAPQHNEHTQWLNHPKTQHKPPTFSATTTNNDCNQQSQHISQHCEERQTLRATLRSKQSTTVNCKNTQTSLTNLQATNETTFTTQR
...........................................................................................................
>A0A345MTE1_A
MVYRNRNTIRRENQRMKNRVTGSVASRAKKKKSANAQSKQIQTLGRQVAKLNLAARRNKQNLYTLANMNNINLARAFPTQTGDDLAKDKAWVMPVIYAPATPLPGIALPQNTTAANNSPTRDAVGAILQQNTINKSQIFGSDFDSTQALGVTHKGGTLKVRVVCTFKQSTSLHFFLVRPAKGIIADNLLRDVGYLDEVPVIASTFPLRGAGVALREEIDYSYGASAGSTPGIIDPAYRNMNPTVAFMNLKNWDIISKRVCRFDSGGANNLLTTPPAINTAADPNNNLVYKNLTFKIPGAGYLKRNMTTAEIQEGGFPSYGAVDQQNEKSIFLVCLRTLRNGGPAPSSNTSEYCTATITQMDKYSVTT
...............................................................................................................................................................................................................................................................................................................................................................................
>A0A345MTE3_A
MEQVREQSKRFWGRHWRPTAPTGCLRRPPIEEGAVSGPLWVCGPGAVALRGGASGFYSLAGAGGRTGSGKALAASAARKTPTSVR
.....................................................................................
>A0A345MTE9_A
MVRRQFGTLNMPKRQRLALNVPARSRSKSPWRSSAPAITTMSKFQPSRGIEKKYIDTTVTSGWPATTAATWSITMLNGVAQGQTDSTRIGQRTQMKSVQLRLTSPATVNQPVRVRVVYDKSTNLTAPVTGELFENDVQNAMNQNSTAGRFITLWDEILFVDNSNDAIHVEKFIKIDLPTVYGGTGATVGSIASGGLFLCLNHGGQSWASQPLASYSRVRFTDQ
...............................................................................................................................................................................................................................
>A0A345MTF0_A
MTYKIISSLVNQSIKLTNRIRELQRDYEFYNDLFTQSSCHEHGSYCDCVYANFMKGEQISDTIALLKHYRQELSDTYDELKNKTYSNGIYYAITIGSAEKNDTNPCSTLWHRFKDSADAKDFLTQEAYFERGENGYVHIHAIVQKSKGWSMSIKKLQSRYGKYKEKQHNFDIKRLKGLDITKWTNYIKKDAGLPWNTIVNECLL
............................................................................................................................................................................................................
>A0A345MTF2_A
MVKRKRRTFKTRRRRKKRRRKGSAVLRAVTSGNKPIADSLVVKLRFSDFVTIDPTAATASTVVYRANSIFDPRYATGGNQPLGMDQWSAFYDHYVVLGSKITVKFIPSTFTPVLGSAIVGISLQDDATTTAGVGLQMIERAGSKWGIMTGSDSTGYKSLTKSFSTKKFFGIKDVADNIAKLGATTGANPSEAAYFHVSAGPVDNSSNASPLTAIIQIDYIIKFVERKALTGS
........................................................................................................................................................................................................................................
>A0A345MTF4_A
MMIKFFVVKQKIKAARAAVRSEERTLRCVMRRRSVATIKHAHRVREICSEGVPVLCPKGLPLTTERSPLVDVIRPNIRPP
................................................................................
>A0A345MTF8_A
METFSILDGANVWSIGLKINIDESTNMEGVVEQMWDFIGYCCEKHDTYRPAIKMKDAMGKMPKKTYDAISDVVRPASGDKYETLFRVCGRHTDTKKPHLHFHAIVKNVMFPKTFKRGNQSRDWEKKTGHTFPEDVKFQVKEMKAEQTQKWNFLSYPLKEGDPIQYSTWVNIGDEEYTFLVGFGTAEYDIAKAKRGYVEKSKIKQQTQLNNLLDLCKNNRSKFCDIYSLIDWYDEYLEKELDEDVIDINDLPNSTKIYYELEKCAKCMKIWKLKDGYKR
......................................................................................................................................................................................................................................................................................
>A0A345MTF9_A
MTYIRKKPAMKRRPYKRPYKRPTRKSARSSVVSIVKRQLAKSIEKKVADAVFSPIGTTIEFASTLGGNAGWVALDINPVINSGSGGNERVGNRVGITSGHLQLQLNGMSNQFRAIPYKIMIILRKNVSTSEAPNTTVKNFFTPNVFTGQIDSTSSYNVAMRSNYQILGTR
..........................................................................................................................................................................
>A0A345MTG0_A
MIKRPIFRRKKVARNSIVPARSKRAAHYARKLTGDQNSHFFSSVRGSCGLPSRASRPTSPSLYASTHARAFDRPSCMRRATCRL
....................................................................................
>A0A345MTG1_A
MAGPFAPLVAMGGSMLGTLSDNAQARRNAASANAAAANPIKQPAPGMDLAMLRAQAVKNGFNPLTILGATGGVPYQSSYVGRAVSQPASVLSAGFNAVSGIAQQSMQYNMDAALSAAQFQQQRQLQQESFSLQSALYGRSSYAGTVPNDAPVTGAVRGKDAWGNNVTLSPDQAERLGYGPGFVETPGETEGRKGQVDIIESGVNWVLDGLSSIGSAYTTPRSSKGYALGVVPMFSAPGTVTPVQPSLGFREPNYDAMGSAW
.......................................................................................HHHHHHHHHHHHHH................................................................................................................................................................
>A0A345MTG2_A
MVNGLKPFLTACARSMAKSIPGAGCLIGLAAAAFAEAALRRACALSDSVPNMLPPIATRGAKGPAIGASAVARPLKKLTFHPLQNKWHKRPHMMAPTPKGCQSSLPRNPPG
...............................................................................................................
>A0A345MTG4_A
MMERFKLGSLTDWCPIIDEMQFTFEGGEDVRHSFEVLGASSAVYCVTEEGTFPVAFGPGLLDVDFSVSGPCTIVVRSPGGAFRVRHAPGQVPRSSGEPYVSLEPSGGRRRSFDELYERSMKNSVARNAAVLASVKGRK
..........................................................................................................................................
>A0A345MTG5_A
MRQGPKFCHFGKGGWPMTIRKRDMNMQLALQHIRKSLNSSIAMALSSATDDEVASFLEANSDATRYPGLGPLAASAMPDRARTEKDWLREFPKGAR
................................................................................................
>A0A345MTG6_A
MAFFFKFGKHLRVPGTHRRAFRMPSGGSTPVRHFVSYPKVPPWVQAYKNPVRVYTGVYTPMGGRSPAASVFRYDSTYKPYKPVVRRAHPAEDYIPRSGLRAGLLVLPGSSSKVKRAAVFLPSQGTKGLRERVLRENRLVSPSILRDAPSRSSHSLSSAAAEKGKIPKVRSLSALASSLIEPDCIERPDPAKAGRARMASGPPVAGAKAKRNWVPWC
........................................................................................................................................................................................................................
>A0A345MTG8_A
MGSRWIDTGKGAELVPFDVSKTCSCWFRVTDRQGREHVVPGGKCDSCKKFRVTNLTGTLMQEAAFSGSTWFVSLTYADEHLPPGDGWNRKHITHLMMRLRYYHPGIRFYCVAELGDKNKRPHWHLLLFFPEYTPVPYLRRGYPARGGRPAVRGELWEHWEYGFSTIRAVKTDSPDDFVAQIRYCALYAQKQWGVEGVPRPRFSCYPVLGHRFLMEQALRYARVNEGKLRLPLYVQFPGVRVCKGGELWKFPILGARRGHYIRAYYAEVERLYGPNQWLGGSEALDKVKTKDLIGQRAADELFRKAQCVLDLRTFEQVANAARSKILSLRERWLAYDDKEARYEHAASFAAYSQEFEFIDSDGVVQCYG
................................................................................................................................................................................................................................................................................................................................................................................
>A0A345MTI2_A
MPRYSRKKNTRRNYRRRRRYNRRAITKRKGVGITGIPDKMQLKLKYNDLITINTTGQGFAATFWRGNSPYDPDLGNHGANIQPVSFDEWSNFYNRYRVNASRIFISAINGSDTANNALNMSVIPLLGSTLSPLGYQELMANKYAKSKIITSNAAQQVGYISNYMSTKKLVGDSITSDALAYSSAITTNPLDQWTWLLQFNNMNNPDTGTVSTSFKISITYYIEFFDRRTLSMS
.........................................................................................................................................................................................................................................
>A0A345MTI4_A
MAKKFDNFLSFRGPSSIDGQQRMITRHISNTPYHSTQTVQALAQIYQLHNVKIHRRREVALRIAWLNKIINLFKIQFFRLVFIYFY
......................................................................................
>A0A345MTI5_A
MRRSFMKSIISSLNLRLCPVNLALLANIMKIILNCILSLTQKLSFLRRKAVRSFVLPNTLKGCLKMKIPNWLRNFVSSAKSWLPTLKLAVCLVHHLMHKNTEECRKALSKLGLNLYEEELNKDGEDAPKN
..................................................................................................................................
>A0A345MTJ1_A
MSTFLILLILLAKENPNETPQNVIQIQQKTVLQDCRNDPSEERGRSEYSHARRYPSVTHALLLPEGGLPISEPDREWQAKNRLQCQ
SSSSSSSSSSSSS.........................................................................
>A0A345MTJ4_A
MSSSRITPRSIASSLSTRNPTSCLTPISRCAAPAQCRFSAFLGLSITSDMFELSGDTWTDNLTGETESAGGGGSWISSALGAAGSAFGGPVGGLIGSVVGGLFGKKGASSQNKAAAKAAAAQMAWQERMSNTAHQREVADLRAAGLNPILSANKGGASTPSGASYSPVNEMDSAVSSAKAGRMAAVELENALAQTKLLEAQTQKTQAETETERNRPENIAADTGYKQQGTSELYERTGKTANERGLAAYNRDIREIEARIAQSQLPAMAKQQLRQAIAKTTSDEASAKEAQTRGRISESEIGQILTTLERIFAVLPINRGLGR
...........................................................................HHHHH...................................................................................................................................................................................................................................................
>A0A345MTJ9_A
MLKCLLQRLVVSSLCQSNLVSIFFGSCPTIHAINTKFAIKFIGKYMFTFKSAVVTFFFIIFHFFTSKCGSGGGVHNISGTTLLLSSRPSKTSTHTLQKLSAWLLPTGSGILGIEDDIL
......................................................................................................................
>A0A345MTK0_A
MFWATYELPLIYIGRFSTKHPLLFPLIMGKVVFCFFHFICFKFLIIFCFFSEGLFEPKGSSRPSDSLNNIVLMSLVFNALLFSVNVVLRPNFPSIYNFFYI
hhhhhhhhh.............hhhhhhhhhh..................................HHHHHHHHHHHHHHHHHHHHH..............
>A0A345MTK2_A
MTHQLIKRHNYTGQEFTLPSMTVPDQTMSIRTILEKYARGENFNQRVPVFSEDDGENMGIDIRRLDLSEIADLKRQNDAEIQRMQTEIGSKRKTKELKERDEAIQLAAKRLMEEDAKRSKETPPTT
..............................................................................................................................
>A0A345MTK5_A
MTERSACLMLRLDGVGGPVILITARLSTQKVYSHTYIPYIHTIHYTIKLFSNLSFHRLHNFHRLHSFYELHRLHNPDSGAWSDRIFLYKKIISYIKRCILPICCCSVRLII
...............................................................................................................
>A0A345MTK6_A
MYSANMLLQCEIDNLKCERNSMLSDMEDLEQDCENLQLEVQTLESRLVELQKKCDQLEEFAMYCTCREKEVDTNVQVLLSDLSMKDEE
........................................................................................
>A0A345MTK7_A
MDSHPSSETESTTHTDYSNDSNLEFEETYVIRKKKKPSNRSAQDLKSGPSKPQPEDTPTFSDPSNMMPGNTLDDDNFRLSNKYVLLTYKTHLPKEDYIEWILNEKGHDLEFVRVAHESADKSNPYLHSHVLIAHATKFDIRSCRALDYKGIHPHFRRLPYEKNFKRAKVYISKEDPDCADLKPKEKPSIIAAIASCSSDAEAMLKYCENPSQANGILAIRSACPPPPKPPRKPLINPDRPWQKFFLELHATVPSDRHVYWLFDATGNMGKSQFSRYMMHTYPTQWHFCRRVATMRDFATVVESALHVHWDQWGWVFDLPKSIVIDSGFYECLECLKDGMITSTKFKGKSHILDIPHVIVFSNTLPDINYLSEDRWKIYNVSEKSGWDIVPIPTKSVPRLRRKVIERLQRIEEGVYCEEVCIDREVRKDGEFREDDKDSTLRNL
...........................................................................................................................................................................................................................................................................................................................................................................................................................................................
>A0A345MTL3_A
MTSLPSSFRDRSPTGGSDCGGPRTNLSEYDGGPSRSQASSILVILHYLLKNNIEDFNTRCDKNHLSGPLRFLPRLLGGVSGKWEDHA
.......................................................................................
>A0A345MTL6_A
MCDGNYLYPNKGGAPTCIKACILICGNKRPEEMYPKVFKYIEARFNIIELDQFTKQVEWPPILRVDPPPVQEQQEESESALE
..................................................................................
>A0A345MTL7_A
MLYLCLLFERGSLWLWQNCLLSWVGCHYVCVASYGLSFCDVFDCSVSSMSLVVARMLLPGCWATHFLFLITLFRMFKTLYLFVMRNWYKCI
...........................................................................................
>A0A345MTL8_A
MESTQKKFNLQSKGFFLTYPQCPAPRNVLKEMLESKGSIDKGIIGQEKHADGNLHLHAYVKYKTQVHTRNCKYFDIEYEDKTYHGKYEPAKSAIASIKYVTKHDTEPLELGDMDHEQETKAKDCKKKILGKRLAQGEQLCKIIEAGDYDWILNYN
...........................................................................................................................................................
>A0A345MTL9_A
MSGRRMAATLEGTISLHCVFRLLSSLPLQKYLIIQYIMKYLSIRVDCDAEEAVHIKNRLAATLAPLGDIVRGTYGHEVSIKAKKPHFHWHIEIDDTKPFLKAFSQWVKREYDKRAKYEQADPLHHYSIKVLAETPDLRWYRYPFKDLDLIQPTEQTGFTEQELHDMLTQATTEREISKKTFEKHENKLNNDKQSRKLLWDWLDEKYPALELRLHKINPDRSNDPCRIVATAIVDYNKEYNDYKIPMDLKRRTICYLAYRGLASALISDMLWK
................................................................................................................................................................................................................................................................................
>A0A345MTM2_A
MYFCLFIVILSCACFRVRVFVVYFVCACRTLLYLFMEFIMATAKDIMDTAKAVSVTHLESLYIRRALDMLVSSNDRLIKKEMPGSDVVGIRERENDMLKALSVRFGA
...........................................................................................................
>A0A345MTM8_A
MERRELGSLAIAVKTIQELTGNLRTYGGITITVKTSSWTSSMDGSLTPSSFDCSIEIPFSSKEKVDPSSSRAGGYSAPLIRTPKLGTQTKTIPPFVVASKMLSTSTSKETPIQSVDLSNSPSMEQSPPPMKRAKAFSEHLLCHENLQESIPELTLLDPLPPFRGPPLFPMLNQSTLGQGQGSSLEIPTSQISESHSSLNPPLYPDLPSPTPMITKGESYSYQNSCEDFCPECFCLYHECVCNGLEDDEMCFSDSE
...............................................................................................................................................................................................................................................................
>A0A345MTM9_A
MVRLLLENSSFMMFKFLLPMFPLLRGMLGLLSMSFLRVMVKVKGMGEKLLFERSQCVVLLILLFKRLIQLECALLWLLTNSVMVLLPLLILSLQVQILTPSGISIIPLGSKFSLIKMWISSPTQIILSQLQLESPLKLVLFIKPSSGTKMSISPSSMIPLLPLESFPLFVVTISSVLFLLRLWPPMPISSVSVVFDTMIIK
.........................................................................................................................................................................................................
>A0A345MTN0_A
MSQFRAWMFTLNNPQPEELPLTWEGVKFISFQKEVGEEGTPHYQGYLIMASPKRLAGMKKLNGRANFQPRNGTHEQALEYVNKLETRVEGPWTQGTPPEQGKRNDLTLALLDVKAGCSELELAEKYGGTWCRNYRSFREYSLLIKPDRTQKTIITVLYGETGTGKSRYCSENYPGAYWKSQNLWWDNYNGEDVILDEFYGWLPYSFLLRLFDRNPLLVERKGGSIKFTSRRILCTSNKDPETWYPNQDYSPLRRRLENVIYIDLQGNSHSKCGSLEFPFNGTISPSYETSKGVLRTSSMPRESSRIDSGTDSLGSSPSLPGTPPLPDAESVDFGSRSRLITGDTYFPNLRVPLLLKPSPLSRSPVPDSDDHERRKLFISKLV
..............................................................................................................................................................................................................................................................................................................................................................................................
>A0A345MTN2_A
MFIYCICSLLILRILIMAKETVGSVVSVDLDALERSWIKKSLELQAASVKRSMVKEMPGSPVLAFREAEVLAISMIIAKLGG
..................................................................................
>A0A345MTN3_A
MQSRATSRHYTLRNNIRSRITGITLFAHKLSPVIPDKTIGNKEEERIEIQIIHNRKDRRTHASESSHTKIESITRENLIYINRNQIASVESSFMRRLHIETRARNIRARNHRELMDIDRLITKHD
.............................................................................................................................
>A0A345MTN7_A
MSITAAAIAAGASLAGGLFGNRASAKEASKNRSFQEDMSNTSYQRSVADMKAAGINPMLSAKVGGASTPSGSTASQSDPVTPAVNSASQAYQTSVATENVKQQTKTSASDANLKDSQAELNRAEVANMPVKVSNIQAQTGQYTASAAESAKRTEAIDSQVALTNAQIQKTGADTAATQQSVIESVSRIAKNSADIVETGERTKLYIAQTAQSLQGTEREKFLLSMDQLFSERERTAGYRGKTISNALSEIEHSRESRLQPKHDSDVVNGVLGGVRETIRSLMGK
............................................................................................................................................................................................................................................................................................
>A0A345MTP0_A
MNPLIFFGVNFMYTFHAYKLMADLLAVYGIDLPIDPDRSTLHRWRASGRVPDDTFRLVYYYSRCVFHDYALDIDLRDVFETCGFTTDGLC
..........................................................................................
>A0A345MTP2_A
MSRFTLKTKASNLGVMLLIFTTLILLPPYYYTRVEWGHRNYKWTPSSSIAARPSPLVLALARNDLA
.........HHHHHHHHHHHHHHHHHHH......................................
>A0A345MTQ6_A
MAKFNRYRGGFRPSPPRKYEPFPGFGNYTPQPGGGRQPFRMPKMPRVPWEKVAGITGRAASALYAAKELWDSGVKIYSDITKSEPGSSRRGPGGGRMLSVPATGGKSGLSTKTFFTSYIKGSRKPKALMAEKNYFKTTSNYRVTSISQQQATFDLQSSGTGLRYNDAIFAGKVNGDAANDTGFLALAFNTLKAPTFRPTSRVYYQGCDMVTTIANASNVTAFVTLYECVAKHDLQQTSELTGTSVYSPRQFWINGTDDTSNIQGAAPAATVSTTSPSAKFSDTLIEAKPTESQLFNVYWKVLKSMKVAIPPLGTHVHKSKYRKGVTLSYNRVENSAILQGITHNLMGSVYGVPGYNATDGTVVTSATQLLITHDITYVSYDTEDNFTSTYYANTVQDPNGDSITILGDADTIEEPVDTT
...................................................................................................................................................................................................................................................................................................................................................................................................................................
>A0A345MTQ7_A
MKKHVAYCLTINNPILSDFMAFKDNKEKYFSYYIVGHEGYAPNRTPHLQCVVTFNTPQSWKDVKKMFSRAHIEQLKYDFNLAVEYCKKEGVFEEFGDFKSAQKQVLTFLLDSSKVSMQGQRVSITPTVPASPVTPSPMDLPYEALFFNPKKEQDKDGV
..............................................................................................................................................................
>A0A345MTQ9_A
METVATRRNAPPNAQASMLDTSRNQPQRGSGRSTPRSSQWTQKQDQILGSRQSHLLEAEMQMLRPIPRHSSMSTRTISSGQIWDSTNSSESEELLLKCSSQCLPMSIAVQYSGHALTQPMKWFYQLLSQLGSKLWQLIRPDHVTRTSQSAGSTTQPMPIVDSAYSTVIHPSSHNSEQSHQYRYTESSS
............................................................................................................................................................................................
>A0A345MTR2_A
MRNESLNNTCILFDKEDEAQQKAIIKFYGDNGWESTRWLSNDSISSEIDCIGIHRGELGKWFSDGGTMQVIELPSEYYPKIVESESKAVEFKVLIKKRIVELNEADAIFCKERWDMSLPEIQRLMAREESNKVTFARQELEKILKLGK
....................................................................................................................................................
>A0A345MTR3_A
MELTIKELAPYLPYGVRFISWMDKPFDEYGKQAVWTANGLSEMFGDYCILTKENSDAYALKSAKLRLRPLSELTKEITHNGETFVPLVKLFGYSRGTFDFEATPITSI
............................................................................................................
>A0A345MTR4_A
MDDNGNVLYIERTRLYMFGVFIDIEPNVPFHNALITFVESEFKRFKRYKKLENAYRDVLRDTVIIENEQTYLIALKEYDSRTKDMNDDYMKDANN
...............................................................................................
>A0A345MTR7_A
MKSSILITRKYFEAISQLPKENQSEVWNAVFDYALNDISPTNLNPISQMAFTFIATQIDGKFKNPKPTSDPIEQRRKKFAEELSPYIQKYGRDLLNEFYKYWAEPNQSKTRFKKEMQETWDLEGRLETWAKRNNSFAKPNGAIPKIDTSQNTYIATKDEPWK
..................................................................................................................................................................
>A0A345MTR8_A
MEITSNDIPKKPQPIQPLLKASARGLWQTFGNSLLNGKEPYVIDELAEKYISYFTNETQKGLAVVGNKGIGKSLNFLIYQRIRSTIKGESMNIRVLEVKEIEHFFKLEGQPFIDELINVKELVINDVGTDSSVIKHYGSNIELVNEILTLRYIKWQKLGGAFKTHISSNLVEGQIEKMYGDRIYDRFKEMFNTIVSDNLISYRK
............................................................................................................................................................................................................
>A0A345MTR9_A
MKQIIINYVQGLTEHPLNERSRYHHVTDYRHLLIYLLKKYHPHWGYRKIVWSFDFNDFGLVPYVIEKYEGRLQVDGRFKRWLDGHIEKVEGLISATALNNTLMN
........................................................................................................
>A0A345MTS0_A
MKDLKQINKEIGLSKSGIERLTKEWMKEKVPAKEKRLDTARNKERKNLELLYEIKKYLEFSPTEQFCENEVKRLTNIIDLAYDAWEKEVRRRIADNPKFENLPQKNNY
............................................................................................................
>A0A345MTS2_A
MEDILRNEIDRVILAPEKFTKERLIEIIQELYNEDEDYMLKDFLQIGDSPEEVESTINDLEVKIDKLEDSISDLEDKLLDKDSEIDELEDKIKKLESEKSKLEDELSELGETCDNLEKELDSLRKF
..............................................................................................................................
>A0A345MTS4_A
MEIKQEEELKKVLTDSGLQLSDSEVIKQSYLPYFEQLAKIKEESQKINFENPTELDEKIARELRLKTVKVRTGSKDLKDERKRIHMLRANVEQDAWNLIKSGCELEEENFYQVEKKRELAEKRRKELLASERNEQMLPYAEFVDTKFMNLGEMDEEKFQNLLKGAKLQLEQKEAEAKRIAEEEAERKRLEAERIEAQRIENERLKKEAEEKEKALQEERKKAEEERLKQEAILEAERKKAEEVLEQQRKEAQAKLDAEKKKSEEEAKKQAELLAQQQAETNRLKEEAEKKAKAEADAKRLEEEKALADKLAKEEAQKKAELAPKKDKLTAWVDSINTDLPIGLEKDETALMLIDKLSKYKIWAKGIIELL
..................................................................................................................................................................................................................................................................................................................................................................................
>A0A345MTS5_A
MNRNELRSSFRLIKKCYYCGETDSDIQYQTEHIHPRDKGGDWDLTNLTRACKRCNCMKGVFTIEEWLQGLLKKRINANNETLKYLNRLRNTRRRNSGTPSELLHLENKVNRWYYTHQRFSAIIDSLVHNRYRLDLDKEIEIINEKQYSHNPKVL
..........................................................................................................................................................
>A0A345MTS8_A
MHMTRQNRGAVTARSLHTAYRAGRAIGKYAAKAYKSYSKPKSSGAKASIAPSQITTYQTDVKSVYRRKRASKRRRAAGKRSARAQLSRELRLVGSKKFHYHGSMQWTTGANQQQFFGFFTYGMGGAGGVDGSGDAKDVLTRMGQDYYDARAQQTQKYYFDTMTTRCAITNTGSNLAYIEMYTMTCKQDVPLYNKDVNISLTAQAPNITTFNTLMTYMQGQQAFLQDAAKAANADTQTAQAVAPMPSFVGVTPFQYRWLCQRFTITDVKRIQISSGNSISYNMKDTKNRCLQYDDTVTGNLARKGITKLYLFRVWGQISTGTDPEPSPTQLDIQIEKDYNVKRIESNLPELSWIGYTDHVEP
.........................................................................................................................................................................................................................................................................................................................................................................
>A0A345MTT1_A
MNKNFANDEELGMWLAESVPDFDLEHWNRGTHVLKHLRAQRLNEQRREALGADLPCQLITIMIDQEVKEPDKVIKLQHSIMNKLIGAKYKWMINVSYRYEYYSGEINKWNPHIHIKIDKLDRDGAVAQAVRRKLSAFKEVYRVDVKSKKSEIYDAYIMGDKQESKTVNLGYDSVFRETHGIDEVYYT
...........................................................................................................................................................................................
>A0A345MTT2_A
MPTQLTIKESLARPKSARKAKKRVVKRAASKRGLNTVEKKQVKDIISAKKEFKYCPNFINYDYYDPALQTAFQQPITVGQTTLPNVYSQANNTCTIVGFQMGKYANTASQQLDAALTAAGTVPCMNQLGGIGMENGIDQTNIIGDYALLHSSKVNFQINTSPAGGNADNVQDAVSPMIFRVIHVSCKQDQAGITPSLSGDLFRDMTNENKGLMSDMTLKQLMTDYSLNRERFHVHKDFKFKLSEPTEPDYAGTTANQSQRNISYPTQKNFSLWMPKPKKKLRFSDSDNGSTNAFEWLNADFVSYVFVLCCREQNTSGNYSSTLKRWTCSTQGQTKYRDV
...................................................................................................................................................................................................................................................................................................................................................
>A0A345MTT5_A
MPETSIHGYSRKRRRSSKTKLRTSKSFEKAVKQVVQRAFEDQQMVIYDRTSLGHISGKDEFSWKYLDDFASADNLYSTIQLNHPRRLTGLVGKCFKNKFLQLALNFTFPAEYAEDTNEATIAAKAKARIYRWSIVKMKRTNGGGYPDMRAIPLDSGFVSDGLYANLPDSAKNTPGASDYLFNNTLEDDCTMAIRFPNPKGCPTSQFVILATGTVVDDCSDVKITASYSVPAATGGTSAAGTLVYSYTKPQNQKELLVNLNLDFKSEVTTDWTTNTESALITNMLFLDIWSNLTIGLSDSAGFQNAKVSFIEKLIWSEDDT
................................................................................................................................................................................................................................................................................................................................
>A0A345MTT6_A
MLVSYVICFAALSVPKAAYICIMKFIWWHNKFDINFGLAPCNAGAHRKWPKATRAIAVNRQSVYILRDMPYYPSQAHSIRFALQHLLLILPRCACGSWIIFYLFCTKFTEK
...............................................................................................................
>A0A345MTT7_A
MSWFRNAPTSYDTLYRNAKWRAQVLDPLMEKTGQLYYGVKAVDYVTQKALDYDNQKFGHEGENYWDVDLSKTESPVKPMNNFRKRIYDNISSSTGSYRRPVMLGVSKWRRAVVPPVVVRPKKRFVFKTSKRGARRVFGSRRSGNRRYGKR
......................................................................................................................................................
>A0A345MTT8_A
MSEDSGLVTSWPVAKDGESAMTSSAVRWCGTLNIPNVHLESVARHDWCDLSRWDSVLAALDKDKKVVIYLVAGKEFAPSTGQPHYQFYMHLSVKKRGSQIRKAIVNAFGVGYSPFLAVCKGTPLQNYTYCRKGGDFYELGDWNAVPK
...................................................................................................................................................
>A0A345MTT9_A
MRLVLGIVRSLLCVKALRCRTILIVERVVTFMSLVIGMRCQSKIIGLNLFNCEFRPAEKAKAGGQAKSDAYKEALDMVGQGQILDVNPGILIRHLRNLKDLEFMLMKKPVNPEGERILGYWIYGPPGVGKSWYTRLRWGEDLFEKNPSSKWFDGYKGQKVILLEDMEPPMLKNISWHLKVWVDRYAISVEYKGGTLWLPADRTFVVTSNWSLDKCLEDSGVPEETKLALRRRFKTVDFSTAEQAKATMLPYLGSKKPRMQHEESDVDDSVRVVERCGSPSIGDSSQSSGSGSICSCAVIRPAPEFVRQMRHSPFCSCEDCKFQRLASGMQTKEHMKLFHPDAEEENENLDPNNNN
...................................................................................................................................................................................................................................................................................................................................................................
>A0A345MTU5_A
MPRGKKKNYRKKRKSKRKLRVPRPPINGFPARQLAVHRYSNVATINAGSAGEVGSKLYMISSAHAPEVGAAVNFQPRGYDELSLVYNRYCVVGAKITVRPVGPQRPSNASATVANAGLEYGIAMLRTPVFSYTNYHDLVERWGQRQRATIPIDIGESKTLTRKYSLKKWFSHKNPLTDDVVTSATGSSPSKNAFMAVWLTSPSGGAFPEVKLHVQIDFSIVWYERHGMDAS
.......................................................................................................................................................................................................................................
>A0A345MTU7_A
MITPRFITRAWVGHQSVIVASQMRCNVGHTCFLARGLSNQNCACRCLSCPSFSTTATANGCFSNHVIRRFSVDSFNPFLGFTVIANDREVFSFGLGICSISRSKPLH
...........................................................................................................
>A0A345MTU8_A
MSLMPFFFNHGYREWLFFQPRYKTFFSRLVQPVSGIHCDRERSRSFFLRSRHMFYIKKQTFTLNGEMGRGGKTKVHPPRVFFSINLKRREQVPHTTF
.................................................................................................
>A0A345MTU9_A
MTKRRSAMPTCSHQQMTKLLSALWRLLHLIRQRKSTNFPPTSRYINSVYGMIQTVQLHHLRIQLTLEKPLNSLQENNYVRNETQLS
......................................................................................
>A0A345MTV0_A
MRVVEFSFFPSQGRPFFPIPAKPGREKSGLFFNAYMSREHFSDSAGKASKIAHPEAEGSIVDLTFIYSLFKRFFLNFSVIRENCAFQGFREFLLR
...............................................................................................
>A0A345MTV5_A
MPTQTKSKLKIIPGRGLTGKDIKNRLRNRTLEGQTFGPEAYAIDENMNAFMKMSTVERLEAAKANASEIRRIQNNLDEANNKQKQKMQEQEIERKVQERMKEIGKEQIQIQS
................................................................................................................
>A0A345MTV6_A
MKNNESKNLEAKKPIQVRLNPKEGRSSKEQNQKTDPEKTQEATSEQYANEYKNRYGLDPNDTKKGEEAEIIPQIDTIIQNNDKFETVKVIMEILCKELEIPKDSQFPVIAKALNGVWEQYWKSMEEWRNLVKMGKNVQ
..........................................................................................................................................
>A0A345MTV7_A
MSLAALGGLLGQISPVAGKIAGPWGAIASTAAPIAASVIKEIHAGVQRRKERLYNSPAQQVKRLREAGLPTAAGSNITGGQTQPATVGGDNYGTNQLNDNLGKSITRQIDRKKLQIHGEELTKAAADAAIAAGNARNQLNPKGVYENTNQGLGTMQALGIQAEALKGAQIVNKYMPLEKNLNLASGTQAMRLTEQNIKNIATANQIQLQDLNIKKILANYQERMSKEQLNALISDNIHRGYRNTGASYDNDIKRLGYTIELATMAARIEMAKNAALISGQSLEAAKLSNQLTKMSMPSTLAYYTIRRGMDEGTMAKPNLGNTLLYLGMFQPNTSNYNIGQLGGLMPTIREGNTYNNSYLNQK
..........................................................................................................................................................................................................................................................................................................................................................................
>A0A345MTV8_A
MKNYRQNQFDNLQKKQANKSLFDLSHEVKTQMCFGRYYPILYEECLPGDEWTIDGEYQFRFPSTYFPIQQIGTMRADWFYVPYKLLWQGMPGGDTAQSPQKYGWQGFIMGENLELPVTSLNINGTDWNGQPLSDYYPGCSYPIENYLGFPMDKHGMLDINKQMSIEGSAFPLSMYLFCYDEYYRNPQWEEPVFTPLQDGNNDSMFNNGVTQTINGVEYLTWERTGSGSAVVQHPPFFAYYEKDYFTTARPQPQDGDAILIPSLGIEEDGTFTPQRVYKLDGTNPSEASLGATGPGGPGNPRYLSDAGDETPLVLETNASIKQLRIYQVLQQFHERVIRIGKRYRGYIVGLWGNDPEPNAVDIPQLIGSHFGRIQISDTLTTADTSDSNTGNYRGNINFHNNGTTHRYYCQDYGGLMCIINLMPNTSYSQGIHPMWTREVNTDFALDMFSGIGDQEIKRKELWATNFKSVWMDPDEPANATIGYQDRFAEYKTRVNRVFNTNSIYDSFYMGQILEPADQAAYETIDVSTVMLGVSNVQIGNGIREVDIFNQLPIKDGNSTYLDSTIYAHMYFTLKVKRCLPYFSTPGKMII
..............................................................................................................................................................................................................................................................................................................................................................................................................................................................................................................................................................................................................
>A0A345MTW0_A
MSFCLYSYIPPFILISSSIFLISASCFCMCMINCTINVQSFSYIISSHISLGIIGVNLVLPIATKLLASSSVFVIIIPNGLPFIWLSISLTVEECSLLSFIGTYSCDCSFSILYIFFYVESCFCTVFFCYYVVFFYFFFIYYFSCVLVHVFC
........................................................................................................................................................
>A0A345MTX1_A
MWPAIIAAAGGIAGGLLGNAASAKQAAKNRDFQRDMSSTAHQREVEDLRAAGLNPILSGTGGMGASTPAGATSQQNDPISSGIKSGVDVYSARNAAEKMKAEVSNITQDTANKLASAAQINAQTQLITTQTQTASDQGILYNSQTSLNQAEMRLKNTLEVNLLKEGVGIPIKNAILGQDLKVARAAAAQAYNDEKINETLYGKILRYLNLTTKAASPLIPSSSYQLNRMSK
.......................................................................................................................................................................................................................................
>A0A345MTX6_A
MPILESLIPTVASAVIGQGLARTNDERQIRQQRKLNELEFNQSVGLMNVQKKNQLDVWEATGYKGQKRQMEEAGLNPALLYGGGGGGGTTVGGGIPISGGGNAPQGGGEIMGMLQMRAQEAQIELMKAQATKTEVEAKKIGGVDTRLGETQIESLTQGIANQKAIERLTEVQTELAETQSEIMGATKEEQIAKIGIEMQNAAKQLEIMTRNSWIDENTKMEKIKMVQTELAGMVIENKLRESQKQLTDEERRSISKKLAIDMINANSNQMNANTNAVNKETNVMNAETSRLAVGKKLQEAGMSTADIAEVMEVIGLGIALKSSKGQRNGIGFKPQAYR
..................................................................................................................................................................................................................................................................................................................................................
>A0A345MTX7_A
MCLYPTLIKNKKYTANKKNGGQVPPVYDNRVMYVPIGCGGCIECRKKKSREWKVRLLEEIKREKNGVFITLTFSEESMKDLSEKVQENGKLEGYNLDNAVATQAVRYFLERWRKKYKKSVRHWLVTELGHNGTERIHMHGIIWTDNWKV
.....................................................................................................................................................
>A0A345MTX8_A
MQRKKFPGLSTDEVFTEVRKVMARAWNRHEKMVKLDSDEYDAHLIKLTPMVTSEMDQIAKRCIGRSEISAFKWCSGIVFEIFKDVGKHSMYDILETDKDRKVNWFNTIVTIRRDIWYWDRVGKKILAARYKELVNEDKHDKETIEEWFESCKTKGEIQPFDEWIEWWNTSPYGRAQGR
..................................................................................................................................................................................
>A0A345MTY1_A
MQSESLNGMQEETHNNASTSEKLTEQIAIQDTPFTAVRMDKKWFLALGRYRLSELLDTFTEVEAMVTEANYNLLTNMMYAIATDAIQEAAEAAKLTTNTMKGNGNE
..........................................................................................................
>A0A345MTY8_A
MVIVISKRAEPSRIMILEFKQTTICPLTGIVNAASDTLSTGQWNKSRTRILMIMPFNIGFTVIRGIAEHLQITFSIFLSTNPDSVNRMIARHSKHLTISGEYIRLFIVVINEHETMRVETMNLIDVAVFQIVIIWAVVANQTRTHKKITSY
.......................................................................................................................................................
>A0A345MTZ4_A
MCFLPSGIVGPNACVRLYFLPAVISFLVIYAFSVAFLSSYVVLCSSLKAMPSFVFWRGFRALYPYPCLTRVQRVAAARRVGAYFTPYLYAGLKRRSARNEPS
......................................................................................................
>A0A345MTZ5_A
MFVGLNYYVISFRIPFCYLFTGVHIHEYGWLCFPPHSLISVYCLCCGVVLFHTLFFTLLLSFCLLQGFYCFVGFFSYVYHCSFFTFSHYYIVLGFVVNVS
....................................................................................................
>A0A345MTZ6_A
MSDSTTTTQKELLNIQNNVQETENSKDSTMTGNIPNSPLHWIRKEDGLHVAMGKYRLNDHPMNWYGIEEMRPTDEEMAIEYVKREMWNILLKIVMIATSDVIEASKRQEDTKKIG
...................................................................................................................
>A0A345MTZ7_A
MMHRQNKLKSLKYKFSKSVKGETLEAKIRRFMNNKEKMDGTAPLLYTERSEGVKAGYDPRADKWEVAADAMDKGVTGVHRSKREQRQGEKTYDTMTPEQQREFNTKFPTNKFAVAASAAGEGKA
............................................................................................................................
>A0A345MU01_A
MLEHLVLAACTIIEIFVILWGLSQLNKTIYDASDELEEKLDGKLAAVIQQYGLGGEPINPIQAAIGELLKNAANGNKAGQVIDLRSANGQFEKKD
hhhhhhhhhhhhhhhhhhhhhh.........................................................................
>A0A345MU05_A
MPKAKPDRVEVIRIELQESERQILRDFVTSQSLGEIGQLADGIDKLLSFQNLYVAATIYEIITGKEVLIGTPNDLADLLGMVKDFFAANPNAVGSPFVGSAGITPIEGTPDQIGGLAFIQQALSALFNQGGGLPGY
........................................................................................................................................
>A0A345MU16_A
MLVRRFGLLWMLLVLLVMRLSRVLMVERLVVAGGRPLLRKCLRVLLLLLRRGLRRPRVRWNCVMLLFLLLRVVFRWVSPAGSLEVPILGILVVRVTTGD
...................................................................................................
>A0A345MU17_A
MQRSFMKNTHCPLARAFQSTTDTLTTRQLQTRIAAAHRERQRLNSTIVTLPRLIRGQGKITRHRLKTDATTHRTRRQINAMCPHRTTSKIPARTALAHLESTHKSLLVKKTN
................................................................................................................
>A0A345MU21_A
MPVLMIIPPLGCALSVRSRRPGLILNGGLSMRWVMMAVFDSKVAAFGQPFFSQNVQTGVRSFVAAAGDKSLVIGKNPNDFSLFYLGDYDDSTGEIFPRHALENLGLASTFIKE
.................................................................................................................
>A0A345MU23_A
MQADLRQVRQDVVLCMETKTQVEAYMAPKSTSLRVSEERKMALERAAIEISYKTGVSIKWTELANHLFDKWLSEAKKDLIGSTDIKKVMKKD
............................................................................................
>A0A345MU25_A
MSKLNHGGVRPGAGRPKSEDTKMMRIPLGAEPLVRHLISVYKKYHVDAIADTLARASSLPELESEAVLLQLGDYKFMNGRKLRQHYMNRDGVIVERMEQQGELPV
.........................................................................................................
>A0A345MU26_A
MQASNLLNRFWLTDRFGNLCQSKPLNPDSVVYSQDDSKAKFFRGTRTPLLPCFADKSITYAQRLGQIGFDHLAFTIRLNKFEKLPCDAWVKLPVYKSYTDDTAGLEAFQEHVVMVRHLRLEQFVNRVLGLKLGSTRNYGRFFYTQSRELMDKKGKVSVGFIAFGGNDDTVYFQISGTGCKHVFTHTNGHRLHHWLSYFDVKVLRRADLFYDDFDGNFDCDYARLAYRDGAFKRNNGGRNPKISETVDRDDTGVLGEIVRVGSRTSLVYWRIYDKGREQGVDSPWYRTEVELKDISIDVLLAPAKHFAGLCPFSESINLSDKHALSTVFKHKKSAMLTLEAKTKWLRRQCGRAIYDLVEDWKLSAEETLIALVGNNPKHGGKLSAPEYYSDIIRF
..........................................................................................................................................................................................................................................................................................................................................................................................................
>A0A345MU30_A
MDYHEYYKEFLTPCGTRINPSCNPALFFKRVITITQCLEEVERTKLKQSISQSLKCKALGKTPYVFLTVNFDPSKSFEECFKAGQKLGNRKIWEWAHWVHEQRGETEEAAGNGHHLHLVAKLAAQNAKTRAKTTVCHVCQVGNSAIFNWKYIPEEYIEDKLAYITTEKALEKQAKQVIDKTWRIQNNISPIYHNATELQEEATWTKSESGPKA
.....................................................................................................................................................................................................................
>A0A345MU35_A
MQNKSPPKKMFCPNVAEPIKARGRQTAGLRPCISHYMFSNYHIHKNQLQLWPDQNADHQKENPIQENHHTKKLKPIRSPEVG
..................................................................................
>A0A345MU39_A
MPAHRLGNVWHNLANRSYASRNRQLKRRRFIVKRAEFIKRKILRIFRKVVILIAGSVRKGTNSLTLVTGIKRRKEKPNLFITNSKNT
.......................................................................................
>A0A345MU40_A
MCISFITVLSIPSGANSRTTRHNGKFRSTASNNTISISDSIMIIGQGSIYLFHTVPGNIRSTIESNVAQESSPNGIASNTPITRKLVTSVILVTTAVSADLSLVVKITIEQKNVIMRTFIKITILTTCEESNAITHTLSETFHKQLKVSLDERTTLRKVSIIICESSETRSIMQLLFMKETHSPLTGRLKAAASTSTTGQANRDTSMRGTTLERNAPLTRRPDHL
.................................................................................................................................................................................................................................
>A0A345MU41_A
MTRQRHSCPCLPKLVRSLTMILRNSSNLLRMKVTTTNSVNGASWSPSKWLKSRRPCGSLSRRSIPLLSPQSPHSGRTHSYP
.................................................................................
>A0A345MU47_A
MQRNTARHQAGGGSSLGTPSRPLQNSFTSVLSCKIFSLSPTLSVQSAPRLGETGPLLTGPYLYASTTCNAGEIPMKRYPVNKSRSSSQFRSKSSRTRGINLAPPPMRGGFRL
................................................................................................................
>A0A345MU48_A
MPLWRATHPCQLSSWPVVASSSPVAATAATQLEHWAPSTYPADNARDAAFNGPVTCPSVSLTRPKCTRRTPLSLSLSIPRTSLLTDRWITATFSCS
................................................................................................
>A0A345MU54_A
MSLKTSTNIFLTSICGSVIRTDKYEDGYFAVCSVRFGSRCSRDRSKVDLSGERERERERETLSYTVRANSVNITNTMQNLYRFKY
.....................................................................................
>A0A345MU56_A
MLTELARTVYDRVSRSRSRSRSPDRSTLDLSREHREPNRTEQTAKYPSSYLSVRITLPHIDVRKMLVDVFNDMEYICYKHKGIKTEKEHVHVLVLDMSKKDVIRSRVNRAGYGGNKGLYSLKGMHNGILLGIQYASKEGTTPIIVGPFDEWIADAPKWNHTQQKSLHSYMVPEDAKPNLKMRDWILTYSNFVSQAVHYAKVNKLGDLSLKSVIKDMISNTKWRPCKQMLIGGVPDFYSKDFMFRMGQTKEVDMEWFCNRN
....................................................................................................................................................................................................................................................................
>A0A345MU59_A
MKQTDKVKQKSEKTPQSEPLRLVAEETRKQPSTGLNEQGEELVQRDEVENTPFIVITINNESFGTFGKYRITETYHTKQQCKAELKAITWNRIVQIMTLVNEIMKEQTTKK
...............................................................................................................
>A0A345MU60_A
MPCMCSLSVLSCPSSVTSQCFILVPCCFLYLSRNLLTANVAISLSRSYPFTGIYLVFFLVILFSCPRFFLFFLCISYSSFISSSSVNVIVTNLPSLLCLISSINLIRQLFALCFLHSMHLPQPIATSAVLPSLMGGGFPPFFIFGLYLRFCINLGYRHT
...............................................................................................................................................................
>A0A345MU65_A
MCMLFAMINLRLICNLGLLLLMGLLFVIFLMLLIRMIPPLLNTLRTMFSFILVNMMILVVLLFRLMLLNLLVLLLNLRSLPMAKSKKRVRNSVDDLEQARRDLNNCMRWVAVHTKKLAEWRDRHQLALDHFIEISKK
.........................................................................................................................................
>A0A345MU70_A
MNKLKMFRLIPLLKRLMLLILLLILFLLLKLLLLLIFKIRFSLLLLLLLRIYILKLKSLILILILFFMIFSILLIPITNIQNEVSMSKLKSSDVVITWATEIPRRSFVVYDSSDSVVDCSNLPSMTLQSEKDKCDINNIVAAAVATGFVDHVAAREGQWGVDVSEVVDYQTALNFVRQADEQFMELPANVRARFNNDAGKFLAFIENPDNRDEARKLGLLKPDAPQGNSPAEPSVAPVGGVAAPSQGAQGSKGA
..............................................................................................................................................................................................................................................................
>A0A345MU71_A
MESSNQPTLQLSREPPWTALNPPNWYEPSKEHVTWHLIVRKPFQELREFSDWVQVHTRRFVIGQHDADEDMPTTHCHFMINGCDVTKEGLRKELKKYITNGRKEYALMEKTEKARLPYDEWHLAVYVLKGDMNNHKLGKYSYEKVQDIVSAWQIYEESETKTSEPKITSQYDIIESVIPKMKTRDQLYQGEFGEALAEHAVIPCAENFRILCDALNAHKIRTSRNELERIWVTVLRQHRNNQDTLYEAISRNVFR
...............................................................................................................................................................................................................................................................
>A0A345MU79_A
MAKGKKATVSVTVTGKKGKAKAKEKAKPKGKKAVVKQNQFRTEYKDRVSPIYNTIIGAPSLPSVTNGPGNSAVLMPWAMVDKFNQGSANGEIDGNQINARFLNMKVELDFKNLPVFVNTGTAPSQLNLQQNYQIVIRQCLILDDISEAAVFEYTNTSSGRIQPAFAENTNAWLQTARQRLYNQRIAPDFLSYERREDSKVRILKTIYVKGNENSHIGRHNGAVGESPLASRQNTPNQYFSFDWKMPKRKQLLFPTLADPPGGVPTGHMLSKSWIPCVLITMERDEADLAAADNNLQINYRSHFTYTDN
....................................................................................................................................................................................................................................................................................................................
>A0A345MU81_A
MAYKKSRKPVSKKKGKGKRNYRRRNTGNMIISRPLLPQTQKVQMRYVTRIQLNPVAIESGAADTSHAVNTYSLSWNNLNDIDQSSVAIASAMEGSRNHQPRMYDQYGQFYNKITAIGAKAKLTFLAQDRVVSLLTKDHLGHTTGTLDTIADPLPCYVGYLNSQWADNANVNAKFDDLLEKREIRYKKLVDQDKPQTLYANWSLNKEPSRKYSLQLESHQMQDDWGAEFNHDLISTQMRHLHLFAHPMSTQETRSGLSGFKDPEPVDVCIEMDFICILSDRKEVQKS
..............................................................................................................................................................................................................................................................................................
>A0A345MU85_A
MAFRKSGSKRSMRRRPFSTRRRKGPTVKTVNRKVKVLQKRIELKWADVYYNQELNNSASGTMVQLLNGLLAGTTANQRIGNEVHWTSLQFRGTITMDSLRKAASNVRLIIFWDRQANQAAPQTLSTAISKGLLEDTTVTDLFLSPFSYPTQDRYRVLYDKRWVLNPQLQLTEASGSVTVNQPYTVSFKKKIQLNRSTKYDANNDVTVAGIMTNSLYALFYADSAAVSDEPTMKCGFRLYFKDA
...................................................................................................................................................................................................................................................
>A0A345MU86_A
MATMTNLKSRAWCFTINNDQDSDLDNILNLTSFKYLCFGFEVGMKETPHIQGYVYFNNGRYRHAVSKILPRAYLDVAKGTPQQNRKYCSKDGDFYEFGTIPSGTQGKMSMELFAEVYENPAINLHCYNMYRRSYEDYLNRTHSLDHERLLTMVSEAEMFNLLKEVDPSTVLVDDYENWKGEDVLVIPAYSAFPIERWMHALVPRTKRGYEIVKIDPKQIIIYYGDNKEQGYIMKKYGDLIAY
..................................................................................................................................................................................................................................................
>A0A345MU87_A
MIKLLARFLPPISVVLRGRLFVRLRRLAMIKESRLVKTRVIILCMSLASMMMLAACSNLMTLSVCYPRSKLVLPPIDANGNTSDR
SSSSSSSSSSSSSSSSSSSSSSSSSSSSSSSSSSSSSSSSSSSSSSSSSSSSSS...............................
>A0A345MU93_A
MCVPNVSALGAWPYTTPIGYSLGSVPSVFLAASSAALILASPCAFLLLTALSIASVATSHLSVFMLYSGNTPSFFSVYVNGTVPSIGSLLLTNRCTFSSMLSPS
........................................................................................................
>A0A345MU94_A
MNGNFTAAMFNPIPSLLLCNCPWYNLTGAVNTSSCTFILPNNGPTVGSVNTSHPKSILMLSPVSTTSFINGTNVPALIVLLNMYPRSCVLLLNVVVSTFCFLPEPILSPPSVLRCPIFLLVLCYY
.............................................................................................................................
>A0A345MU96_A
MNTNLNMEKTEPLEPSQNYVPMKESRESSSTVKNIEGEINGSPFSIVTTNTDDEANSFVAIGNTRLTPLMPKHYCEDMIYEKDWTLVVQLVMHMMKHEKDINRLNEIIMKKGGTEE
....................................................................................................................
>A0A345MUA0_A
MVLRYARKGKKGRKATRKPKMSFDKRVLSVINKQRELKVAVITGTEPINGTITGTDLQQILPDIAQADGEFNRDGNEITLKKIIVRGWITQTFPNDDSRSRFVNRLMIIRQKGTNANDLLASSGADFKTNSLLENSLPFIGDVKSLQTPVNRGAFVARYDRTHYLSVPAVGDSGNSDGGDLFNSFKMFQKTLTFGKGKKLYYQQGTSLQPTNFDYVMCCGASTVDAIPVDTGLTLHYTCTAYYYDS
......................................................................................................................................................................................................................................................
>A0A345MUA1_A
MSMEGYTQLLASAKKEIHNCITIGLRVHCENDSDIQEWYINHFKDWLKYRDYNLLASTMGIHINTGEHHFHYHCVVQGQLLKNPLATMKRDFELGKVPLQYNTRSAVEKLPTSFIGGKHKSRINLSLKMVVQTDIDKNVFRFLQYPLKEGRTLPSQLYNIDEYGGLNELMTKAKAEYEVAQAKRVKELAKKEKDKSDWDKIVEYLGQSRPSNVKEVAFHILTYYKNQDTKPPTVKFMFDLADRYSFKYGIQTFEELINQRYRYI
........................................................................................................................................................................................................................................................................
>A0A345MUA9_A
MVLRKNSKSTVQNRKRYIKRKRSAAAQSKQILTNLRSIESLKEKERGERQFTTLQHQSTNNALTDIQVHPIVPCLTGSAVAPAWDQSFWSQSTISNTVAQATCGRIYMNFAATAYSEKQPVTFSLLHVKLVPSQADYIMETQGLGLSGITSPDFLMRGVSVVNAGIANTYGTINLNPKYFKTVKRWDFTLGSVMNDSTATTKTTVLANSHKAFSYSFPTGYKMGNVGLEDWDQAPPESICKNENLNFFIVASDNLTGLDLGNPSYTMQFRTTCTARV
.....................................................................................................................................................................................................................................................................................
>A0A345MUB1_A
MSSILGGAILMFKSMLCREKFGFFIVRRVYTLAVHVVRNCIVYDGLPRSSPVRLSDATMKKLRFSFLQIDSGGAWSQSSRPTFPIL
......................................................................................
>A0A345MUB5_A
MDPLTGTLINVGGKLLGGLFGNRSAKKAAAKQRAQALEDERLKFTRLRESAELGGFNPLTALAGGGLSGLSGLPSSAPPLASTEMLSGALSDITDEFTGVASQQRARDQLELELAKIKVDQAKTELVHRQKPSAANNVAGGSGSANLGNNAASAIPPGTSVRMFGFNTKPSDLFSDAEIAEQRYSDVAGSILGVATLGADLWNTIPEPSADMIARNDARYGKGVKWADNSADDESKWSAFALREKYGVKPDGFNEAGKPYWLTASGFSTKPPARK
....hhhhhhhhhhhhhhhh.............................................................HHHHHHHHHH.hhhhh..................................................................................................................................................................................
>A0A345MUC0_A
MNTHLERVVYAREIKRLTKAYGNLIAKKNPSELIETLDKDLKTLCTPKSQNSRNIAEKRFMSEQCEISERMNIRRNVAWKGLTKKQEKYGTNIKIEKQLRLWD
.......................................................................................................
>A0A345MUC1_A
MSKLETQVDNVEELVQYEQIEGTPFTMVRHEDQYFLAMGKYRLTPLLDKQSCLSRANELPDWQMITQVIHIMVRHAIEEGLQNHPTEEDNLKND
..............................................................................................
>A0A345MUC2_A
MCLYPQYIRNPKFTINAKNGGNVPPVNDMRTMRIPITCGRCSECRKQKASAWMTRIIEEVRHDDQGTFVTFTFTDESILELRQWVLEKKNAKAEGYNLENEIAKRAVELWRERWRKETGKSPKHWLITELGHKNTERIHIHGIVWSQEKKKERDERLQRLWQYGRNNYYGRYMNERTGAYITKYMNKTDLQHPNYTPVILTSPGIGAEYCRTDRAELHRFRGRETRNYYVHRNGFKGTLPTYYKQKLYTDSERELLWIYSMDKNIAWVKGEKIEHLDTVEGLNNYMTALDYHRAHDKMLGYAGRWKSQGEIDYETEKRNELMRKRICKLKNEKYEYTPGKSSICEGDKKTNKSIWQFNSKEESERINRDIRQRFENFVYPEESEQSEYCREEIYERAMRNIRANEYKEKCSLERVNEETGEIWYEY
..........................................................................................................................................................................................................................................................................................................................................................................................................................................
>A0A345MUC5_A
MKVPLTFRIDFDRVKENVDVVQILNHLGDDLFLVLHKKPSNFHYHGYLISNVCAKTFRKKIQEMLTSAGNGAYSVSDKVPEPKRFMSYCLFRAGHPIGKIHVNVDEDELKEIHNSVPKGNSTQKGKELKLEKLLKVIIDKYNGDTNVQNIVGFIIKHFKENGMVIHKSNITQLAWSVYVHLTDDYQFLIRDILTADDGLSNINAIQNHRYEDNDEFVLSNSVSIGPTHRR
......................................................................................................................................................................................................................................
>A0A345MUC6_A
MWNIPRTIVEQKKNPASSGVVKKLRLRRDIHLSRKLIDSLHNITRTLRRTRHKTQFHSLITIFVVRHKINQLLRIIVKTLTHTSRQSHKRLFRLPYSIHSRLKITNIGKITRNRRTVAIGQLTSKTKTPHNFINITLSSKLLLSHRGRLFTSIRINRTIQRRFT
....................................................................................................................................................................
>A0A345MUD2_A
MENLNAKCAYHLRVDINPDLSNLVVANIFKKIFLKQNLESYFISQPEISQLGKKHVHGILFFPENLNDWKSKPTKAFRDKLFRNIKSSRKLIHLNATSKKQQPVSLKLVQKIDRIWSYILKDSFVPGKPLCSSNLEPPSDTKVWCNDCHKRTKWSESVQNMIFKILLEFYLVTDTSASSADATHANILKYFKTNGSPPGLQHHLKVKIVEYYLEHNLSPPSSSLMEFFFLKFHLISINYYVDNKYHF
.......................................................................................................................................................................................................................................................
>A0A345MUD3_A
MPNMYNRFRNVQRRANRRTGARTIQRAWRARNRRRRGGLIPRTVVANRRAIRKVNSKIETKVLDVVYADLTNSYGGQKLSATSVDINGNDSTGIPLVVRPFSGMGQGDLASQRTGSFVTVKSLTYKIKFVPETTARYNVGGCFIVLDRDPTANSPQLPLTVGSTAWTVLNGSQLPMQLKYQSMDTCSGPNCRFKVLKHLQFHAQATGSGSQYAPEVVKSGTIKSPYRLRYNDAPLSKDPTNQQLLFCFYSDSNVINHPTFEMYCRLRFKDA
...............................................................................................................................................................................................................................................................................
>A0A345MUD4_A
MADTIKITKTCAIWLINYCKQIVDDGYGTNYNPHNPIQALEPYAAGFIDQIPMEDGELWRYMNAAINLARTLAGILAKAIADDIDGISDLTIEDGEI
.................................................................................................
>A0A345MUD6_A
MAFRGKRTLTRAFSAVGNNKRVRKFASDVKNKYAPRAPKDVPSAIDAIKRRAVKEGLDFAFDQLHKVATSTGSDNLRVTMNGKTKSFGQVPPPTNGDNREHAKVTMHGPIKLLALGSEKLQVYERSVETGVPTTKTLKGLIKENGKTDYTIFDSKNSSTSDTYNLTRKQLTIGTGFEQRGYTAFGRPTYMITEDIYSKVLDIPPAALPSNVADMRLLASILNSSTEFMFRNQSAYHRAKMKVHLCSYEYKETNGFAQDPIQALADNVGWYDINQISPLPADQKRKIPIYLQYENQGLSLGNSNESNFPSLAWDIDMTNKGSGIKSSPYFRQHYKIVDTQGVVLGPGDFLKYKHTHHYGGGVDVTAVMAENAVPEFRNISQHLHYFYLLEYVGLPCEVTYATGNNTGGIDYDAYIGTSPVILSTEVKKSMSYVNFATDKVTTTMNALIPPCHIREFIAESNPRRVYGRRDFNLSLKDWSPLAQPPVGKYVIQVASDRTVRAETHAAGNTTATDIQD
...................................................................................................................................................................................................................................................................................................................................................................................................................................................................................................................................
>A0A345MUD7_A
MASEHRPKGDNLRLIGRRCADRLDDDPHSLRTPRHARTASWGRTPSTASRVSATTRITRASTGAASGTAAPVSHEKIPFILTSVGRVVRLSPTTTIIALSSHSGPRVAGFTTKPRNFGIRPQSLPLEPTSFAHIDIFPILTVLFLTVILRTNNILPSLLRTIVERSTGTQATGSLKKASIAKVACPLLQFGTKFPDSLIGEPHLGKFLNTNLNVVFLHVFENAFGTVERRNIAITPNAILTAPTAVLPRDTLVKRRNKIVVFHVGTAEFFHSLHPHTGNLAVEPSLTLALLPERRNTPVKTRFGCNTNPRQRRVGTKINRRDWHWRDRQARHRWNWRRTGRPRAGHHLR
.............................................................................................................................................................................................................................................................................................................................................................
>A0A345MUD9_A
MAFVPRKNWQHQLELGRRYQPQILIVMEGMPTPTGLHGLVAEQLVDRVEEFRVLNRKVRYEIDCQPELMRRLEKSRFRRSLCKHAALPYGIAETLEEFEAGLRSAGFVGVDEILLQSFSHPLKFRVQARNVSIDGHFKSPSVKAAAPSEPVPSLTEVPSQTAGAGGTLSRPESGACLDRAEASGIGPDANLCHQTRPSGGDLIK
............................................................................................................................................................................................................
>A0A345MUE3_A
MVKMFLYHVLIIKMSQIVEVACPVDSDGNILVGEQLFTDLCIAWIERRGPAILKALLFKNIVKKYQENNSDDEQREEKKRKI
..................................................................................
>A0A345MUE6_A
MKKMEYYKLLADRNYFEVLDDTPIVVPIHLQGVETADQKMMRAIQHMISKNIQLQQEETDEESVNFDINDGLILTPHNNYVTREDLAYAKKVKQKAVLARKRAAAEDSSGGKSARTDVGGQPTGTTNATSEQGAAKPPSGQPK
...............................................................................................................................................
>A0A345MUE7_A
MRRKLSRKRYWLANERPLRTQAAASRQGPTWADSPLEQQTRQANRVRRSLRQGNQSEQNKRLQQRIALRNLKKGVLEKAHLHQRHTSLQQLPRVQPVAKELDSCRVKSVRRRAIFAYGVAKKSRMPRTNGRGCK
......................................................................................................................................
>A0A345MUE8_A
MDFSQLVDFVNPGKWISEYQRQWERKEDIERAQRNADADRAMQYDFAQNSLTWQYNQMNQAGLNPASSVSGANTPSFMPSGGQSGPTSSPDVSGETLKWASKTQREADELKLELLRSQVDRSKLENDALLGQLNQPKMSTTRAKIEPKMGIDPKGSEWVTFATQPDGGLRPVPSQQLKQLIEDSPYEWEHWVKEGLLPRLGINTSTKPPRTEEMKKNNVYWLYHAGRGAYYKSTQPSKYRDPNRSFIDKWMDSGSQYKD
...................................................................................................................................................................................................................................................................
>A0A345MUE9_A
MSCSNPRTNYSCGQCLFCRVVNHSNWLQRLQLEFGKRPNSVFLTWTYSDEFLPVFEVSKRAQLYKPDLVQELDRLRSALRPKKITIFAVGEYGGYLFGSSKAKRPIHPHYHVMIFCDQPFSQLDLLYMQRSFKFGHSHVLQTTKNLMSYITGYTLKKLTNDKSMNRIGFYNLRPEFIYSSRRPAIGDIVEQLEQIEEIQGLDIQSIRIDGEVKPLARYLRLKKRYQKDKVFLNLKNEGDYLIYETRRYFNSERRMDELRKKKEEEDVQLLSDPCNAKKTIYEIRSDLLKQKRKNFTARFKARRNDERDL
.....................................................................................................................................................................................................................................................................................................................
>A0A345MUF2_A
MAEKQTLVVVPAQTQSRYARLTEKLGKVSLVAGTAVLASPAFAEGLDYTAFTGEITSAQTGIAGVIGAIMVVLAMILGWNLFKRGAK
SSSSSSSSSSSSSSSSSSSSSSSSSSSSSSSSSSSSSSSSSS...................hhhhhhhhhhhhhhhhhhhhh.....
>A0A345MUF4_A
MITCGKFLLLLLVHMFTLINHYCGVLIMSYDNSLVVNSWSPSLAESAPFCPCPPQASDAALISADDADGGILFVSIPVDSDLPFCPFCELAQLDVLAPYACQCEDF
..........................................................................................................
>A0A345MUF5_A
MSYDIGMPKAVNWRAKRLMLIDGKHFSMSLWSHVQSSPFNLLQFLRRRLLVPRRCCCRHCRRFRLLGYTVGSRQLRKHTSSR
..................................................................................
>A0A345MUG4_A
MQKTGSWNSPPDCGPSSTTAPPNSGAGFTTRTTDRKRSDLGSSRSPKGSQKRLPKQTHRQKRPKSLYINDVSALPYISRRRGSAKPRHRGPRKTS
...............................................................................................
>A0A345MUG6_A
MACHHPIPACIQEDPKQDPISGTWTTCRVITLHPPVGDANIELPCSSCLGCLKDRATAWARRAQHEATRWPYNTFLTLTYNDQELPRDGLHPEHLQAFIKRLRERHRRGDPHIRRSTEPSLRYLACGEYGTERGRAHYHMLAFNCGFTNVRQVGKDLWESDLLNTLWPYGQHRIGELTGASANYVAQYTVKKIGAPTPCDADGVVLPKPFLRASLRPALGAYWLQQFSRDLQHGYLVTEGRKGPIPKSYKQKLQQLDPELLESLVSASQRYQTAKQRSASGGHATFRPPTEAENAQQKAELTLTRKQQHQTHADELRARRLAAETIQRASTASRAPRSAL
....................................................................................................................................................................................................................................................................................................................................................
>A0A345MUG7_A
MSWREHAQQQQPQQQQPQPQGDWVMQKRLYTVYDMVAGTIVGDILQALNDAPAIRAFHDALKTPNSLIGQHPADFQLLNVGIIDDDGAIYIQDNGKTVVATGAAWLESQKNSAYTPPEN
.......................................................................................................................
>A0A345MUG9_A
MKRKYTRKRSTKRRRKSYSKPKNIAIKKMALIPQKCVGLLPIARPAAGVEVTQNYVFSRYNYGGIYGAAPNFKTIIGIETTRRFDQCYKNYEQYIITGIKLEWIPSNVPATVINTTAPNNGVVTNNLRPILFYEDIDTAKIEEFTEQQILVKDSWKLWTPNRR
...................................................................................................................................................................
>A0A345MUH0_A
MHQSSSSNTRSSRRTSRPTSSTRRTRSQSAPSTPSTLIRSDHGQQPKRKDTYGYGQPCPTWEKQLISSNMQRHTDAPGITTQRSTRTSNQIHSSSSWMSIPLLI
........................................................................................................
>A0A345MUH1_A
MDIVAETAAQQSHKKILGKRLMDGEDLADVMQDAPELIFEYKKLKTNIEAYFLDQKNQIPVCTEYSFHSDQIRPWTTAEKKRHLWVWSAMPNMGKTTHLFKHAETYRCSWYNYAEKY
.....................................................................................................................
>A0A345MUH6_A
MKTLLNNLVGRFSRTRQPEENDGVGIEITPLQQRPLTIQEMMARYVRQLSAQAEQEGEESFEEADDFEEEDPDYIPITHHQVVAMSDDELRGVAAAYGIEVNDPQAPQEARRGASADPATDSREGTKGLPATSAP
.......................................................................................................................................
>A0A345MUH7_A
MSNLQLEIARRETEARNAWFVERRRLENPWSLEALRSISPTAQAIAAVDVLHNLTSKLPQYVSPAQLDPQRVLYGGMLVDPLTGEIDEQSRIEHNRKKYEEAADPCRHAKETRRHMILQSGHGGRNGFTDYKKHTEC
.........................................................................................................................................
>A0A345MUH8_A
MAGGQVDVGGAIQGGAAGFKMGGPWGAAAGAALGGFGSYIKSGGDNSDYQKHYLTKVVKEARRAGIHPLYALGASNNFSPLFKTGSEGTDIGGAIRQAGADYSAEQTAKANAGMSNRIDESIIRRNDAAANLDNTQAALAASNDALNRQAMAAQQRDRIGTMLDQEIASKPDVFGLPPLPVANAMQQVQLPDGRRVWIPNQNVMETGELMGAAFGAKGAYDTVVPSQVSSFKRYKQRGGFDYKSYGNTGSKRGKSAWTQFKDWYNSRN
.......HHHHH...................HHHHHHHH.....................................................................................................................................................................................................................................
>A0A345MUI1_A
MSKNQEKNVSKTYRIGSHLAEFVPKYQSIRVTTTIFDNTGKSFEKVVVVDDKEKFEKMAVVEMSPMMLDNILDSCPQNPDKKHRDFFDKDVSRLSVNLVSVLTLFPLYDETITTDSTILVIYKYRYNDVDFVLKSVTPLVTSERVDQLKKDICTNVLPFGYK
..................................................................................................................................................................
>A0A345MUI2_A
MDNYFVPKNRPISSVHLRKNSDIVRVTSQDVFDDLISQGYEVYELDDINFVPNEVTKVSDILALHSKGIDVRFVGGLNKQEILDDRSDIVKLSSPNLESDKLYPNVIRMRAELGERINKLTESHAQLSKDIENEQQRIVFERSLGTNNV
.....................................................................................................................................................
>A0A345MUI3_A
MSFFKSLWNGIKSVGKGIGSALTGNPLGFISSAVDIGKSIFGSNSASKEQAKQNEFNASEAEKNRQFQAEQSQIQRDWQSPVAQMQRYSDAGLNPNLVYGQMQQAPVSGVAGAQAQSVGMSGKQQLALAHFNLAEKISVMKVQQAQANDLNASAEQKRADAKRLGISNEYDSQTLQWRVTSAWHNMQSSAHSDRLGELAVDVQEIETSIRKALHANDYDTRFAIDNLRLDNLTKIAYLNNLEQNTDYIAEMQEYVGYNAETGRISANALALNAKSYAQLLPYLCYQASEQAGLFHSQAQHTDQDAELFPVRALKTFMEAYKLYQDGTFTQNDLIRLVNRNFNLVNYGVEEPSKGGVFGTGLSWQSFRHAGSGRKNDTNRQSTQAIEKNGIKFVYDYLSNFTKKK
...................................HHHHH............................................................................................................................................................................................................................................................................................................................................................................
>A0A345MUI4_A
MCKGHGIYKCGKCYSCRARKRNDIMIRLTEHYRGLYRHFIQPHIAVMFGVMTFDDNFIPNVNLNLDVVCDWQRPVQKFLANVRAKYPFLNFQYFISAEFGGKTGRLHLHPLFMVTPKYDILESVGNYKNLSQLKRKLDCISALEDGSLYTRVSPLFNSHKYGVTTRHHDNLTAFQAYIYDLLQEEWYFGMSDIEPVLSVNAVKYVTKYTLKATDPRFARHYWRLKSDFWKPLKKSVIPHNVLNKCKSKSKFDVGFDVEKHTMYKQYLISNGIGMYFFESQQAKELLHNLAFVEQRVKVPVNLHDDIEVSLIRPNKRLVYRDPTYIGKDKNEYSLPTSFKQHILDLYFGNFSMERAVVGQSLQFQFKLSSICKFAQICRAYNYPFNIDYLFNCGDLRPYDIVFHAERKYLNLIHQHLDDIYNNNVSLKRHSTLKFYED
.....................................................................................................................................................................................................................................................................................................................................................................................................................................................
>A0A345MUI6_A
MYIIKKMPKSKISYNQWMKKMEKIQRQKHKDFEESAKFSNSKHLLETLRSEWDEGDTLENDKKFDNLQKKIKILQKMKKSKKKMLFVTLNFDETMVTPTGTVAIVKKICNHPKVTNYRAYWEWRDVDAETGLHCHILLQGDTRRINEYLGRQKGPFTTLCSAFDTLLKYSLHFWFDKINYCEGKTNSDDKNNLKSEYPRLRLKFNLPNYIK
...................................................................................................................................................................................................................
>A0A345MUJ3_A
MQVKNLQTRPTLKCQSDQLHQVRHWSKALRAKKNPPPGRPREGDAAHSATGADPLYAGPEPGGARGAATAGGVAGGRAFTKPSLTASS
........................................................................................
>A0A345MUJ4_A
MVVRTLQSLTILTTMKIADRIRILTRRIYNTLNTRKLLTKTLHKQLNLSNIDRPISRDIIIIISQRNKTIILKQRSLINTTHSPLTRTLTTTSPTLTTRQLQQHSITRINISKSNTLLPLPSLQRRRTTHRRIPPRITVEPPLSKFFL
....................................................................................................................................................
>A0A345MUJ5_A
MSSKLCVNRTRGSRRTPKHYLHRKTITNTTTANTIKGVNGTLLNIIFQKPRKALNNTITRANLNNQQLHQITNRKQTILLRKLLSLISLEASINFFSHDNTSDGD
.........................................................................................................
>A0A345MUK2_A
MAKKIDLNPVSVAEMRENGVVGKLFENGKEYCDPTPLVMPFGVGKPRPLTSIIARLTPQQMELALQDDNDDEDFDDEDFDDNLDSFPATKYEEEFADYEKALERKFEATNEPDSRSGAEAEIERKPSSAENTEARDNPSLEVEPPVQQNDE
.......................................................................................................................................................
>A0A345MUK3_A
MLDTKVSDATLGQSMAVGGLNAGIGAVTGLAGQWVNSIFNQAQSQREYERQKEFAQNSIQWRVADAQRAGIHPLAALGGQGINYSPVVDTESDYGGAIERSGQAFQSAMDRYLQNQMFQKSKADINLVEAQTAYYNALAQKTAQPEIASQKPQVSATPAKIGFDKNKAISVDNFDKDSYARLLQNGIVSLPSVNIGGKDGAVTTQNQDGSLSLIAGQADSDSADTNIIEKIRSYKRSQEYLTDDFSAQIGYKLSQELKVPVRVYKDGSKYYPMLLKRDSKGNIVEVPLMLNQ
.............HHHHHHHHHHHHHHHHHHHHHHH.........................................................HHHHH..................................................................................................................................................................................................
>A0A345MUK8_A
MRKQGETNNNQKRKITSQGLVIIQIIKGGISPLLIPLIISCTTTINITQNVSISQTNQKQKIHSQQKEQRNNTRNKRSKSTMGTSRMPKMHRMQKTKKQRMERKTTRRNQNRQNRTIRNTNIQ
...........................................................................................................................
>A0A345MUK9_A
MFRTVVRLLDVLVLLRLGLCLVCLPVVLLRIGMVLVFRLPLLISIRIRCRVYCVRILASILCFCFRRLGARLQLLLAFCLLF
..................................................................................
>A0A345MUL2_A
MLRSFMKNLLRTTLRNLSATHRKSPVSVGPEASSGTSGPRAYTRLKKRTICAHIQYSVATYVGPWISSPSATYPPPWDSRPKPSHVATLRPLLHTLTNKIIRLRS
.........................................................................................................
>A0A345MUL3_A
MSIFCEVDQMCDGDRYVRPPWCRNRTPTAIVGESRTQQSHAASVDVNNIIDRFDRTGSLPAATRVPQYGDVTGLQGDLTERLNWARETSRTAEEFSRNWKAPEPPAAAVPPAAAVPPPGDQVPPAP
..............................................................................................................................
>A0A345MUM8_A
MTMRTSKRRTRNRSMGNSSKMRLLYRTNLINQIMKHENNPIKQLKQHKKYRRQIYKKTIKKLIKIVVQKMNKMVNGLQKKR
.................................................................................
>A0A345MUM9_A
MFGWDDAIMAGGAALDFLGGQMTNDYNAEEAANQRRFEEKMTRNRYQYQVEDMKKAGLNPVISATAGAPGAPSGASASGINPMRGISNTAMDVARFHKIDKPIAEANLQSIKANTAAALSQKNLNDANTHVQNTANHIQKLAIPAASNSSDVEKSALGKYGAYASKVGSLLGSFVPGFKLFSGSKSGGYR
..............hhhhh...........................................................................................................................................................................
>A0A345MUN3_A
MFQSLLAMGLKRVLLGAGLGLASYATFSTVLRTIILTAASEMRGGSAVALSYLALGGADVALSLIFSAVLVRSTMMGAKLSLVQK
..........HHHHHHHHHHHHHHHH.................................hhhhhhhhhhhhhhhh..........
>A0A345MUN8_A
METTNKNKTTNDLSTLPAHWEPVMFYVDVNYNTEDEYMVEMFNKYFEAYTIGRELSKKEKVPHYQVLAFQQDKSCYTNFIQRVKTKYKLVGRAVKGGRKQYGKIKKELQNIENAMIYTLKDKNYLKKWFDIKYVEGMAEQSYVKEDKKDKLDEVVKAAATFWDTEFPDTTDRCKLVTFIIDLYFKKFDRLIVQRTLYLILYKAKIMSSNEYATMIAKRWMMGCEDYSVQAWQSTYGA
.............................................................................................................................................................................................................................................
>A0A345MUP1_A
MNAEMYIPVYGNYLTMKQMMSEEEAERPFYSRAAEAIMSGMVSGVMFGASTNVLPGRASVGLLQATSKVLTTAPAVVPLAIPVVLATANFAVIESAPEEERRGLWQMYSSALTGTFGGGFTGLV
................................hhhhhhhhhhhhhhhh...........................HHHHHHHHHHHHHHHHH................hhhhhhhhhhhhhhh.
>A0A345MUP2_A
MRLHLLWVLALRSCKKCHRSLLICTCRIEFQIRAAKQRQKKAKEVFGSLSAHVWCRCPHDTGLRTGCCEQIPGQTQVCFCQPHATKSTI
.........................................................................................
>A0A345MUP3_A
MAARYSRRPTARRPGRSRTKSIGQAKTTSTTSTPRTTSCTTSACSTTPPAPWSPTSRAASFAARTASSNPPTTQQAYRVSLFA
...................................................................................
>A0A345MUP9_A
MSKSNFIHGVDLSSLGISPSTDVTGLYLIVRLAGKCSRAERANVVRFSSREVLPYCSEIQIFDLSSHEFFCNDCLEWHSYLGNAVIESGI
..........................................................................................
>A0A345MUQ0_A
MKNYFKEHETNPFRGIEFEQKMKAFAKSKLRTKEILTERETGPNEVIADQTAYDSEPFIKLYCIQLAVLNSLTITGLKILTHIMQNLEMNNELVRIVPPRIKREYELTQQGYYNGLKNLLENNIIARAKDDDKRTYFINPNILWNGKRETLIKNFKNIKKQTPMQVHRRRAA
............................................................................................................................................................................
>A0A345MUQ2_A
MVESELLVDSLAPREFIKCLKPFEVSAKIAKRFSRSIFDQLGCSFLDVGCGQCPYCRAKSALYWSFRLMCELRVCASADFLTLTYNPECIPLDHLGRPCFNLKHHQDFIMALRNRVRRMSEREVFLSGHSRAYWKSHPVKFYKIDERGSKFGRVHYHSILFNLPVILLRSDVISQCWPHGRYYRGDVTMASVAYVAAYLINVPDGESFTAKHGDIMRPRMQCSKGIGISYLSTISKLMARDGSLASRDYLVPMDGKLFPLSRYYIDKLNLSLSVRASRIRKAGDDVRKRYVKFFDDQVNHPDPYSYFLLVRSHGAERLLSAKDKSHSHF
.........................................................................................................................................................................................................................................................................................................................................
>A0A345MUQ3_A
MDKFNSLYDIFDMDTHTWKYPDLSYESEDELTFDPTNESHWDQHWDEHWNQHTDSTDELDLVGDDDLRQLIEDAPPGSDVHLCTRAMLTKPSNIHGCRFCKNCGMIWPREHLPLW
...................................................................................................................
>A0A345MUQ5_A
MPPLKRKRSWSNSRPAKKKARYYTPKNRYQYARPAMRKETKGMDTPLTQVAAVTDDPTTNTSAVCLNLVRQGAGSWNRVGRKIYNQSLELKGEIGYKYTRNGDNNVSLAQLRMVVVWDAQPNGGVIPNFSDIFGRTDQAGTETFNVYDPPRYDTMSRFTVLKDDFILPQNLVATPTGGTGNEVSCSYPIKSYIKLLNRQTVYQSSSNPSTVADISTGSLLIYFRTTVTAALHDAQFLIPDNLVARLRYTD
..........................................................................................................................................................................................................................................................
>A0A345MUQ6_A
MNSQKELLQSQTGAENQNNSDSSRLIEREAVEGTPLIIVGSEETGWMITLGKYQVSRRYPVKEMAIDAVSNRDYELLLSLMSVILEQNIRMYVEAEAKKVNEWTENTPSEKS
................................................................................................................
>A0A345MUQ9_A
MKLGDLQPGQKFTIVKPDVPEAEKYIRTYVKKLSKGWSEIKQPVGFYTIKWQWQNDMEVKLYKEKEWCKIENNTGKQLEIW
.................................................................................
>A0A345MUR0_A
MPDLIRLLSFVLFGHHNLCPSTSEVVSRSCNRLIPCSQLFLAPVIFSAVLAVFYRQRRLRLSLALLGGLVQPFDIQSFQMLVPYFRAF
........................................................................................
>A0A345MUR3_A
MFRFNQCLSLDTSASPSITMSKRKMCPASQLTSKKKQSTGSSAVRSEMEELLISRDTPLFSDGVVSMLFGINLAVGAISKGQEVLLDKIESIAQKVEILSKEVQSMKEQHQVNPVMNLESPSWLPSNSEIKEWLNSPIPSPERMSFPDLTCSETLWPSNLQLKDPISEFNGFMAHQEQENQDWPTVLFQKPM
................................................................................................................................................................................................
>A0A345MUR4_A
MARYMQKRKRSTPFKRPSKRRRVVRKRYNGSTLKSSKIGGVTNMMYSRKRFNKRKYKNQLWNASFAQAKFRSSNSTSLNVSLDDAVTTKKITLVNMLNIGAEFNSYALVTDNNGTAVASTWVPEEMLTIRGGVFEMVLANNGTSQVRGRINRIWTKANAVTSYDNESVALSVTLQQYVTDWMDNFKLYDVKDFVIEAGSSYTYRYKLPVMRVNKTDVLSYHKCPCVVYELSNMLASATEAVSVVCSNNISFACDVITP
..................................................................................................................................................................................................................................................................
>A0A345MUS0_A
MPLTTTRIRRLPMFHNASRILVRLTNRLIERLILSVELRLGTPCTQGTINAALHSLNTLLNNLNRPSNSSLTELLNSITNTRGQRGNGLCGRITQRTALGPRLKRLQRATKILHKWRDDIIKLLPRLNLWIGILSVLSRGISQTSTRCLIQ
.......................................................................................................................................................
>A0A345MUS1_A
MVSVHTLTSSKERVWKGRPPLRSRPITYVIKNLSATTLRHNLRPLRHLGVKRKHRLAVDLLAVRLQLGLQAGQALALDLQNGLKAGLDSWRARRRGKGLQLRALGNKCLNRLRTRLNQSNKHSVGHDMDLQTTGEPYVYILKGSESSRKKRKNIIKKMSKIKGLG
.....................................................................................................................................................................
>A0A345MUS2_A
MIKQQHMMMRSSQLLTILATLKEPNTRAILLPQTLEKQHNITGPQTAILRQIGVTVRQRQETIGIPQTRLMHTSNCPLTRILKPTTNAPPTREGKRAVRIRLRNLKDNRPLPTRIALLRIPCRQWMIARHNSQPDTTAHRLIHNITLMNLSSRL
..........................................................................................................................................................
>A0A345MUT2_A
MSIMGAAIGAGASILGNVMGNSAASSEAQANRDFQEDMSNTAHQRQVADMKAAGLNPLLSGTGGSGAGTPTGATASVSTLDLNAALSSAKTREVQDEQIKTAKDTQANIKADTNVKVQQARLTSNSATKIERDAGKQEIENDMWSEAYSAYKAGKVKAGNAVKILRDKFHRNPDPYSGHGSAKNVETFNPNERIKDDGRDTDDALELHIRPKVKRG
........................................................................................................................................................................................................................
>A0A345MUT5_A
MSRVFGGEDMFTKRKSLTWRLLSQFYSLDAELGSSWIGGSWCFKRRGCFKVLWNKSNFLCFGTIFFIGNEVDEFSWVVLETSTERSWQFHELSFGIAHGFDCSAIVGSHGEVAKVFR
.....................................................................................................................
>A0A345MUT6_A
MQKIYSFYDEGAKFFGPPIASQNLSMIQRSLRAAAAENAQVPFLQYPAEFVVYEIGAFDEETGAIEATTPPARLQTVADILNVAQSAP
........................................................................................
>A0A345MUU1_A
MLHRVTTLTSIPSSPGSTGPAYYHYQHRNRNTRTVYPSTVTSRNYSMRHRTFRPGRKTSSNNGAPRLRSCLKHPPKTRSRWPHRTTALLPNPNLIFFKKIHTQTALPGRF
..............................................................................................................
>A0A345MUU9_A
MPKATKSLSTRSNTTLQHSIVTQKLQFPLIQTNFRRSLTSLHLLQLLQSIRNTQLSLSTRHPILLRHLSRNRLTTRLRTNRTQTLQIRFLGTSTRCTNINTQLSIITNLIRRPLNTTTNFTRINILLRVISLSLQLRSSSSRRLSLRTQQINLSFLPNNSISATLHTRTRIEHLTLSTSRSTRTSTTCRRQNRIQTRSTQINNFSLMRSRTHTLLKSAILIGLRRRLLTREQRTNKPKGATNHSTPRTKSRTSRSTRSSTANRTTRIFVSHD
................................................................................................................................................................................................................................................................................
>A0A345MUV0_A
MLSNSLDKTLRVIRHQTPVDRQKLVRVRQRQRTIRIMQRCLMHTAHGPLTRTLQTTTNTLTTRKLHRQIREPVLPIKHHRAPTGIQHLTTPVARQRLIASHLTTEFRHASAYSENSSRAYGLPSD
.............................................................................................................................
>A0A345MUV6_A
MHKTGKLNLDKKKTTRLRVVRKLREHIRQNIRYVSRSRGSRGRGRERPRPEESRERAKDNGNSKEYQPKRKRHKQRKTSKESRKMRNKTRIARDSKTKKLDHRNLHQK
............................................................................................................
>A0A345MUV7_A
MRFRGTDFKLFDGKNSYTRNNNIRHISIDVPALFQVLEHKRNHVCRLAGTLFPKNKNQLVRVIVLSGKILERTKQSTENQKQIKHKTSKKKAQRRDAGQRH
.....................................................................................................
>A0A345MUV8_A
MLGRNALEGKNRSPHKKIILGACAINVDTEKTTHIGNFSHIGNVAVKLVILTEVNENIIHNG
..............................................................
>A0A345MUV9_A
MKIRPSTALVVSVNGSIRKSWKKVWLMSVTNANCFTTVGDASATSALIADFFFVCVMRII
............................................................
>A0A345MUW1_A
MTNDALSVLVSLFQTVWKLFSSWYIPGTNLTPAVLFFGIAFCGLVMRFLCSALGLFGSEGESK
..............................hhhhhhhhhhhhhhhhhhhhh............
>A0A345MUW6_A
MNSPQKSATSSRTTPGRSSTSARKTKTGRNWPKWGFYGPISPPWYPSPQSIPPSPSKRLLRRIQKRLDKNPAQFHSCSQLC
.................................................................................
>A0A345MUX2_A
MEAGLVNEAYRPFVPLVRSTADALTARQCERDTIRGGVGRSPAARWFVIALQRFEAGHVSQPVPAPHDRGSHVHGMGCLGCVCEQAF
.......................................................................................
>A0A345MUX7_A
MADQGSGANTPSVTSTGSGPGISGGDIFSSAVGLIGSYFTDRHAAKQAQKARDWSERMANTAHQREVADLRAAGLNPILSGTGGAGAAVPSSPVAQVTNWGDAALKGSALAMQRQLARASLDNTNASTRKLESEQRGVELDNQIKGGAKAQQAPEFQARQQMALENILNLRQVREGTGWDIKEKERTFDKLKNDLTTNAKNAPAEFDRRELQNLISQGEKLDFATYARKIVPQLLQLLTK
.................................hhhhh..........................................................................................................................................................................................................
>A0A345MUX8_A
MQTNGILPKSQVQGIRFNRYRGRKWDWYPIDTWPRRLAEAVVLGRFTNHLVLGLFAFLIGNGMEPKKARDLILREVDGNQDRMAQIKYMEKNFRTANLGLGNYWDMIERAYIPVMDSVGHGVPYVPQRRRPDAVARSIPVIRTGPRPDMSHWQVPQRGYYEDEEDAAFLRNEGLHFGNDSLKDVQMDNYNVPSGFDAPQRVHNSVLIDGEEEDEYGGFFDDSTEDENKKETVPVRMEPAVNRRRDRNEYRPYRRLQPSGWVRPPQRYTGRGPIKKERLVLLDDISDEEPDAITKVKSISEQYEEYVEYANKYGW
..........................................................................................................................................................................................................................................................................................................................
>A0A345MUX9_A
MSSRKELIKNINLLYILTYTSYTHIIVFYINSTHHTFFVLMNQTHIPELEFLHLIRKCLDKRKSQKLLSNHQKLITLNYNYQLIICASLS
..........................................................................................
>A0A345MUY1_A
MTPSEAAGPAAAPVLSPAPHATINARSLYFFSTSRLNPTVAKRGVNLLTFIPPTVRARVVFATGLRKRLAPRIRRAARPPPDRTLLRDLYPFIYYLQ
.................................................................................................
>A0A345MUY3_A
MPFGPLVTAGIELGSSLLGAGINKIFGNAQHAQAIDDWNMQNAYNSPKAQMARLKDAGLNPNLVYGQLQNGNAPQVPQQQPSRVSLEGIYSQAVTLSNQNKQIEQTLENLKTNQALMQQNIELSKANVALKDAQTSNTQSQQGQRDLLTPYSMDYVKANTQKTLAQSSFIGTQQGYLLDENERRDIQTATNRELATQQILNRRAELEFTLQRTLGQISQNSLLRKQVANYDEQFRTAISQSLARTANIKQGTLTSMSSEQLNEAVRHLRELEQYNKDRQFDQNYFNKLFDLLKLFK
........................................................................................................................................................................................................................................................................................................
>A0A345MUY7_A
MPRRRKPARRTRRKRYRRRRRRRAGVPKGILPNTRKVNMTYCDKDIWLNPGVGGQPANHVFRINSIYDTDFTALGHQPLGYDEMSALYGKYTVIGVKATYQFNSQDSSYSNVVGMGLSTTSAGVTNIENMVENGKCRWKLVPPASHSNNLGKDSLSLRINPNKFLGVSHPMSEDTVQADTSSNPEQLCYLKLTCGPQTADDAYGVRGVLKLDFTVIWSEPKTLTVS
..................................................................................................................................................................................................................................
>A0A345MUY8_A
MNTCFTGFRLGIFLDLEIVMSLNLFLNQLGRMYSSVDRSHARYSLESFAAARESLHGLFLKLFLNGRGGGTIASDLPSPGSLF
...................................................................................
>A0A345MUY9_A
MTISKSKNMPNRNPVKQVFITFPKSHVDKNEFRDSFLIFKPSFYKVVEEKHKDGTPHLHAIVKFTNPYSCPHLLKHYKSYYPEHWKRIDIKPVRSITHALEYLSKEDTCPLTTGEYKDARGQNIEYSRRRKQWITTGRAFWKDTTVNPVEEEKLFLRNMSIQCTMPFQSLEQYYDYTNPFSPTFIP
..........................................................................................................................................................................................
>A0A345MUZ1_A
MPPLMLYATGLLLPQSPSDLGGSIGSTYRQYAIDSIVIRRGGSPCVKPLIKIDVRCGVYEVKPCGRGMAYTLSEKTMLNEGKKVKGKTILQVRSKTWHCVVNNYTTEQEKALLDSTLPIVGIVGKEVGKSGTPHLQCFFKFKDAKTGSAVQKYLGGKPTVQLLIHSEWHNWNYCSKDTDILIQWGEKPEEPAKSNTHSDWDAIHAMVNEGMSLYQILDEMPHMTRYISAIARLSAEVECRTQLDFRVGMQVTYLTGPAGVGKSRQIDAKHGEENVYRITNKKNPWDGYRGQPVVVFEEYRSGYGIETMLNWLDGYRLMLPCRYADRPARFTQVYLITNIDLHDQFMNTQENYHETWCAFLRRITRVVEFNEDGDSCGWTPYDSIRGYLTVKGRTRDLEGLTAMQKTTVNTLESVL
...............................................................................................................................................................................................................................................................................................................................................................................................................................
>A0A345MUZ7_A
MMEEDGGRMIIRVARRYMKDAGEGEDWRYWLGKCMIMQVVLYADTGVFLHPSRRRKVKDWRKSVEVYEMMAYYEDMMKEWTRGFE
.....................................................................................
>A0A345MV00_A
MSISREDFASTTQAKSDQANAVDFVGGPMACKITGIKMTGSPDQPVSISIDCHKQPWKPSKTFRRVLLLLWPDTDPSEWVGRYVVLWCDPEIKWAGEKVGGIAISHASHISERKVFSLAESKSKRKTIVVEPYRIEAEAAAPVELDYYPEDSFETNLPAWIKLIDDGKKTAEQIIANIEKKARLTVGQKSRIKASPPPADDQAAEDEPPPMSDDPFA
.........................................................................................................................................................................................................................
>A0A345MV03_A
MFSMALPNASTSPTATPSACAVWSIATMSSARAIAFWTREEAPIAAAMPARAPDARVARFWPTRLATPSVSASFLFSSSDFLPEVSRSRSSAPVSETQRIRNSSSSAIICGPYSCRTRLRGAHSSD
..............................................................................................................................
>A0A345MV04_A
MWRPVLISGTWVRLRRLLQCVIAGQLFRNTLQCTMLYSSQRISLRIHHDPNSTHHIPQCQQPNYDNPTSRKPSPTIRVRTTHTGGCHANH
..........................................................................................
>A0A345MV05_A
MALSARIRRMADRFFANDQRIKEARAAEKSKRKIDFNAWTVGKGLVVADQKAARSVQSSAKHWAKKTGKPMVLSRSKIEGGFHLVRVR
........................................................................................
>A0A345MV07_A
MAAGRHRISRPEGEVMRACDIRSESDLISYLADCTLATVSSMGMKKSRPVGEYERQISIAQFAIDKGVQMGVRFDSRAADVIAGGGSVSNWAKLYEVPK
...................................................................................................
>A0A345MV08_A
MTLQSTIHQLYGVRIQQPPRDGVFRQFKIDQFRRGFICSIDVVTLFGCKLDGEIYAFTGDHLECFELATKSSEKIRMERAVVECAMGLVGRGERLSREDADRLELALERLDQWL
..................................................................................................................
>A0A345MV09_A
MWSYSHEPRHNPNHPMCRNERLFHSQLATGPNRRRRQQSRRLEMPADWPGVRRDQLSHYERGVTMADKIRDLSIPCGLTPAMANHSNKFWRALWDAIDQAEQAGLSVGCLVSNLEFVKAKLIKEHLEE
................................................................................................................................
>A0A345MV10_A
MKIFDLTFTNGQRCRCIAMDSEESTADAVTSLQSSFCGKLESATRILPPIPDPLPWKRDGSIWRLHLFELARIEVGRFTLTWPGGSMQGSADDVRSAVRSNWAQGC
..........................................................................................................
>A0A345MV11_A
MTATAGNGWVRMKMDALIINAVDAAGRAVMSEVTRKHLAGLRLALAEADTVSTDSISVGELEYLIAQASAAPEQEPVAWMIDWPEEPELGHYFSDESSPAARSRPLYTHADPSEAEWLRAELSQRKSLDAEGLAFRNELIQQRDAALRKLAEAQDALKRVAKNYRVHQIHVIAKAALLSATAQPAECVYPPLSAWPQWANWCGLDATGYWVFYECEPVTSEHGRTPNGGSWGQPVAGEPQPNWAVMIYRRPAQSAEGHTNE
SSSSS................................................................................................................................................................................................................................................................
>A0A345MV12_A
MEGAASRPVLSGALQVDMLADDCNDVLVCAINLILRDQTAHDVSSARMLSGISILRIATMRLFGITSRSVHVWMRRRLTSSFSASASIPPKCSHSCWMMT
....................................................................................................
>A0A345MV15_A
MASIKKTHTIHLYLLTDLNPPREVFDSFDWRSVKDCMKGRVYLGSQTIEVTWPDYNASEVAIESLREEIQKERADSEVRVNLLLERISKLQAIGHDGGEV
....................................................................................................
>A0A345MV16_A
MHLVIAINGGVPLICFLGRADQHAILINKRPTLRPVGRRAVGAMIFAPYNVACRCCHWVSLRYSNSPIQARAFQLAHRYSLKFHLSNPPADHTRPACNRGQCAAPACHLGISGIRRRCRDRCRTGLDRLCRWACLIKTRSLQQQSPEAPGQ
.......................................................................................................................................................
>A0A345MV17_A
MITLQLDSLGCADLVALDCLDDLGRRTGQKKHLINVRQAALRCLCDLLARHALFIASRQECTTDLDWLQLELAVAADRTKFALATAAIELEHGNVAVEARLNVSVLAVSSDPAMTIHQLHFAAFRVNPDLYRRNRLASDQSTNDGLHVIAKLVVIGAHVEAINDLDVIQASTEAINLLDDFFSGEGAKRINHVINPKSLRKDQQP
.............................................................................................................................................................................................................
>A0A345MV18_A
MDVREKETTRQAATRLSATPEGSALMSLIRRYDSQRIMGEELGISNTLITKWKKKGRISREGAIFVHGKTGIPKEELRPDIEDWSQPESGRKIGAKPDRSGKDQVIIQQLCEHFGGIDALAEKLDVKRRLIHTWTDRDVIPNKRIVAILKMDIPDSIRAELTS
...................................................................................................................................................................
>A0A345MV19_A
MDYTGCSFPEAVESINGGITREQAGGRQQAKKRAIRCDLACSAEDAEAAAKTMERCSWSPSHPYLLGRNASAFNGCSVDGDKLVVPIKNNLGALVNAAIISPNGSIRYAAGKPTFGGMAVIEPMDQHDGETIICHDYAYAHRIWMSRCGESRVICAMGDGNLAWSIADGRIEFTRIACDPLEAEFYEDYGHKVVLYPIDPYGK
...........................................................................................................................................................................................................
>A0A345MV20_A
MSHISFIMELPLPRRRSTSPTISSTVVNLCRHVGSVQWWRRLTLFDLLSHRLSTHFAFAQHLGQNRLTRHRLAPARCGRQ
................................................................................
>A0A345MV21_A
MHLRRGVYGHQHIALRHRHARRLYGCAGLPHDPAALNIRALIVPLVLNLKPRVFNSRKNMRSGKFSAMNARVVGFQICSLERLALLIDMLTHCLPPIPFSVEFLTS
..........................................................................................................
>A0A345MV22_A
MKLVDILARELAEWPEGVECLSQLKGSGYIVSGNGFDGRVFDALPIASETLVAGAIVTRAQWQAAVDALSDPLPALKDPLPMPNVAPPKHEAIDWSKAPEGATHYFSEAGSGKWRDLSGEFWRWWSEEDLEWKYGSGGRSAKLLNRTDLGINERPGYSKWNGEGLPPVGTVCECKVSAGAEWVECEVVAHKVHYGATYAIAFVDENTVMLSAGIRFRPTRTPEQIAAEEREKAIEELRQLLSCVACDDYHAAVAMIDAGYRKQVQP
..........................................................................................................................................................................................................................................................................
>A0A345MV23_A
MNLYNVTLEWPRSAKQAAYQEEIKAMTQTEAKIKAEGSARAQGWKGAPSSMKAVGRIRQRHPVGCFRVIPKFWYDPEATHWMPLPDPPNI
..........................................................................................
>A0A345MV24_A
MGRSHPSIGLQHIRYMRPAHNRRIDRFESDKANQITRSALHCPFSPGAFLFPAYLLNSAHHCMRAPRWPEKLTVTAGCRLRVIRLLKSAYSHTSAARLRVPKTLIAFTVSCARPKSCKSKRRWTRSNCCRSLMITPLLALSTVFLPSRKASRV
.........................................................................................................................................................
>A0A345MV28_A
MLLLLRFDRASTTTTPKSLSPGASHMLLARPKARHSSTLVAITTQSRRVLRQLAGRLYLQFPRMGKGILSQAEYQSQEASAVEISFITTPHLPQDLSVPFVLLQDRQEHGEILGIYLPKIVQSALLRTLIAALCCLTCG
...........................................................................................................................................
>A0A345MV33_A
MRGIEAVAAAGALAGQYAERDAALASVEFQREGLEKELEKALDENRRLDDRIASGADRVYVRATCPAVSATTANASGSSPVTAELDPRYRPVVSRLRERAILAETWARKCQVELRGRSSP
........................................................................................................................
>A0A345MV34_A
MGWPCREWPTDPYVKLGAILSAIAVAYVILPWTCSNRNHDDVLTVFRNSVLTVDPGAGHGIDLPISAAARTIARRSSISPIAPTAVAIRFW
............HHHHHHHHHHHHHHHHHHHH...........................................................
>A0A345MV35_A
MKQIRTTRKRRQWAEPRQAVIKGSPLSYPVPARERYQAALDKLIERMRKEYERELGKLLRGLAEDAALSMDANLGSQSRILLNKLATKWQSLFSRNASRITDRMISQVDTASKANLGASLKQLSGGLTIKTPDMPAGLQDVISASIAENVSLIKSVAVQYHDRISSAVLVSIQNGGQGRATVLEQLREIGGMSERRAKLIARDQTSKITTQMNAERAKSVGMRKFQWLHSGGGAEPRKLHQRLDGQIFSYDDLPVIDERTGERGLPGQLINCRCQAIPVLDFGDGE
..............................................................................................................................................................................................................................................................................................
>A0A345MV42_A
MITLQVGVNNDLVSDGAGGIVVIYGRPALEQCCRSYMLAIRGEMIRKIDEGMPYEQVAWGAQANAAQFESEARSRIMALRDWGVISVRSIVISQLRDVLSYTATIETIYGELNLNG
....................................................................................................................
>A0A345MV44_A
MSESGSGKSNVVPIKSFDDAMAEISHGPFSDPYHDVSINDIYDALGVGESNNQEAERATDEPPKASKVQTGTIEKTVKGVKREIPIIESFVEMPDSIMKTVIGRLARLTAQCLEFPEASTFTSLLASASASVSTAYATEYATKSPVSGGIYAIIEQPPATQKSRLLGVGMRPYEEAMKRHNKFVGAKNMELAERAGSEDAVPMRRSFTVSTDATTAALDGNLTTCSEGRFVIASAEQSAFISMFPEKGSFASTNELLLKGWAGEYVSGMRSTRKAFSGMAYGATVLIAQPGSAKRVLSASNGTGLAERFLYLSEPSMLGSRELLGKYMPKTDIAPFMNACMSCVDEYSRIAYERWQDDPFSPLEPDDLIKVSATPAGYQYILDLRRQMEPVLGELNRAGELVTVGWLGKFETHVLKVALTLHVIDRLSRKQDIDLIPLETIQASCDYILVMRDHLSFLLGAELESGRGAEEAAVIEVFSGGAMKRSAALQKLRNRSPFRAMQRDAYNCAAARLESMLKSGMLVVNTKGSIELV
.....................................................................................................................................................................................................................................................................................................................................................................................................................................................................................................................................................
>A0A345MV53_A
MASIPQEQYVDIQYAGQEIDPLASKLSVLERRFDAHIGKGGNVHASATPQEAGFMSPEDKIKLDGVETGATQNSTDAFLLNRGNHQGEQPIESVTGLRQELDDALAGGSNYRGLFPSLTALQDAIPVAVAGNYADVDEGEGVDAVRYIWDESDQTWVSGGTGEPLTAPQVKALYEANPNTNPFTDQEKQSLNYLFSSLVSSYGAIGDGISDDTNSILAAISSANPGGFIVFDYGKNYRITGQIPIDKPIEIDLNSSTLSFEFGSSLSNGCGFQVQSSNVKIENGTIRITGEPIGAASSAHVPVYGGREDTGEGWENLVFRNLRLFTNGNGGIVFMGENRNVLVENIIIEDSAGIRLGVAFEWGGTPTVGTGHPHNIVIRNIKAGRFTYPGPPADNYTCVVWVSSVFNVRIENIFAEEVPTVVNIFTGDKSNVYAPETYKDMVGANISVDGVACESVTGYGVRVYGKGTDSPTPLAQNANIKNLKLKAAPSLVNTHMGALLEFCDGVVLENFSFDGFYYGLVTGADVKDMLAQHGEILNSQFVGAQIGSTGLPAINPTVRNVLFRGNNKQNTSGIDTASAIRITDSKDALIDNCRFGSSDAAETQMFSIYASSASLRPRLNNNHTEELKSGGVAYVIGEAQSQTFINASGDNNTVKAGLTPVGGAPIFTISSNGQRHFVASGIPISGSFSRGDKLYYDSPSASGFIGAVCVTAGSPGTWRNFGNISS
......................................................................................................................................................................................................................................................................................................................................................................................................................................................................................................................................................................................................................................................................................................................................................
>A0A345MV54_A
MPITLERYVDIQSAVIGGAQAQARSLIGLRFTNNPLVPADAQVIARDAASVGAYFGLASLEYAFARDYFAYRSKQPVNRPSALRFAAHVSTSRPPRIYGAPGTYTVQQFTAITDGAFRLAMGEVDAQVEGVNLSAVTSLADVATALQAAIRAVADGGPVFAQAVVTYDPVRAAFVLTGGADGDAAIQVSAPEEGTDISFLLGWDNPLTIRSAGAVAETAAQSLTRANQLNDSFGSFSFGSLLPVAEQVEVAQLNANYNVKYMFLAWTVPQQVQALATALSPIPSTGVHVNGLATAQKFNEALPAAILATIDFTARNSLPNFMFQQNPLWNGIAYSDVSDDQVANLYDPLRINYYGATATAGQDILFYQRGYLGGSATALQDMTVHAGEQWLKAQAKADLMNLLLGLNSIPANNDGRGLVMAALTGGVIEMGLLNGTIIAEKAFTVTQKAAVTELSGDANAWQQVQTAGYWLDARVVSEAGPSNLAEYKIVYTLIYSKRDVVRKIEGSHNLV
...............................................................................................................................................................................................................................................................................................................................................................................................................................................................................................................................
>A0A345MV57_A
MAKPFVTPFATGGDKSVVPDASQADGSVSYTQGFGPDYQQEQGTPGAKDVPRDKTNQIFADITGAIAELQRLGFPEYYAELAPYAQGAAVWRAGTVYMSTVGNNNTVPGAAGSSWMVLGGDTTPVGTTILVNTDSAPPGYVIENGLAVPRAGQYAALFSVIGTRFGAGNGSTTFNLPESRAEYLRFADSGRGIDSGRAVGSFQAQSLQSHTHAITGETFNALRAGAGGIGGPATPALTSATAGGATPSDTTPNNVRNVAKLACIKF
..........................................................................................................................................................................................................................................................................
>A0A345MV59_A
MPAARSSRAPGKGAGKKKERTEAEKAAYSAGLKAARESAPRQRASAPASKPRRQGSTKSSPHGAQLMNPFMHTQFPPPSNTSLGNFLTCPSTTKGTFTLAANEAAVLVFCPSVRGICQSKIWSTTTGGDNFIAFPDDNSPTFKLKDGPPRSYRPLRAGMRIRNLNPGTTREGSVIVLNMATPLALTFASATSCSIPVSVVQGIAASIKTSPKSVLYTAEELSQGENTFVCYPATSSAYGSYGSKGFSSTHTAAAIQEAFQDAETDMSMSNLCVLITSGGNAQTYSIALSTQSALRYAENTLLASLQRNGVGTADARTVSTMHAQVEANGANIVPHESGSSGGNA
........................................................................................................................................................................................................................................................................................................................................................
>A0A345MV60_A
MLATEQNDLLAIAFGFAPEPKPEPPAVRPPPRECRTAETTTKEDEGSPQKRYRNVCFTWNNPPEGAIDQIKALDYVSFAVIGKEVGKSGTPHLQGYLEFFGQKTHGVLHEDLERSHFEPRRGTAEQAASYCRKGQQSKEENQHSHEAGPNYGLDADVTEWGRMGVGGERTDLHMAHESIQSKRSWRHVLNSPELVPTTAKYLAWSKEVFKHRPLRPMDEPEEWRPWQKKLLDEVTQPCTDTRRITWVYDPGCGAGKTTLAKFLVRNHEAAILSGKRADIAHAYADDPAPIAIFDFPKDVADADGRQYICYGAIEEVKDGLFHSPKYEGKTCCRDFEAHVIVFANCLPKPGCWDPKRTHLIDLSPPADPPAEPLAAATFECDSFALALGLEVPEAFRLDVSFDDENSPEHKKTTASTLGGVNQHAYAKHNEEAPSSSSQVPAVSRTRGSAGPPARTGHHGTALT
...............................................................................................................................................................................................................................................................................................................................................................................................................................................................................
>A0A345MV62_A
MAYVAKYMAGITSGDSAKQKRAVAIRVTEAKAKLWYAAADQTAREATDVGLMLKSLNDAQASDGNNTIYSYYVNGEYYNDAYAPPAADADIYNSNKVKLTYSTTNGGVPVTESIYITQRSSTLPTNPDGKSYDITASPFVNMNTQLVATGLSSYGTAIIAIVEATPNDI
.........................................................................................................................................................................
>A0A345MV63_A
MKRRPPEEILELTKPHADQFPIVEELMCVEVKLPADLAYLALLQGFVAQMTNYWSYQGDNPDRKAVARLMQNAYTITDWDNCMNCEELTECLTPLLEAQTQQITNNILNMTQYGTQNPGQPLSGEESGLNLAEGTNPTCDPDVLWAQCLAIVQYTNAAIVDVLQKVEAASNVVELAGLISEIPLVGLLAQQVGTELATETINYYQEAIEEQYNAQYTTEVEVDLACQLFCLARADCVLSVDLVFGLFAQRLVGIIPETPSDLVNLIEIIAGVSFDTTIVVDICFYFAWGAAKLGQFLFGEPIATTALQVLVQTAKNDASNDWETFCTVCPQCITYNYVLPIPGFALTPGNDATLDSDGYYLSGAFTGGGGNLQWIIGESETAFDQVYRITLTTEGFQKNPVEYNIAIGVNGAFYGGSDMSISEDGDLTFFDLTLPATVDMTALFINLNQPGDPAFKLLQVQICYQAPL
SSSSS...............................................................................................................................................................................................................................................................................................................................................................................................................................................................................
>A0A345MV64_A
MSRTERKNGNAVWAAAQAVGATRDGWAAGMFTVGEVAAQADLSRPTVRKYIDMCVEKGVMLACEFRGGIGVYKFKDAQ
..............................................................................
>A0A345MV65_A
MPLSSYPGKQTKTEENSGRAPFIVYSIFLAHPKNKRWWSCGTELLPQDDPVAHFKAQCIERGQPVPDAVICFRTSFYD
..............................................................................
>A0A345MV66_A
MPPRNSHASITPFSTHMSMYLRTVGRDRSACAATSPTVNIPAAHPSRVAPTACAAAQTAFPFFRSVRDIFLPPIFSNLFK
................................................................................
>A0A345MV68_A
MPYKPRAKKATKPKRAYRKRAGAGGPNNLTALARTNYARCSETRQASDPIGLLTNTVYAYQVSMAGASDNSSRRVLGIAKEYQEFRITKIQARLKPYFDSFVATAAGSYSASPQLYMYVVRDGDVPNGLVHLRLMGINPQPFSKDGNKTLTWKPTVVYASETGSPNIIKTSPWMNTSKTNTAGSASTWAGNDTPHYGLIVYCDHPSTSNSGGNDPIPIGQLELEVFYEFRRPFITPAGAGETTTLSQVVKL
...........................................................................................................................................................................................................................................................
>A0A345MV69_A
MSGNSIHPANHNDRQEIIMTALNSTQLASSFNLHAHLEKPTFTPELEKISCSFYDGSQVHPVNLVGKRLKVSERTISYLTSVPIKQDLVYSCHVVAVQIGHPDYGIETSFLIREEGYDYFEFRDISALTILEILN
.......................................................................................................................................
>A0A345MV71_A
MPLSAVYRVRCEALATSAALPCSCLSIVAVQAYSRQPRAPLHPVYVSSRNIKTSALQKATRA
..............................................................
>A0A345MV72_A
MGFESSLVEALTEWFKRLPFCTGMFTFHDVPIDQEFVGKPSGEHRDAHQVMHFQSQEQQAYGLQSEDRQ
.....................................................................
>A0A345MV75_A
MAPFYEIALRIDKGFDDCLAWLDRRSESGFCVREYADSGEHYHAYILSALKPTSFRVVLKREVDGLAGNGCYSVSEVKDVDKYVRYICKGDFDGSGVDVVWKCGLEWTDERIYEAHVDYWSSNRSTKLRRLNGVLDYVTDECKAEGIAWDDRRTIAEKYIRELVARSKPINLYSVKSSVNLVQTKLCPTDEAIKCLAEKVDL
..........................................................................................................................................................................................................
>A0A345MV76_A
MPYRGGYFNPRTGKRQRVSYAPGTAQAAMAQGGGYSARSSRSGKVFTATKARSKGTFRTKSRGPSASLQTRLNVPVTIERLQGLKTEEHNDDPELIVPGFVTMAHYDAGIGDDQFPVKLINLTVLNNNNFGEATNFELNTVDTSGVTNMVVDVSTPSYAFDGTTITSGRFQLERQISGGRVNGDSQPYKATHVQIPWFDIRLQLWGCKKQAVTWDISLIKFKYEWMCPDSSGATADQILTRSSFWQSMARISTLNSIVPANINLSKYYKVLKHKRLVQEPTVNDQNAISANVVDLKWFVKDKTLRRYDRFESNAFVSGTEIKNVNRWVRKFVGTTVENFPYWNSRMYLLIRCTDYTPTVVGLDTADYDSPSYSFCIRRKIVAYGNGGGEV
......................................................................................................................................................................................................................................................................................................................................................................................................
>A0A345MV77_A
MTSQRNGPQRQEFFSFSLNRLRVHQLIGGQIDRLDPNTEPRRERGRALHGPGSHPKNGDGRRLLQTHLPQNVLHIRDTKETTPAILPTKASNDLAKLPTIRRPTIIHPLHLPPILEVAMVLPRNELKRVHLEDLSPGRTMKRDLELDFARAKGRVYLKLHGHEGHTPPGGHLTRQTDGG
...................................................................................................................................................................................
>A0A345MV78_A
MPIPLIIPIATGLASMIGSIVSQRNASKVARQNTNLTIQANKEQAQKSYELEQKNIGELNKYNSPQSQMDRFVQAGLNKNLIYQQGNPGNQSQIAHYNAPNIQYAYQPKFDPGKAINSGINAFQTATQIQNLITQGKISKAELTLKSAVAKYADDLAYGKAQGVLNSMEITRFKRIFSQEEFDRFFYYDEKTNKATLRPQMAETFFMNLTGKWLKPWMDTNKTQADIERIKSNTSLNVQALQNLKIIPWLNPFIGFLKLLK
..................................................................................................................HHHHHH.............................................................................................................................................
>A0A345MV82_A
MEELIKQIWSSKSTYIDVDTGEVLTKYKLGEDYRIIKKKNMLEKMKQQATNMWKSLTTAEGTKANNKELISNESIKGTPFKITGNEDLGYFLSMGKYRLTEPTKTKEEVLNELEENKWQIICRTIHAYIAFNEEVKNLDLLNPVDKELINK
.......................................................................................................................................................
>A0A345MV85_A
MPAPCIGFSPCTLPALTGAACAACAVCPPAPPIPYISPGFSPAFPNCSICPFGPVASHIFICCSLLNSAMALFSSACMPIICFVLLQFLLFWIFAPVLCTAWPAIAAPAAIAAATGNGILFPPCFFVLFLKAYFIT
........................................................................................................................................
>A0A345MV88_A
MTQQHFAEESEINNILRSHDRNGVIEHINRGKAIYGDFSNITDFSDALEQINQAKEEFMTIPSSIREKFQNDAGQFFKFASNPDNLSELQKMGLANPQQSEAMPSDTAIPQTGDHQESKVEE
..........................................................................................................................
>A0A345MV92_A
MEPTSAAIMAGGSLLGGVLQRRSDKASTARQIAFQERMSNTAYQRQMADMRAAGLNPILAAKMGGASTPSGAAFKSPNILGDAAKAYTAQSAQSAQQKNLEANTKLTNAKTVEQEQRNQADGGTLEVHKTTATIKQIKSNIQVLKHQKENWKIKNTLENWSANWYMGKYKAPKETLVARPLNYILSSAMSGMKESERQKLLGNVNKGISLLNNQLSHYLENPDELVDAIGIFAAALLTKSISAALRNVNPFGKDPKKPGGKRGKKF
..........................................................................................................................................................................................................................................................................
>A0A345MV93_A
MHRTAHCRDRSRRQSAHCPQESQSDRTMSKRPSSAKTTDPSAVRNARSGDVQATSEAIPAAHRRGSHVRRLRVLGLAAERAGGRLLRNRLTADRTHKKTLS
.....................................................................................................
>A0A345MVA0_A
MKQINERSGPQTDSRGKETKCERKATMIVIWNKCVALENGDNVDPETGEIFTKEIKPNKEYWEADLKVIARQKKIQFNEEI
.................................................................................
>A0A345MVA2_A
MLAFVALPLCYSGPYISPVALVLRLHFLRFRFALLLRFLRFVRIVAPGSSRLLSAFLLVPDSSSLSMISLRVLALAHLAPFGFVFVYPLASLIASSVCLGLYPSCLLHRRPLSRLSVCSLVLLPFYLFFG
..................................................................................................................................
>A0A345MVB0_A
MDPITLILLSHFIERIFYETPQNVVKVEQTLLLKGCVPDSQKKPLVQSDEGRNPPIASDGLLSPDFRLQVQDANQKRETEAHILD
.....................................................................................
>A0A345MVB8_A
MYTILSSRNVPLLTKSAKKNKYYASKSSTDTSRGRHPEERITDSITNGNGTRSRETQRQTSTKTTTEITRPTNLRREANDRLQYVKTTPNVERHKLPCTSRPTKTSRPKPGTTIRNVRRRSNNNRKRKRKRTRSRST
.........................................................................................................................................
>A0A345MVC3_A
MDTQIRQRREMGMWREGKHTRWTKGIRNTGRILPEKINRARIHTTTNMGKARIRETKKKNRARDKNTKGNNEAEARINEGATVATLRSTETR
............................................................................................
>A0A345MVC5_A
MVQLLGVCSLHILCLYRMCRPVVLPLLGMVLMSQDSLLFSTRIPCHVCFSRIRVGLLAFYALNLIYLRLMFFSCFLFLLLFFVYLLPLNLLLSVDFCSLVQCYLLFATVVAFLNICRRHSFFLYFLARRRRVFFYKTGCHSGSPLLCFY
.....................................................................................................................................................
>A0A345MVC9_A
MVASGNPRQIDQTKLRTCIQTSSTTFKRNSTMSIIVHTLIIHDNGTTPVASLHICGTTINRTSTHHRKAQKPMILVHSIRPKTGGLRSLDRITGNPLSHLPKRQLGDRINKRTQGILRRNTNVAKNLIAPRTSRSIIGQRANSLKVNVLLKNGLRTTRAINVNVNNLVPLVATSINVLIRQGIQRIRRRGPLHRKITASTATKTELLAPPDIVPHLMNSRSSLTIVPRQNSIERPRNSGRLIRRLSFRVASLSS
..............................................................................................................................................................................................................................................................
>A0A345MVD0_A
MAWFHEFSLRVLFHTHSARGIKTPWLNVRFSVSAFPEAVRFSIPLFYFSDISELELTILCFRFAADVYALVRRVVSPTSRFGARRLCAASPS
............................................................................................
>A0A345MVD1_A
MFPLRRRRLCVGSSSGFSDFSIWCATPLCSKPFVVGLYLLSNHGSPVSLRGSPSSGLQASAHEFVGCRTVAGTRDTASVRGVLVSFHDRISERFGLHGLR
....................................................................................................
>A0A345MVD2_A
MPYGRWYPRYGVSSWRTRVLSRPYQRTFRTSRAPLSYRTSYRAYGRLAPGRMGRLGGIRSLRRSLTMRQATVTPLSRALRGSALRGGSALRGLRDVSTFASGTRTAPSASLLGSLRSLHSRGLLAALATSRTSMTPLPSTVSQVPIGPLAALPTSSVASTMPGTGSVPLASSLPSARVPRGGPSS
.........................................................................................................................................................................................
>A0A345MVD4_A
MVRSFRRRSFKRRSFKRKSYGYRKRPAYRRKRFSSYRKKRFSRRRSGVMKPVYIWRKTTTAYVTCPIAGTNSATTYVTVNLLDFTDYSTWTALYDEYKINKVTVKWHCPQWNRTGSGATTSTTTGTINEYQLFNPNMLSVIDKDGTYTKTLPSDMMLDPSCRTWAVGNGRGTRRSWFPKYTVMGPPDGENDTWIGRRGWLSTDYMSIDHYGMNFIVDNTEGPVDWSDVQLFYEVWMQVGFRKLSKGRVFPNYTAQQHG
..................................................................................................................................................................................................................................................................
>A0A345MVD5_A
MSHQAQRWCFTVNNPGTFRPAWVPDQMSYMIYQLEKGEAGTPHLQGYIAFKGRKRLAQVKDYLCAAAHAEPAKGSEEQNKIYCSKDDDRLEGPWEFGEFQAGRGAQGKRSDLEALTASIKAGATMRQLAENHPRELIKYPTGVEKLHLLLQPAAPTSRDIRTAVLWGPTGVGKSHRVHSRGQQASTYLFTAGRDGWGGYTGQQQVLFEDFHWDQVTIHMMKLYLDKWPLNLDSRYFNKTAQWTRVWITSQHPPEMWWPAELAADRDAILRRLQLPMGRTLEITSQDQQVDLSFMDLQQQAPPDTNPAPRKRARPDGTIAVTSNPNLAAAAASSSAPAVNPDGTLVNPVPVDD
................................................................................................................................................................................................................................................................................................................................................................
>A0A345MVD6_A
MHTADGPLPALFQSASSAATAGELELAAGTIRPLEAHSSACGPPCRDRIAARHLEPPAASHWHTQVFRVGATHRSAEFSGGSLLVYGRSAHRSYSLGLGAAHFVP
.........................................................................................................
>A0A345MVD8_A
MEGMACRERTDDHPDREHHGSTAECGSHLPDEEHHQHFRQPREALGANMERTQALKYDTNAEGDKTGIACTKKEGRTIQSAADETDINTIVRRMGLGQLPPVTARIPMTGEFAEVFDFQSAMNLVNDANEAFSQLPANLRYRFNNNPGEFLQYMETPGHEDELRGMGILPPIPVATPEPPKDGTEAKKP
.............................................................................................................................................................................................
>A0A345MVE7_A
MSQENIDYKALQNAKLTVLMDAEKIVNVQGQELHLTLDMRLALWNVLKPMVVREMRQLKALASPPKLSASDGADRQVDFVDLQNVPDSDPSSLKKNVADYFPGDKKTATLADSEKALDHSRTEGSNPSKLKKS
.....................................................................................................................................
>A0A345MVE8_A
MTKERSWSSFARPRRPLLIHLLINPLLGARGINPPKKQGPGTERPRESAGGTILWRLRQQIGHPRVAFLMDMIFYSKKCLFFTIENHVCF
..........................................................................................
>A0A345MVF0_A
MTFIQRRAYVPTFLFWQSKILTNCFSNSSYQSLCSDAWRHPVVMACFFPRDAWKSRRLTEKGKRQVVFNRRDGYEDMQLQVPCGKCGGCRADRAMSWAIRCYHEASLYPQNCFVTLTYADPAPPRLDPKHLSQFFHDLRRCGEKLRWYACGEYGDKTKRPHYHALIFGRDFLEGAIPIDVERQSYLSEFLTDKWGHGMVDLQRFNMATACYVAGYVAKKIGNEQDEDTFQSMSRGLGYGWLQQHWHEIRNNGFVVIEGRKYPIPHAYLRYTDEKMGGVLDSVKRQRKERFEKQTIEQRIDSYRNSRAKKVYYDQRLKHQKDKQKL
.....................................................................................................................................................................................................................................................................................................................................
>A0A345MVF3_A
MKLFLDHIILQCRMALRCDLKIALFKFNLLVLYNKTLIYLRFFNSTIFHLSILISVTSGGLLANTTTCGRLYLTIELSYLEEKKHPFLHSSIPLILMLSCTRGMSITMRSGPSPCLAQ
......................................................................................................................
>A0A345MVF4_A
MVNGKRKVTKRNVLRQGAGARTQKRQIASLAGQVSKISKQIKEDWNPAQYVVPINTQLSSPYTINEISMIPSLRTRIFNQNDAAHNKSWFKVVKMNMDYKLYPANEEGFIDMTLMVVSLHADNAQKVWFETGGVSTLTSGFDYYSQNGRAFINRGRFKIHHVKRCQTFMNETDNTKIVGGFTRGYLNKKVSHKLVSKTGDWDTTIQDTDYPLHHRYFIIAFNNNSGFDGEYPTLQANTLWSGFN
....................................................................................................................................................................................................................................................
>A0A345MVG0_A
MKKVKNLRVRDRILTTTSIQEVTEIRNVGKYVVFRTKRIFPTLAEGEYYCTHRKKPEAEVTIVNHTNANKIRENFLRQYEIGA
...................................................................................
>A0A345MVG1_A
MNTKIDFYYKNTKVDSLRIKLNLTQCTYIDPDLLAEKYLMSEHGTYLKTMKDKSYPIEENGHSTKYYITENSLNNDFSSKLRVKKLNIQFNAKLLGTEYFKGITNETIKTIYNKIIEQNIVKINFQDFMESTFYDCDITIDYLQNETDHKNDMNYLKEMLQPSLKSGKGYISYQHGLRINNRESINHALFYSKSHELLSDSKHKPEFKNAYFPDLNNESKDELGNIFKELKRVETTIQNAKHFKTLTGRKNTLSELLNFIEEKPLYIHREILNKSFKFKPTTRVMKEISPTERTILTHIKMLKGLNIPEHQIMHETLKAHTDRTEKKRQKKLIQKLLTYLEISNEKPIELKPMNSFLMQLIFDK
............................................................................................................................................................................................................................................................................................................................................................................
>A0A345MVG2_A
MDKNNTIEFPKDRDKKKEDTYQQRLKRFNEDWEKEEAHLNINGLPEEVQTGLNQLLREIKASNERLITPKKILTPFEERFIKGFRYNSGNISIKPEELNQYSAITLRIRYNPDIRCMDEIIEFHHHEGLRLTLLRCLSEAEVIKKPDINRNKILPIKCRPTSEIVVHHKEAKVYLEEIKPITALKIFNLPKIDNARYIHQMTFNDSTIFIIPKDGIKTN
...........................................................................................................................................................................................................................
>A0A345MVG4_A
MRCDYSFKIFHFLAGFNFLSTHTMMCGVCVHICTRYLSNISCIKKLFIGFNSMGFSFDISRYVNSFWISFFCLFFSVRSVCAFNVSCIIWCSGMFNPFNILMCVKMVLSVGLISFITLVVGLNLNDLFNISLCMYSGFSSMKFSNSLNVFFLPVNVLKCFAF
..................................................................................................................................................................
>A0A345MVG5_A
MLRLPVSGISGSFLPVLFLTLSICVFFNYFISMVSCIIFRQKVSNFSLRCSFKAMFYYLISLVFIFHLIGIIFIIFLHGLIRF
...............hhhhhhhhhhhhhhhhhhhh..................HHHHHHHHHHHHHHHHHHHHHHHH......
>A0A345MVG8_A
MSHSHSRRHLGSLLEQYDPYSVTSPIVTRLAPAVSYSYPSRYTPIRSMSLLPIEDFRTYHPLAETRFPRVISGHAVQPLRVVRSAAASRAAGLYAPPGLSPHLRFAVPAKTIVCIRRARRREVLHALGGVRGGRRRLRRKYTQWSEVRCSRS
........................................................................................................................................................
>A0A345MVG9_A
MAMKALLRGPLVFRLCSRICTVTRCLVVILTVCTPLTNRMEVRKVRFRRRRSFGRRRTGYRGVRRVIRRRGRAGRMRIGYRV
..................................................................................
>A0A345MVH3_A
MSPESCRFLLDYNGNLINREAVVKAPPEGGASEASVARPMGGLCGASIQSSCLMPGRSLTARLSWSGAPVGASPTIIPKIDKSVAASAKPA
...........................................................................................
>A0A345MVH4_A
MRRRKGQHWKTRQGTKPMQYRTRSVTAGALRTHGIRWGAVPQRAAGEIAHATAYAVYCVLMTYPHGWAMNEKQLGEVLNLTKAQVDAALERLDECGLMEKDPSDPTYRWVVQLPHDEMAQMGAGDYYPPIVPYSMKDRTQRAPAPPDDPIPF
........................................................................................................................................................
>A0A345MVH5_A
MTGKGEKTNNKTPPDGRLKIRARASALAQRMPARASALAGKSEAYGFAVMICRACALPDLRSRSRPLRSVAKQPVAPTRYAGRATRFGTPACTLLPLRGRYAPALLCSGSEDQANHRRKCHADNHQKTMRGSAPHPGSSPKIRGDHAKSKTHHDRPCGSRTDH
...................................................................................................................................................................
>A0A345MVH6_A
MRCLNPVQLSYAGAKPDGKVKLVWGAGRGISDDHPENRQIGCGKCEACVITAGEELATRIVCESRMHEWSWFFTLTYDPEFMPADGKVSKAHAYDWRIAMRSAFPGLSILLVGEYGERTERPHYHAAVFGVDFTPICTNAAFGASEPMLLSDQLQRIWGRGNVLLSPLQVARCRYIGSHFIKSYGRDDTFVSYPRPAIGDSFRREYWDDVARNGVLHFDGQAFRTPRQWYNATPDDRYAKVREKALAHAVQAEADLVERGGDPVRVAQNALLDRKARLGLKKRII
.............................................................................................................................................................................................................................................................................................
>A0A345MVH7_A
MSYDATAQAIQTTGPKGPAKLVLILLAHHLNAGTGKCCPSVTTLAEEAGMKRQTVIDALKTLEAGGWITSRKTAGKATNYVLDMQPVPETAPADQCRNRHYTSAENGTAPVPKTAPEQGSNREVNKNPPTPLRGGGGRRIPTGTNRTTVHRTETPSGSTRARTLVQDLTDTSWADV
................................................................................................................................................................................
>A0A345MVH8_A
MSHLSIEQMEELVPASFRELYPGDSKLQTEDGQPVSQALVEFSYTREGRKEIGVEFPNPVPVEAPLGAQPYEDIWVTIRRMVLDQAAREAASPDDEMETEEEANDFDVGDDFDPASPWEEVHEPTDPWPMSSAARQLEQAIHEKRSQGRIAILKEELEALQQGKEWPPAPEPSPTGQPTSPPSPSSQGA
.............................................................................................................................................................................................
>A0A345MVH9_A
MIVGPPRPITVLSNKEKPLPPTEMLARGLEQSLHKKLRIRRVERRRTQPIRRRPRQTIVRVSECNKRIRRIPTGFQLDPGCPY
...................................................................................
>A0A345MVI1_A
MKRLLKAASKHFGWRQRFFLVGEYGDRTWRPHYHAAFFNFPCCRRGGTARTLSGRFVWQDCCEVCRLVGDTWQQGDVGIGAMGPERARYLGGYVQKKLTKKGDPRLDGRFPEFSRQSRGGSVKGAVGIGGPVVSELASTFNKYCDASSIDVAGYLTGAGGRRRPLGRYLKNKFREAVGTTEEVKQDASRQAWVEQMLPLQEASKADVEAPSLRAQIIKNSLAVDARLKFQEDLYRQKRKGRDL
...................................................................................................................................................................................................................................................
>A0A345MVI3_A
MIIIIRQCNERIEDVLFGFVDASQGPLPCFVNTTADAHATRKSDSKIRKSPFSIKDNRAFSRGVGAFRIEAGDRFCTCHVTVGYLLS
.......................................................................................
>A0A345MVI9_A
MKSKSRKYKGSDTDPRPVSRDAQTNAPAMGQSRTYKDSGLRDELQRLSEVINTTVGQQQQDAISKYNELIKTYKEELQWEKLNQD
.....................................................................................
>A0A345MVJ1_A
MKITSKQNYKSNPIHWETPIGVSETVPDDSYTIGELLKKHESGLALGIKRLGNFANIEDDEFDQIDMEKFQNMEMTEQMQVTEAMQETLAEGKKSAAITAKRKAEELAKEKEAKKARIEAKKAEFAKNLLKEK
.....................................................................................................................................
>A0A345MVJ9_A
MAKKGKSMRKRRFTRKPRVPRSMTTAASATFKGTTFPKRLCTTLKYVQQIGPSAAPNGLYAFSCNSLYDPDASFGGTQPLYFDQLMAIYNHYTVVGSKITYRIVPKGTTAQEPYRIVSWINDDTSVTPGDIDAISQQPTSKVRLCSGGINPTQIVVSNKWSAKKYFPGSTLANVYLKGNASSGPSEQSYYYLNLRTMDGVSTTNTWVVVEISYVAVFTELKDMAAS
..................................................................................................................................................................................................................................
>A0A345MVK2_A
MLGFLGDALGGLFGYKGTKDTNIANAQQAQKMMDFQERMSNTAHQRQMADMRKAGLNPILSGKYGGASSPSGAQAVMQNPAESTIRGATAKQTLQNMKSNQLLTEASTAKEAAITLQYLADLPEKETRGKLWNVGNDLADILLDKINPKGDHLGTRSQ
..............................................................................................................................................................
>A0A345MVL2_A
MKVKLKASYDDFDADSDKTGLECKDDSLAQQHQKDETDINNIVKMFLRTGEIPQRTMPPMQGDFTTAPDMQTAMNLIVEARMAFMQQPAEIRARFHNDPAEFVAFCSDETNLPDMKKYGLLSEAKLQEMEKQEAAAKQADFDKRYEERLKKEGKPSKS
..............................................................................................................................................................
>A0A345MVL5_A
MLKLLKSIVQKQSSITQLKEEVQELREQIQDYESYRDNTTHVYSEVMQIVKDLVTVTQKQTQLIYNLKTRIEYVEKDIKTDSN
...................................................................................
>A0A345MVL6_A
MEKNKVILKRSVFEYIIPMRTFQVQEWQPADDEVDLTVPNLEDNMEQFVARQRAGVDQFNSRMQRNYPTDPNSLRDAQKVIADIQQRAKDTIAAQEARIKEIEAQNKKIAAEAAKEQQAYEAWKSSLKDSGK
....................................................................................................................................
>A0A345MVL7_A
MPIDPNLVGAAVQIGTNFVTAQQNAAASNRESRQNLFYYNLQRQDALTDQAKQNEYNSPVNQVARMKAAGLNPHAIGGQATVASQSQQLQRTPIAPAPRANQLSSGTTGFMQLMAAKQMQNIEAQTEKTKAETANVLKDGKTKDLQYMADDKNLLNQSTANLMNSIAVLENRQADTLQRQQALVNSKQQLQNMVQDWAMKETERIYQTPFLQGRNNMQQRQISQVVAQTKRIYQEIAQSSESQPYKIRQLQEQIQNLKLTNESDNQFNYYQPDYLRERNRSIEQNNNNMPTEHEAKFDRWLGHFQQITRGLIPYGQDIEDRVTDDGKTWRHTRTTRKRR
...................................................................................................................................................................................................................................................................................................................................................
>A0A345MVM1_A
MEDTIIIKTQYAYMLRADILPGYPETIDDTALEQWIGHSGCSYYLGKVEKGEETGKLHYQLIVWFEQKLSSKEMTKQRNWWRGKCGTHKNNHAFTSARKVVTLASYSTKDLGDLITNLSQEQLKLVPKWQNKKALKENQKEKFEKLLKTRLNSYKTQNINLQGIQHENIQVTPWQPYQQGNPDFETYCNMLNTAYFEVYGQECCYRNTYFKLAKRHKIITEREFLIKIGVITPNFY
............................................................................................................................................................................................................................................
>A0A345MVM3_A
MRLVASFLVCFAGFCASLFAAFEVKVPSAPWCPYDTGQMPDQSSPGSDTRGADLLRFAAPSVPLVSFFGSSSCSGSAGVGDSSLSLYFLE
SSSSS.hhhhhhhhhhhhh.......................................................................
>A0A345MVM6_A
MCTVLGDTSHLFPLAPSGASSRGRLVCLWSLAAAASMSRFSSVARRTRVPFSISWMVRTACARSCRVASAYRASSSERNPCAMWSLMLFMLVFPQFLVRLPLAAPARALVPRRCFWDRRRILQTFSGLVQIFHVLLMEVA
............................................................................................................................................
>A0A345MVM7_A
MTRNSEFCSFCEYDAPILAFVCVNWMEACHLQSPSPAHWSLLDVWRFGSFDIMLEFLCAVALVYHISLHIYTPGCMFLCYFILLLFSYSFRSRLF
...............................................................................................
>A0A345MVM8_A
MLPSSHLYASIGWKHAIYNLHPPRIGPCWTFGALVLLILCLNFCALLRLFTIYLFIFILLVVCFFVTLYSYSFHTPFVQDSFKSLELSARRAAVFERSESRPLPWSLPAASF
................................................................................................................
>A0A345MVN2_A
MSFFQKIGGFIKKALPFAPIAAALIPGMGGLASQIGGLFSSKQADSTGANPDEAVSQLPTQYITGQRQPEPKTEIPWGSIGSAASGALNYFGQQNTNVANAQQAQKQMDFQASQTGTSYQRGVADMKAAGLNPMLAYSQGGASSGSGAQATMGNELGAGANSALSAAQTIIGVQNAKKQGEQIETNTDLQDAQRKLTDAQRLTELQRPENVRAQTGNTENDAEYTALRSKLLRESLKDQLSEISSAASLRKFQSKTEEFGLNKARAYSDFYNSSVGKAYPYIEAGGETINSAVNATGNLIRGVFTGRRK
............................................................................HHHHHH.hhhhhhhh................................................................HHHHHHHHHHH...............................................................................................................................................
>A0A345MVN4_A
MYSSPQYTLYNPYRPSRKGYIVHKKRDSPSYRSLTMMELKQLKKHYNLGPPQNQLPSQTLRDNIYKYFMYQHDPFDDMSAFRTVAFDTLTPIPHPNGQTASKTIGVGKVVSGQASYRYVHYMIVSSQGFTSFYCFILHRVTTSLSSVNFQVTFLGLRPEDRLYFLATSDSIARASGDSFSEQNYPSMRLLDTHHNTLFVSGYQTIFHVFPDGGVSPTLINIAFTGDSPKYPYALLPTRLFIGLNAPTPASAAE
.............................................................................................................................................................................................................................................................
>A0A345MVN5_A
MISLFLCFLLIQSKSLQNQTNTTLLDLVTTHLQMMKKILIFLVIQILILLCILCPKLTKIIFQYFLQKHFGRRPSPISSPSNSSSKI
....................................hhhhhhhhhhhhhhhhh..................................
>A0A345MVN6_A
MLPSDPVQITSESDQYNTSGPSDNAPPDDEEDFDFSCYPDLDTPLYLVPQADQNHISVFSPETLRETPLSNFQPEQLQFQNLMDLHKFCYSFPMDLSQYWIVLPATHVRYLRRHYYKKDPPGSFPLYISKLPQ
.....................................................................................................................................
>A0A345MVN8_A
MLCLKIRYVFLPLLIIALLTKHFTSFLFMYRIPLDYSPDRPYYSRKGRTYYKKHPRFPRKYTTSDIEQARQFWENNPPAPIYLQNWYNCFELNDHDERIQVRKKFRDIEFMNNDSFEFELPSHNPIDFLFLFGIKTADGIDFFCIHVDPTFSDPKMTISIQNPEKQWFCVLWVPRVFQIFESRESNRPIMVWFPTSPDPTYVDARYEQFPLTYISLSRNYSFTIYNP
.........hhhhhhhhhhh...............................................................................................................................................................................................................
>A0A345MVP0_A
MDEEEVLEVGRAAEALVVGLLTVAAIVLGVAVTALVHVLHDPAKSDTGCNHEKIETHTKPLSDAHLRHGRVNTYSVRTRSSGRYNARLLICDDQSQSVEHSCNAPGHGSHTSLVRSQSFVMEGR
............................................................................................................................
>A0A345MVP1_A
MQKKDARQRALDSFFGHHGNGSDPEDLDETPVEIPTGKNMPPTMEQQIASAVHAQLNAREGEGFEDPQEADDFSEDDPDLLDFSPYEHAFHDTAEEPESPSIEPDPDPNPDPDPDPDPASEPE
...........................................................................................................................
>A0A345MVP2_A
MTGYAGQRLHGAYSGSEAGSGSGSGSGLGSGSGSIEGDSGSSAVSWNACSYGLKSKRSGSSSLKSSASCGSSKPSPSLAFS
.................................................................................
>A0A345MVP3_A
MMEWHTHPEISYFITLTYDDDHVPMTVEGVQTLERKKTAKWIQNLPAEIGAFRYYLVGEYGDESHRPHYHMALFPDSYSQVLQLTEKWKRGFTSTYPMAETRALYLAQYTTKKLTHYSDERLAHGQEPEFRTSSRTPPIGAPYVPILVSAYRSRAGQSVITERGDIERSIRFGGKILPIPRFILDRVRKELGIPLLHSERMAHPGYYEIQSGKEYAEWQPDEALAQEIQNAQKKKILSTIGSKV
....................................................................................................................................................................................................................................................
>A0A345MVP4_A
MLMFGNLLELATGFAGLSNARKERKYSRQMAERQFLRSGQQFDSQMDESIQRRVADAKKAGIHPLYALGASSGASPTITTSGGAAPTGGSVSDSMRGIGEAIARATIKRDTADAKKSEAEAALADSKTATISQRLATQGRDGANITNYPSGGKVVTYPVPGNDFTDGPVYGPAEFYNPEVPTSQRTGVRSGSQPGMVEIKMPDGRTVLNYDPDLGLDEIGQLNFALQRARHHTTDVMEKSFNWASKNLSDQALVAWLKKRLATKGNPNPPNSRHRTRRRK
..........................................................................................HHHHHHHHH.....................................................................................................................................................................................
>A0A345MVQ0_A
MESTTKNPCKWSPPPTRCSKNSPARLGSVLKTIPRNCCHSYTMTQTSQRLINWAFYATTIKHQKSLYQPLKRLCRLMKQAKRVSKKEGLQGPLDNSFLDVIVRSDTIRWKLPKKRGLLTTLKLLIIYLKRKYHETFKNVS
............................................................................................................................................
>A0A345MVQ1_A
MNPALLGGLLSVGGSLLGSGISAGSTAKQMRFQERMSSTAHQRQVKDLRAAGLNPILSAGGKGASSPSGASFQGDTKIGSSAVATKLAASRMQQELINMKRNAALLDQQTLNEVQKTRDNHLAGNLKIVQGPNIQASTKQLGAQTGKTHVDRDLVTNQITQIKQMFVKLKAETTSAKARAAIDKMEQEVYEFLGPTGRAAKMFLKPR
...............................................................................................................................................................................................................
>A0A345MVQ6_A
MKRCQLSQTRRLGTKKKKCSMCRLSIIGNIGVAIRAKAVSFKDIVSPGSTSSTKMGTRLPALNVDLCAVSILKLERGISARGTIAKWSTFTDLLRKFCIIDPRIGGGGVSAVNHGDCGYL
........................................................................................................................
>A0A345MVQ7_A
MPIASAAILGGSALIGGIFDRNSAKSAANAQNAFQERMSNTAYQRAVTDMKAAGLNPMLAYSQGGASTPQGSKAETGQIPKAINSATTAAVQAYQAKNIQADTGLKAASTAKTIAETEAITGASTPQAAANVELTSASAQSAKAAKSLTDQNTQNAILQAEQIKAQTRKTNLEANTVQQNQRLLDQINQAKLDLIRAQKTQTVSSGRALDANSAKNEAQSGLWQDLGDAYKRVKIEIKKGIEQAGKEQYQMPKINRKPKSSGDW
..............hhhhh.....................................................................................................................................................................................................................................................
>A0A345MVR2_A
MRWASRWPPLSRWRQSTTSRRTQPRRTPIGSTSSRTPTTRTSRRPSCRRNSRTTTTVSLRPTKVSSRPTVRSSSPTRLRTKSSATTSPPRRRSSSPRRSRTLRRRTGASAPTRAARPRTLFSRNFNRQRRRPPPSSGKAPRAALSPMAPSTTGTSPTALSLSAASVSTQAATSGTRLPATPGVASSSSTPTLASSNSELSTGSPLLPYKQGGRSGG
........................................................................................................................................................................................................................
>A0A345MVR3_A
MILAAHWRALSRRQPMHWPHATSTGEPKPCASENVRERFPVGFTDREGHPFKGWKHGIRAGCRPAWAHPSSCSCGGGPRCG
.................................................................................
>A0A345MVR7_A
MFGIDDVLIAAGVSAVGGLLGAKQTNSAQDVRQEESQAFNANQAAINRDWQERMSNTAYQRATGDMRAAGINPILAYSQGGASTPAGSSASSPTPAPVVNRTAAAADAMGKSMATAQQVASIDNVKANTAKTDADRLNVQQDTYNKNIEAALMQAQFKDYNNGEPATYQGLEQANRSVLIANQAAHEIQRNNLTTEETKLVTEEIKNAQEENRRIRADTRSKTANAVLAELQQTEAEAASKFWKGAQGGPIAYGAKHYGNITNSAFALGGLGLNAGRYLGNSASRNPGGRFFQFDPNAGF
....................................................................................................HHHHHHHHHHHH............................................................................................................................................................................................
>A0A345MVR9_A
MGTSRYSERWCSTKALHWVLQGTLWNCANYCRRSRYRSGRHWPALLDRQSRRLQGCSRTKHVGVITVETEATDVITAVRTTQVLEHIKRNNIAYLLGVFMMHTAGATTAALEYGQGMC
......................................................................................................................
>A0A345MVS7_A
MPTGQKSRGIRKRTPGTLNLKKAAKRQLVFPGRSPQSAKVTVRKALLGLAETKRINGATIFTTVLQNQQNGVIASALNVNASNTTRNLTYTSEGTAPENRVGDKIYGKDIHLKMHFQMPDTVAIGITNDAYTKTTAIRVIVFETDRDRMLNANYSTDLLAPPYLFADTQKIMADLDNQRYRILKDHRLSMANPELVWQGQLTDEYNWMPEQLMYETTVSLNKNITYSAGGNEPDRMVGVIWLAQQDQSLGNGVALGVVRVSWTFTFKDV
.............................................................................................................................................................................................................................................................................
>A0A345MVS9_A
MRLPRRFLSLSSWPGSTWRTREFLKRSWRRYSRIAVTLLRSRGAFLVSLCVTLRPLLMLSGFTQGLLCLVLCLVIGVGLSRDAYASGLFKRYLA
..................................HHHHHHHHHHHHHHHHHHHHHHHHH..hhhhhhhhhhhhhhhhhhh..............
>A0A345MVT0_A
MGMIQPINRLQMLLVSQRDHTVQVVHRRFMHTPNGPTLRPRFKTAGTFPTRQLNITKDATLVSVKSNTAVLQFISRYRTEARHYSQAIPAAHWGGREILRMMPPRSSREQLL
................................................................................................................
>A0A345MVT1_A
MSFLSSPSSVSNYLLSDSRESFQPLTGLSPHRQVCRFDFSANDTARPEFKAECDINTIMSQYRASGVLPKFALKHEARYGDVPALTLQEALDVTTKAREQFMEMPADQREFFDNDPVNFLTWIQDPANEDVAIEQGFYSPEGAERVKARRAAAQQSADGQSA
..................................................................................................................................................................
>A0A345MVT4_A
MGLFNKVFKTIKKAALPVLGGAAAYFGAPYAASAFQSAFPGDPVELGTGDGGVNRGSDGIQTLGRVAAQIPIDVNPLIAGAASLVGGQATNTANARQAQQQMDFQAAQTATAHQREVADLRAAGLNPILSAGGNGAHSGMGASASIQDVVGPAVSSALEVRRAEDEHRNSKSTNALLKAQSAKTAVEANATAAQIPQSIQLARKYMADAGISEAELEAILADRGNAAEVSRGVLGKPLRYIKAITDAFGFHSGASVSGSVSSHRRGPKP
.........................................................................hhhhhhhhhhhhhh......................................................................................................................................................................................
>A0A345MVT8_A
MPAFKKRYMRKKKAPAKKTVRKNTRAITKIKKQLVQRVSSIVIPEGEIELKVPAPAGQDGKAFGLPQAYIQPLSIALRSSNQDTQWGQAQTIDNRTTANARDNMGFIIRHRAIFNWGAGGVGIPSTQSQPATGIDSNANYKMWSAQRTHSVTVNYQITAPSSALPVTPGNQQDQTYTYVVACIKPVRAVADFVTEVCKLKQVYNPVSGGTAVYELRAPGSLGQLKEGIDYMINGGAQPINERSDDPTNPILLNSASSLTGVIFNPKRWKVLYKRYHNLRDPKMNPDIKITDPKSNFVTQYGKIKVKLNDTLRGQRYEAQGIIDNNAPGTRLTPGLGNNVQGSLGYSSEQAYQFTKNENTAYLVCIHNTVVSETGAVGRGAILTTRAIFNHSMSNTLP
.............................................................................................................................................................................................................................................................................................................................................................................................................
>A0A345MVU2_A
MVFVSPRALPWASLAVTIAGIDPVNRLLGTWQIVAETQRPAKRIHAKPVIIRNAQTGVVIDIVIQEIIAAHNFLCDIAVTICIFISVSHTGVDPTPAVIRICALNFPDLPLVGIWQAHHVKTTYLSFRPFVPVTFIAGSNASVRPFRITAVLRSSSGFSGSSATGSIGRRSSHSTTVLTVIRHQVATRGELHPEQFALKILRLLFSVQLIERIQPRCPGVADNFPSRRYFRRLRCSDQRAFRAH
....................................................................................................................................................................................................................................................
>A0A345MVU4_A
MNSRNYSQLARQLAPHSLRLRSLLQLIGSRPEATMDANWPGHQIPKLVEDLLAAQSDFPAVAAIAKEHGLEPVLVYNYASAKSHMQRPNYCGGVYHKSQLGRHTGRRSMGDQRDYGTLDAFVYSVCKEFTRLNIPVHCSLMTSDKVHLVHSTSGRDLPGQCWDIFGHIGRASAVIAGVPLLWHGEDGRHLYEPWLWSRTDL
.........................................................................................................................................................................................................
>A0A345MVU5_A
MGRKTKNSDRGSRPSGGVRATEGTRNISAGQRFGVTHANPLADLPEDYFRPDLSAFDYVPELTRAERDPAPSAPGIAEGSLRARAVNSIAGKRDLINRPVTFSRTMDRLESARAAARAEEKRTNLFADGPDQRSITRRAVVPVPPAPAIKPGSLRAKALASRKGAPPLRIERTSAGSLYKPHQSTAAKKTVLQDTHPSPSERKGGLRMDCKERPEGHKVDTKHKGSGTKHRTFIPWCDEAHGKKKH
......................................................................................................................................................................................................................................................
>A0A345MVU9_A
MSLILSTPAARRNLYNAFSTAARSPAVRHTAYRAANTIYRAYRRYSARRRTMRPMRAMRVQRRQPARARIGTPVGRETSRRIQVYQRLPIGSPILTRTLSASAVTEIPQGDEPQQRSRDLVNFRGVHICMDVINATSPQIPLYFNYALVNPKNNLGIDERLFFRSNASNRALPFADPNLTGLDYWCRALNNDDFNIITHKRFLLNVNGNNSSSFYGKNSVKIRRYIKIKRQLRFTQAGEDPEFCTTPIYFLYWCAPQGESSEGEAIAGITVDCRIVAYFRNPRD
............................................................................................................................................................................................................................................................................................
>A0A345MVV3_A
MSRLGPQLPSPAASAVSTVSLAESNYENMYEMLIEDLLMMRFLMPRQAHLNLLAQLVARGHIGLQQFLMTNGRPRPASPTPASGSRDNLNVEELTATAIGNSLSA
.........................................................................................................
>A0A345MVV4_A
MNLVFPKKLVLMCGKIRLRWGKGSSSGSSPSSETAKPTGTKLRKVPSAETLKLSRVIYSFDIIMHSDLLEQTILERLEFLNAYFVYGDQLVQVSHIEPGLLSPTRILRIHAPNGGLGTEVKKLLLSMNFVEELTSPMFSDGLINIRSKWKLKVHLQRSKRRPSFLQRTSTPPVFT
...............................................................................................................................................................................
>A0A345MVV5_A
MKPRVPPAALAAFLFQWKLYPFLVFLVIPNGYFRFIWERKCGGARAAGELCSPRADISRRRALTFAPSSLVCSTPGEITNAFVNFLCYRAVEPYSANVETILVVFSH
...........................................................................................................
>A0A345MVV6_A
MKRKYPFGITKKTKKGYNFHWKRKAAKAAGGTLGFILGDVPGAMAGYTGGGMAYKWKHRRDKAAKKAIANLKKRKTRRKTTQKVLKGHNDLTVMNQGTVSVTAKKFKPPSTIKYQYQNTSDFVLNGGLGTMGVNGTEQGYQAVDFTENLVTGQWIRGDTSTDRFERFRLGSDIYQFADDFTYSYTGYSGEVTREYSNGNIYLHDIELNLGVLSMTTVPQMVDIYFITPTRDDEIVPTSDLNIAHAIASDGMRAKDRSTTVADANVNDGETTAFDWGASPFSIPHFKGAWRCLRKVSMTLNPGDQHHLKFRFDYRTYLKREYFINFRNRTFLRNLTVVPFFVARAGLVGLTTVEGSEAQEVAYGKAKVGITSNMKINLRGVKNNRLRPKNRIFRGIVEGTTNFQREIDDNDNVAAPEVN
..................................................................................................................................................................................................................................................................................................................................................................................................................................
>A0A345MVV7_A
MKNFLYFVLILAFVSIFSFFFNNSAFAGGSGGSWGCPNGWTTKPDGSCSFDGGGGGFGGGGGGTSPPVCTTGGWTRTSIIEGQFFATPEAACIAIGAALNQTFLRYDTACRMQKPSGSLDQWTISKEGECDTPPPPDIPDIPPPPDFPDIPPPPPDCDVCQSLYEIKLKINHLKNQDINNITNIVNNMSQTINNIDNSITDLSVNQQITNNNLTTINNNMGDLITNIENNNITNNEILNNITNIDNSMTEYSLRLGDIELALGDIELALDNTNKLVLGLKPDIDFIKNNLVNGSPEGKDYTQQLNQIIDLLKPCEPTAEIPCPDDDAIVKKLKEIQDYMQADFVPDTDSTEVEVEDLTNIELDRNLIKFGVAQCPPDNEFSTMVNGFSFSGGFKHKPLCDFFTLLSPFIKAFGGFSAALILGGGLRRG
SSSSSSSSSSSSSSSSSSSSSSSSSS.............................................................................................................................................................................................................................................................................................................................................................................................hhhhhhhhhhhhhhhh.....
>A0A345MVW2_A
MNKISAMRLLGLSADDSQKCEPYIERVDTVVDDKDSNMLGVIFSPDPVTGFPSSDFTSSLNGITNPEVANFVRNVLQSPVTGLTGTDDVELAEELTYHRGESRDSYLDRVVNRLDIIKDNIAKVRATEELTRKNQESKTE
............................................................................................................................................
>A0A345MVW3_A
MGFLGDLSKSVQSGLTGGVTGLLTGGIATLGSRIFGGNNDQQKAFEYQKQLQQMQNDWQAQQNQKAMDFQRQNWKEQFNLSNEYNNPSASVQRLISAGLNPAGALNNAGNTASTAQGLQGVANGSPVGSVGAPIASLSIDNRKAISEMIASMSGSARNTADASRTNKLANAELSNLIAKTNNEEAQSYFTQLQTKLTGMYGGRKMQAEINSLVAQMATSYADVQKKLAECKTMEQLQKVYKSEVDVNWSQSALNNAKVKLSKKEYDKLEIELKYYDAWMRDNIELLRARRSEALASAFEHSEGAKLKSSQEIFQSQLNSLQKIKLDLVHGKDSSADVELYKNSIRASIKQMIETNSLTESQRNNLDWVSEKLSKDVDYYELKLALEVVTAVASAVR
............................................................................................................................................................................................................................................................................................................................................................................................................
>A0A345MVW6_A
MPPRIGLPETFFLCVFDAVFEKSFLDFLFGMELRLAIFCPPDGFLDTGGVMGHIDIKEYNMPHMFVKPQVALTVPVEPLEQLLIAQAVW
.........................................................................................
>A0A345MVX2_A
MSKAKVSLTVFDSVFRPLDSPGRVLAKPPSGRMKAKQAFKDEVDINSIVSRFVKSGVPIPAPQAKPTFYDMASLPSNLHDALMLRDRLRSTIASFSPSLQSAYNSNPDAFIRGLDMHLAKLKAEAAKGPEKAPGEPSNEPEAKPAGEVPKP
.......................................................................................................................................................
>A0A345MVX3_A
MPFPILAAVGEGLAAAAPVVGAGLNMVANNQSNQANADIAAKNNATAIELANTQYSRGKADMERAGLNPALMYGNAGPAPTPQLTSATMRPPDFSQGASGLASSLMQVQALAQSQQTIDNGFLEQVERIAKIRAEMANLPTATGMVELNKQLAAAELKLKEFNSRPNDLGQLSTKLLSRLVEYLEKKYNSNTSPQGRSGYMKDFMELFRSTNSSSK
.................hhhhhhhhh...................................................................HHHHH......................................................................................................................
>A0A345MVX9_A
MSPPVFYFTLCSICVCAFRLMTFCASAMMASAIASLPSSRALRAARTRLVSCIWSAAQMSLSSSGWYCILTSGVCAMFILSVVKFASRLMRTKYIIFRCACQMFFVLDKSFRLCYNISGLLDAHCARW
...................hhhhh........................................................................................................
>A0A345MVY0_A
MSHIVKKFLRGLAYGRSRREHPDPTPVEVPLRNYRPISSLEDLRRLMKELSAEAAREGKESFDEANDFGEEGEFDDYDAPAQLKHQAVEMAKDHQFERRRPQPRAERSRKGDKKEEAAK
.......................................................................................................................
>A0A345MVY1_A
MDPIIAGGLIGGGAGLLGGAISSINQNRQNRLNREAQEEFARHGVQWRVEDAKKAGVHPLFALGASTTGFTPSPVMPDDYGIAEAGQAIGNAVTASATQPERRLINAQLDALHAGSMKDFAEASYWASMSHKINMEGLQTKPFPEVSATGKLQWLDDVSGAEIRSSIGADDFRKGLSGDVGTPRMLPSQGIAEGETPAFSKWRYDQGWAFLLPFAGGGFGQGNSQLAESIEGIPMAMWPMIIKRNVDEFGPGWVKGFAMRFPGIASALRVQEGARQFFGSPYDERGKRKPFFPQGDAGVGSIF
....hhhhhhhhhhhhhhhhhhh..........................................................hhhhhh........................................................................................................................................................................................................................
>A0A345MVY6_A
MNTCVPPLNSLFLTWFRGFRGRLALALYWLGFPVLFRLCRFFSPCFVAFCYLVSCFDCYFEPVGSYISACSDSFFSLCIQ
................................................................................
>A0A345MVY8_A
MCLMLSLLNVSVTNFPVLSVFISSCSLTPHALAFWFLHSIHFWQPTGTYSTLLSVHVGGLPLFFLFGTYFLFFISFGYRHIFVCFDFRVKLQRVTSFQPSPL
......................................................................................................
>A0A345MVZ1_A
MLLPFATSLKNHLSTIPTKMRNTLFGQNHLVLKINKNFTTRLNQRTPRNNVNSLLRHNLPSINQRIAHKTILSTTSPPSKKLRQRTKNRANRSEPPMLISIHQTSPSGHPAPGVSQHS
......................................................................................................................
>A0A345MVZ6_A
MALKPRDSFEHVLTPVGTVSMTKQSFKDVSDINVIMAKYVRTGVIESVSGRVAKFGDFSNIGDFHSAMNRVSAAQEAFMDLPAKIRDYCRNDPGEFLDLISDSARRSELEALGLVKPLEKALEEPKAAVLASPGSAGPGPVIGGSGAV
....................................................................................................................................................
>A0A345MVZ9_A
MLLRLRMRRLIKCRPIFGSGFIMIRRSLLRFVRMIRIGMKLLSLVLFSSLLLLRILPAPLAVPGEIWGVLEPLAQLLSSCNCAR
....................................................................................
>A0A345MW00_A
MRAELLLKCSVLAANGSKRLWQMHVRMIMFSILKLACYSVSGCASVLSCRNRLCTVRGAKRFSVPRCTLFGAVSWQSLTLFWSSCSLCGPPCGGLFPLEVLMRPVRRGGANKRRSAKLFRKHSHHTKAANMHPGAMRGGIRL
..............................................................................................................................................
>A0A345MW06_A
MNINKNIHRETGEEMRVVNSLNAKDRLKHGREISSISQTIPDQSIPIRTLLDRHSRGFEIEGQRVPLYNPTGMGINPKTLDNIDLAELAEQNIANIQHLKDKADADKKAAAEARIAAREKADEEAAERIARKMASKKNPTDS
..............................................................................................................................................
>A0A345MW12_A
MVRRTRGSRERASRGTPDFDLVDNERRPVNPTPIPSWDRNPVSYDDYDPVLTPERQRNAISKAKQAQELSGVIHTRQAPKKTRTLKDQGRSVTQLSDPDVAASKSYDKRFKKEWVEKGADRPAPLKKIMGCKERPTRTASKRGKAAKVEFKPWCKK
............................................................................................................................................................
>A0A345MW13_A
MSIGSIIGAALPVIGGLFGRKKERKAQQNAQRQTELRADHEWDRDTQQREKEYDRARDDSLDDYHMMRDHAKADQFSAPSRARDAALESGFNPLTVMGAMGGGFMGGGAAVRGAAFGSPTGSGQVGTIAPLASTSIIQGALQGASDYLTSRDTIDDELKKTRLELEKVRLDQLKAGGAAATVARTAPAPGANGLGVKPQAKADITIRAGSGEPAMGAGPMGLWNVMPKVGSGTVKENESPDVRRQHEGSTRMSYTRPDGSIIAVPVGPDPEEIAAGWAMENVPELWRTQVDRAKAIGTLLTPTLGSYKAKAQQQARDVRDWFKDDKKRKK
.......hhhhhhhh....................................................................................................................HHHHHHHHHHHHHHH........................................................................................................................................................................................
>A0A345MW15_A
MCSAPGNLYLTAFGFEVLAGFGQEIDVQTAEAVTARLEAPEGTRVFVEIPRSIFQQSEGEVYTNIDRLPSESGSMLEITKALRAFKLEQAEIRRDMRAEHFELLRQRKASKPPVADGDQEEKEEIVSEKPDELEPKTE
..........................................................................................................................................
>A0A345MW17_A
MCISPSYIWKEQGPKWVQLPVPCRRCWMCAQNRVNDLVGRALCEAAYSDWTVTVSLTYADRDDGADKILTPRHFQEFIKNLRNERRGHPSYDKNHKLRYIVVGEYGDLKGRSHFHAVLFGEGPPLDISKNNREPWPHHRRFWPSAWDHGHVWADHNSDEKSLRYVCKYLLKNEPGKYWFSLSKKPTLGSAFFKERAALCAELGVLPSAFSYSPPGSSRTKNYLMTGATRRDFLQDVIDRWREKRPLDSTRLSEWMAEAVRKLDVKAHEARYNALPDAEKMEALLESLEHKRPSDRAVLRSLLDTLDFHDY
......................................................................................................................................................................................................................................................................................................................
>A0A345MW18_A
MTLLVLHGARIVISILPLLRPVSTHLMLTRWVVFNARTVFLGLMLNRRLIYIYSGGFFFCHATDRKKNGRRPHALFRSLT
................................................................................
>A0A345MW21_A
MWFTQRITYTSTYNTVLLYSIHVYYTTDVAVTALCVAERSGARKSGRRRTQCHDLWTTYSGDPLSPGAKRRVRSGVHSLER
.................................................................................
>A0A345MW22_A
MFRAEFSCVQHSHSSFLSFQFRPEWRTVRPKRIFDALRADDVLLCDVLRYVVAVALFGLNALVPSPSAIALGRRHLGKSLFLHRRIRSNPSVMEARFRIVLLFRVFRLLFSTISL
...................................................................................................................
>A0A345MW23_A
MASVRNVDEAPSPDSSNTVLFEMMMFYKKQAELAEKERAAAQNKYDTLEEEYNTLRNYASDLQGEHHDRLLDLHAYEVANRRGSEIIVRKHEAGLRMMAAFDGLMGAIEVTNQFHKLRGEDHGDIRHIYERAMEEQERMDMANTMFMTGWLAPRQDIDMTSDEVVDLTGEETETDEEM
..................................................................................................................................................................................
>A0A345MW24_A
MITIVDHLGIHWANHRSDTGIINGNDTTCIASSNARLRLSSDHLDSITNRSGKSALRHIDAIAIDHGFSYTYIIARRLGRSFTPPMP
.......................................................................................
>A0A345MW29_A
MKNTTESQKKTTQKESLQLQTSVEENTNNSNSGETTDNVRIEDSPFRAVKTEEGWFIVMGNHRLTEPVKTLDECLAKCDTEKWLLVMHVAVVVAGKLLEDYKQREETAKHNEEQKADKLKRAYL
............................................................................................................................
>A0A345MW30_A
MNHPSSVFTALNGESSILTLSVVSPEFELFVFSSTLVCNCNDSFCVVFFCDSVVFFMSCSFFYFSFYYILFYHLLFTDHFSCFFIYIL
........................................................................................
>A0A345MW33_A
MSTNLKRTAVLAGMKAALYGAKFARGRYGQRIAARTRRKYGVRFGGKKRKRKTVRRRRRFPGRRSKLSKLYRSGKIAKTTGKRTTKLSLSFTIGGDGTSGNAEFVDMNSSWLPRNTQFIQEFGSFNNIKFKSVSWKFNNFKIRTILRQVATEGTPPQTNTTEQILEPGWIKIRYKHNKYNENTNPNFKAGNDNRIEENMHTKCITNCHQGFWGKMKIYNTHPSVSISDADNSFTAFLKARQSRMGIVDGAQIDYPQLGFWFSVESTLPKQFFVADPPIVRTAKILVDFDCTVYTKWKMSDKLNNY
.................................................................................................................................................................................................................................................................................................................
>A0A345MW34_A
MCTWNQLFHCRESFPVVILYKSLQVWSSIFPYFLTIYNILTIYSFNKFLIFFIIIVQCKYPILTKSPSSLAVFHFANGTQVAGNTSGNFLLVFHDSDWSKMDSSGFFQKNLFLARGKPILFLNGKFQK
................................................................................................................................
>A0A345MW36_A
MRSLELVRALCLCLRVFVLVFIMTRRSCWPFSVMRVIRQRPSSLGLWTIRRPRGRPLKRRRPRSVPRALPSCARVLWRLLAPSSTVFLLL
..........................................................................................
>A0A345MW40_A
MGLPIGALLGGAAGFFLGGPAGAAAGAGIGGGFDANEARADIAGEANVASAQQAANQMQFQERMSNTSYQRAVADMQAAGLNPMLAYSQGGASTPGGAMGSVMKADYVNPMESGFNSASTFADIGQTQERTRLTKEQADNEWYKKQVTEEIVARVRFENEGMQLTRAELALLKEQIGSTLESGRQHAASTGNIKVDTILKRLDIPKAANEAAAESGKGVGGWIKRNISPFVRDISGVASSAASAARLAK
.............................................................................................................HHHHHHHHHH..................................................................................................................................
>A0A345MW46_A
MPIMLVNGANGHGKGQFAIKMILDYQKENDALEKKGLPRRAIFANIHGINQPGSTPLKDVSPIPSDKVFFGKQDNPESPPPEGYFVPPLGSIFFYDEAQKEEWIKQKAGALSNDIRVTSLEEHRHAGLDIIFITQSTNYIHSHITGLVAPHYYVERPLGLATTNVFMFNKFQKTPDAVSTRSKADDQFMISLGKKYGQYYKSSAQHNIKRNIPLKAKLAIGALLFCVLFTLWNVSKAKKDDVPPVVAADAPALVPADVPHEVFSSTTDMMLERIAKLEQELYEARLPPDYQVTKENPALRVAGVMNFNGSCRAYNAHGEFLNLTADECNYYLAGAGRVQKSGNTLGRVQSSNVAPAEPSSISTVQNMVNPVINPVS
......................................................................................................................................................................................................................HHHHHHHHHHHHHHHHHHHH..............................................................................................................................................
>A0A345MW49_A
MKNIQKIKIQFRTSNNYQFTDQGYEPVSGISETIPDQSFTIREILDKFVTNIPEFMLKNSQYPDVEPDIDQDIDDITSMDNIEKLQYIKDKTENYNQLLKKQSKTKNKEKTPDTTQTIEPNDITPKKELKDEIETQ
........................................................................................................................................
>A0A345MW54_A
MPKNTYYHIVVSPPVEFRPQLEDYMNTLERLFIKHTIEYCIAIEHGSNIELTHLDIYVQFKKGQDSTDIKRKYSKIFPFVMDLPAVCIKSIKTKNPAIMTGYTLKENPQLFKTNIPDHKLKENDRIYNEKSKEKATKSVHKTIKLKQIIEFIGSSLENRKINIWANQNIKNSYEPYALNEIPRVYPNSWDICKQFEESVAELLFQGYYLDITNNQKHSIYKYFCDYYSEPIFGESQYLTEFIHSPQSN
........................................................................................................................................................................................................................................................
>A0A345MW58_A
MTTLNKKKKLTGPSMEIGQPKKSELNGKKADNSHGTGEDEHYPVTKEDKEYYKDELIQRDEVENTPFVMITIKGETFGTFGKYRITEPYHTKQQCKVELQRVDWNRIVQVCTLINEMMKNQTTK
............................................................................................................................
>A0A345MW67_A
MDTYPPPKNKSPGNSPQAPLAVRSGQASQTSKGVKSTNHLDILVLIDTSVSAETYEAMQNDLFKVQQSEVKTPIQLCLFTN
.................................................................................
>A0A345MW71_A
MPKTQAKNLSKRVKTLERKVALNKPEMKCHGFHMSAVTLTNNNLYAVKLDTIAQGTAVGERIGNQVRIHKIELNFQGNQPLIDFFMIRSNDGVTLVKDDFIDAVNTMPKTYTHGNYQLLRHYCSVYGYDYATGDSDCPTGGKWVYKPKYPYTINYETTSGGPGTTPAVYFYCLNKTGLSVNFTYVVKVYYTDN
.................................................................................................................................................................................................
>A0A345MW72_A
MNTKGSSKIKLDWDVIEKNYPTINRKKDRGPVIQGLGVDLNAAIEQNQLPTGDIPLVYNELQISEVSGRVNFVFDALDAEIRASGISASAQGGSVGASGRASVETSE
.......................................................................................bbbbb...............
>A0A345MW73_A
MKKSPFSYGLTDDLRANAGLNFLSSGLTTLFGSSSEERMTRRKNKGKIQGNDQLGINPMDAPSWVQNMMSTGRDDQGNISSKSAMRGGGFTNKEIAASMAEYQQLQEQRAYEEGQWEKRESLQGQVAQAKEAGLNPALMYGSGASAGSGQIASSDMDVDGSSQYDEFGGAFDVLSQIFGLVNAGQGVANSVSGLKTQATQRKNETARTDADVANTNADTALKQSQTENQNNINANFWRKADDEHVNMMIDSALKQSGIAKNDEEIKLIEKQANAIEIQLKQKETELAIAAYNAQSERMQVVANTKKVMQEIELMQQQMLESASRAYASDRSAALSDKQIEEIDARIKNIGVDVQSKEWDLYLNECSKSFGLPREYVPYAIGLQSQMSPRKFAKWLVGFQKAATNKATAISYIESTGNQWFTSSSGSINNTASNPYGRQ
.........................................................................................................................................................................hhhhhhhhhhhhhhhhhh...........................................................................................................................................................................................................................................................
>A0A345MW74_A
MGGHNRKPPTCGFTLSSESDCWPFALAFNWFSKLAAMWLSLCVSTINRKPHGRLFQNRFIACARCSCACGKFVLKKNCFYQKVVYFCVK
.........................................................................................
>A0A345MW75_A
MTFLAMKNELILLHYIIVNENKKTYYASLDQVRASLVLRAKKRHLPSWRDVLETDMVIRCYGRIRHNRVERLYDRVTTRALCSTGI
......................................................................................
>A0A345MW76_A
MEINLTDLFSKVKKTLETLPLNRKRWFIIVACAAIAALSLLVSSCGTTRTIVRTQGKGSTNAQISVTTNNPTSVSVETHLDSTKLQINKASK
SSSSS...................HHHHHHHHHHHHHHHHH...................................................
>A0A345MW77_A
MCLTPITKKMNVRGVPKVVSFPCGHCLECVAKYQNEWSIRLAAEAKQWKHAIFCTFKYGNSRVPYADVSLEPEQVEFIDSKLSRLAPNYTNNPRYDTLDYRYLKPNGDLLRTIPVLDKDDIVTLFKRVRSNLKYYGICDRDSFKYFVTGEYGPTTLRPHWHAIIFTNIYPPILQGNLRTTWHDLAGDEGDFIHHFDTSIVRDAHAVGAYVSKYCCKPAAFENPYVVLGVVNKPCHLISKGLGDVLRVELAQVITDLCAKYKLPYRNPYELRSQIRELRKLNKKDDSPFGNKYSFTNQIDFNSLWYLDVPRNFYSELESALRQTIVSHGKMLTYSCPRYLRDWCFPQCFYYSTRYNAKKQIYEDVQTLRKDPFSSFNEGRQLYLSTLAIEGVQDRVLELLQTQPTLTYHDACLQVCREEDLEKVERYRVRLERFIKFYNKSYYSKLNSKDE
..................................................................................................................................................................................................................................................................................................................................................................................................................................................................
>A0A345MW79_A
MKKTNQMQMQISNDDLREYFPDKKVSKNVPPGNVPRGTLPKFSNQYNQHLFDHKKESNRKPSMTVPDQALSIKQIMDRFARGLPMGGGFTPVYNGEEDILEGVDPRKLDLVEKAEIKKTIQNTIKNITKKYEANQSQIEKQKVLETVPTDVPRGT
...........................................................................................................................................................
>A0A345MW80_A
MRLIKAKLKNKKYLRRSQPMFHVEPKFGGGRYPKKLGLSRQSLDAQGKTAKRNVSTTSINTLDILMLIDTTVAIKNCSQNKTGGFELATVTRGMLETCGVGKKASLDDLRSLRSLEDLRAELHHGAVDFITRANRDGKLPPRKTNKII
....................................................................................................................................................
>A0A345MW93_A
MNTATEIIPEKQSELLQSQTNANEQENNSKSGNMIEMNKIEGTPFVTVGLTDRPKDRNTFIAIGNNRITEMMSQEEAEFKIATKDWNLITSAINVIAIEAVKEYLKEEEKKKDF
..................................................................................................................
>A0A345MW94_A
MNVFLSFGLSVSPTVTNGVPSILFISIMLPDFELFSCSFAFVCDCNNSDCFSGIISVAVFISFYFCFVFDYVIFIYFYFTYLFSCMEIHVY
...........................................................................................
>A0A345MW97_A
MPPTKRSYAYVGQGGRMYTSKPRLAGPYKPVGLSIKKALLKASEQKATAFAITTQHADTTGEVRLITAPANGADANMRVGKKCQVNMVELNLKIVASAVTAGATPGYQWWLVYDKHPNGALPALADIIVGTFPSIVLPPAEPRFTVLGNGYGFLAKPVNYETGSSAKVITKKIRCNKQMVFTGDTGAIASISEGAIYLVTSGDTANASPHPTMTGEAAIYFKDV
................................................................................................................................................................................................................................
>A0A345MW98_A
MRNIGTSLLLSRANCVLLMLSLWMSGILVRTLRQLLFWTRRSLRKILLLTALLRFRMSLNSFWIAISVFAVRVRCLFTACLVSLTISDMHVFDIYYTNILGFQYHPANPAHSRLTHEECAEIALKACLLREHYIARLEAK
............................................................................................................................................
>A0A345MWA3_A
MAAVAGGIIAAGASLLGGIMGNRSSAKEAEKSFVREQLSAREQMAFQERMSNTAHQREIVDLRAAGLNPILSAGGKGAASPIGASARSQAAPQSDVLTPAISQAVSSARAGSEITQQAAQTDNIKQNTFESQNRVPQINAQTSKTMAETHLVHAQKEREIEEAVRIRADTELKGIEGREREERINLIRAQVLSESVVPSHLRAQIGELGTRSAQQAAQARVTGVEAAFQEGPYGFISRGVETAKGLSSALRGHQMGPKYGPKRP
..................................................................................................hhhhhhhhhh............................................................................................................................................................
>A0A345MWA4_A
MVVCPTGLVSILACPVIANFTGREGFTQAFNKQLQITINESVVLRQMHVIVRKSDKTVLIMQASFVRNTHSPYTTIFKSATNALTARELKLHAGTIAPAKQRLAASRVTICSERAKTRHLIPRFIFKTEYRRGKSMARL
...........................................................................................................................................
>A0A345MWA5_A
MLQTTHLNQSSAWVSDWNEIRRRITGIILRPTEFFPVHPEQTVRHKPVMDVSDELVHDRINGRSKPHKNCGIALKCVARQYFINVKWHKIASVKRGFMTMRTIKIRSWNICLRSR
...................................................................................................................
>A0A345MWA9_A
MVKRCVLLIVLILFLRALVVLLVLSPNLLNRSVIMPFLKPGVKRVRVYQFYDPDAPSMTDPSFRDQCDINRIVARYRNSNVPLPAVPPHYQYIDALQVPDFAAVQQTVVDARRAFDALDARIRARFAHDPAQLIAFVADERNYDEALVLGLVKPRPVPAPAPALAGESSTQLPS
..............................................................................................................................................................................
>A0A345MWB1_A
MEQLTDNEQKEQLNGSNAILNTHNNGYSELIEGTPFYIRKVNDKYCLTMGNKVVTEPNEGYEITKNKVYNDMWNLILIVADIVSEIKIKQYKEEQTKDLLEAMKNGGE
............................................................................................................
>A0A345MWB6_A
MNCPIPSYHEIATKIIRTCPLFEGLTPEAFIFDINDNLQAFNEWCKHEFASRGIAGYVYALTVTSTSKDPNVLLKTVERLLEIKCILRIEGNIELTKASMPHIHCTIRCDKYLNKRQVSTRVKDFFCLKKVRGEAGWTKYITKDEADEKLIAYLTSYNIGNPHFLFSKKNL
...........................................................................................................................................................................
>A0A345MWB8_A
MSTHITWTSLKKGRRWLYHDYQGPPPFTGHDPVNGWKRDPRSPWSETIDEYEESLHQGAWIHFEEDLPYGHPFKLRQRKTAALIKLRSRQKEARIRRASDKKFDLFHPAGERQRFLSAVFHRNRKHVENINKEAAKRAAARNKLKTRPIINVYK
..........................................................................................................................................................
>A0A345MWB9_A
MIGIITQCKCIADDKFIHIWFLCVKNASFQGFRTIKGLPLFMVVVLWQHLLFSTSVMFASVELFLELCFVSQYFLDFVSFFIYSICRGLGFFF
.............................................................................................
>A0A345MWC0_A
MEPSQNKRLLNLDAFLPQRIVRRKIGDSTSRWSFVACSLEAEVTQDVTSLIKIKLRMLELEELWNAGRVVLCTAFNLGLPPKADGWDGVVVVPERELLDFKVIYLGEDQGPTSAIALEENSPYGFCAEHWTPFHRFWKKSEEDPEVEMLVEEPIPWILLKSIKFKFMRRRLRCQPSIPGQTTWISDEWFQNHITKTLCPAYLSPCNEHYSLFEEKTEEQLAFGAGQFIEWNMDVEM
............................................................................................................................................................................................................................................
>A0A345MWC1_A
METLSSGVLNPIDGLVRVLIFIDHQSRGNVLTPLTAGDVLQNLPEGEWVNESYNFLNVPNRFQILLDEVVRIPQGVAAVIGSTPGSAQVGNSRGKVHHFRSFEGDLTSIWKDSGGAPSKDIVLMLITDQVGNRFAYNSVMFWEDISY
...................................................................................................................................................
>A0A345MWC2_A
MLPQNYNHEEWETFDGPEALKRSVLYTQEPDMNEFVIGDTFTLGYNTNHFSLLNPIQQGTNEHQRIGDHVNVLFLGLSITMTTEFFGIGLTNVSGESRFRHILFIDHQPKGITFPDIQDILDADEIGSWYKNGSVGARYQILWDDHDTLNPGLPILTRYQTDTTENTTDNTTKTIGGIHTATLIMSAPLGAGTIEGPVTVLDTSTSTGTLSSTGMGITTSLEWYQEERQIVKRIGVEGDQICSYAETFGREIRRGAIWLLTMLKGSQAAVQIKAHVHFQDL
.........................................................................................................................................................................................................................................................................................
>A0A345MWC4_A
MSKSYDTKHYLTDSDEDQYGALGWEEGDDCSTNPDAGPDWDCTTEEDDESNGDESSDDTASTDSEANEILNDSQKPISLARKTVTKRPELKRQRALSGDALLEAVGVSKLAVKRPRTETKKSPKSDKQITNPNRATNVTQKRLKNFHWVLNNPTKEEIRRMKDYGESCKYHTFGYEIGDKQKTPHLQGLTMLEKQISRSVLTKLPHPFGRCFYMEALIGTPYDNMKYCQKDLKFEEYGIKPELAKRHGGTKATQGKRSDIEDVCILVKEGKTDVEIFEEHPKTTFKFLRHIQNVRSLVKPTRTKPLEVHIYYGKPGLGKTHTAYANHPDLFQLPVGKDFWMDRYQRDEKVLFDDFCGKVALVNLLQILDKYIIQVPIKGGFCWWCPNLIILTTNVHPCNWYDYEQRADSYDALKRRISKVLVFKPVDQIDGEAKLYSPGEETDVNNFFEFQKTEARVWEKKTHV
................................................................................................................................................................................................................................................................................................................................................................................................................................................................................
>A0A345MWC5_A
MGSVSYFEIGGHIVESISTSPSSSNIAVRRAQRAIAGGPARPTPMSAGGRQGDQSSDYDYTKAFLSTARLRRARTAATIAVGIAAADGPLPIGDAIAIAGLSIYAAAEVVYFAHDVIQPNR
SSSSSSSSSSSSSS........................................................hhhhhhhhhhhhhhh..................HHHHH.............
>A0A345MWD1_A
MRAEDVPRSGPWLQMFGIFDVKVGTYGPIFFARSKQEGARLFWDMVADPQTAVNRHPDDYRLFHLGEIDVSSGKYEAQANGPALWEEGSAVKAELERKEAK
.....................................................................................................
>A0A345MWD4_A
MLKTPVKQSHKMTQNNHENKNNGQKFAWVKNEETSDLKSMQLQQTIVLSWLQFQLEEFKESVDNIHAELKERGEGFKIPEAQK
...................................................................................
>A0A345MWD7_A
MFNPVLFKVLLKSVLFCLCPLSLSPLAFRPPHRSRRERRRAEHFSPERSGGDKDATSTRSVGGEGGKGVQPIDGNTALCGMEQSRAARS
.........................................................................................
>A0A345MWD8_A
MAIRELYRGYQAINKLIKGGGDLGTFALHRGEDPAVRYADEIKRYQSQQERMWKKRKASVKQGPKLSKRLKSGRSKTRTQTKTSRVKTRRRQPARSMLGSVARFRKRKPVNRPSMYFLKGTVQKREVGGVFKSIDNTVSPAEERGVLYLGHSCFNRDQIILSVSRAILRELLRKDGQCVDNFVEVWPAAVNYIIRLWFTPDMQTADAELSDIGFTTGNSYVDAAAQIAELLKRPYNAVGTDGAQKPLFDRVELLVAERPVSTIILKQSMLHYCFSSYLTMQNRTLAASDAALPEAEKDSALDIANNPLTGKRYMGAGNGLYVRSDQPGFVADEFYANTQTGLIRHVPKGGSFVENERVSLSKPPRAQFFSNCKKATSVSLNPGEIKTSYLKCEMKRNFNVFMRQMHSPMELFANGDPKTTRTSMGTCEIFGLEKRIDSRINEPTIAVAFQLDQEFKSYITSTNMVRINRLNDVQPGVV
..............................................................................................................................................................................................................................................................................................................................................................................................................................................................................................
>A0A345MWE0_A
MANSIDLSNSYKTNYIVVIKDVSHDVLVKSFIANTTLSALWNELEMYYGTSNIRSQKTGNLEDPVLLSPKDYRAIVLGEILDTGVIKVYDSDLSRGIDELLSFFDASQWSKSREQRTE
......................................................................................................................
>A0A345MWE1_A
MSLAKVFIFLLHLILILFLMVFIFMVFKWLNSIHVTKLLRVLLLIVLSPLSHSKNSKKAVTLTISWLNFLFKLVRSVSNPLNLCHKIKVLMATFLISMISRLRRIKLRFSMTSSLIYQVMYVASLVMISTLLCLLYLTLIALMN
................................................................................................................................................
>A0A345MWE6_A
MPAMGRAVRGVSRRLRRRQQPRGTAMRQTDLATAQQLAAMIVEGASDFPGPRFEIRQVGAAWQLAVRHGEEYRVQSSTRNVAAPRDYKTIEPALRTAQQISRMAGLEADHAWTGETSRLGVMPEVNIVLLNAVQP
.......................................................................................................................................
>A0A345MWE7_A
MRCNHERHKERPEKVSRADARENTAPHRAEDRARSDRGPDRDRRQSLREGDSMERRRACADRRRESGRPHAVDGRNRPGARRLRRVGLEALAGHPQMVLGPGQGNRDRRGGAPPHR
....................................................................................................................
>A0A345MWE9_A
MTSRAISSDLRPRKQRWHLPQGVGNRLTLSVSGENETLPSEVRCANRGREQGMRAAKWTRGNTRPGGRGRGVPKHSHAIPQCRGSQRHA
.........................................................................................
>A0A345MWF0_A
MPESEKPEGEKGGTGAVRAGLDGLALHLRRRLDRWRVASHRSSERSRGARSAEKPTASRSGIRNRAAGLRGWGRQIECYAGKRAQIPRCPAEMQRCPKGATSQDEKKGQRPDRAAIAATAREGCGKQERQYAFQGRE
.........................................................................................................................................
>A0A345MWF1_A
MAGYPPSVQAAAQVQGQAVQAGPHRACSAFLAFWLFTLWHLPYFPPWQSGGVLCGGVPALTRALSHSWPCPLRAARSQYRLARVQACTLRRA
............................................................................................
>A0A345MWF4_A
MCYVPFISCNTISGNECGFAMSKARDPMKSHFVMTIWQYNGIPLTDTIDKNSYMDFTDIIGKIQQVVRMCRGHYYCYSIEDSRLKVEQVSPNNPKLQNLTKKIRQKYGEDSVEVGVPPISPVTHEGGLHIHVYMELQRTIRWSTVVNKFQKNGFEGTHVEVRKGWRTTCREYHMGIKNYEEKKDFIISGEWGTWREDLGNSYSKEDYFELAANMIIHGYRPNQVAMRFPSWYIRHGYGVERLYSSLNREKWDNHY
...............................................................................................................................................................................................................................................................
>A0A345MWG0_A
MDYVKRINRYFNEANDRNGAAVFTSYYLANSVRSLMLESLASRSLPCPLFRVVKVDDGFVILNSSSASLVTLYFLRCVFPCLR
...................................................................................
>A0A345MWG1_A
MHGNSAAVSVGSIRNRNMIIIISQSDKTRFIMLTQFNQAAVRPLTSIIHATSKTLTARHNFIIVTDILGSGRKRRHINSMPTTIAQLNMVSIARRKLKLSLTGTKISTNTKSMIGVCTAHRS
..........................................................................................................................
>A0A345MWH8_A
MKQLVFSKDSKDSFEVRIYNEGDEHNWIRYGKLILNDKGNWELWTGKDYSSEGSGLENDIDDCVEYSYDLDETYDDMSLELADFLEIF
........................................................................................
>A0A345MWI3_A
MFFCCVGHRCSLINSLTLHAISLSNFFLVFSTAVKSASQNQYPLVLFTFPFITLQIFDWLASSCRAASLRVSNQEISEVSKLTAITGRPKVPNFFL
................................................................................................
>A0A345MWJ5_A
MTRMRSWRSFPMLVIWRKWSLLVWLRSGRFRLLSRLHSLLLDVTVLSDSYAVALLEKVLLLFWVLCSNGYTLIRRVIFGGYYCGSF
......................................................................................
>A0A345MWJ6_A
MFTKLFKPTPTNSRTLRHYKHFWGPVNAFTIRCNNRVYGPGQITVNLLHSISSDIRRRLERNRANLAITMTPQIIKQLRVVQGIRGFVKHTDRNPVREIKIKQDSVKMGAIFPTIFNPSRRISLTIITTGKKANAVTWKPRPQTLHKPLKIRIIKRNRLVVVRYGQRQETVITM
..............................................................................................................................................................................
>A0A345MWK2_A
MARKQRKRRQRRLAHEKARRQIHRRAYPNYSRIAPKETILRASTRYITRSNVGLLPRTTRPHSRRSRRQLNTVLSRVGGSVPTRLNTLKPLQAQPSSQTRKEHKCIQKPSSLRAHKGNGAYRNQWKPWCKGK
....................................................................................................................................
>A0A345MWK9_A
MASNSRSIHEDAKIQRIVSKKTGSERIYYGIEVPSTQLIFIEPETAADLAVLEKLSQTQEFIPELMLHIRGNKNIFSAKDL
.................................................................................
>A0A345MWL4_A
MKETRDGETATLPYGRATPTPPVTPEITGNPRATRHLQKGRLMLIQLASLIINLLALRAEKTQLLGTIASSIRNTSRSHRLQRHKAFVTPRAFRCLTIRGTEQNRVIVRTAPPLAILAAPKKPKRPDVPAEIPHKERQVTLRQRRRTIPVGIRQSEKRTDRMQLLLKRTTNSPLTRTGNLTTHARTTGQQQLSSIQHILSTIYLKLPNRSTQNHTLRTKTRRAMRGNRMHARHYRRMPPRRLRCRLTLSVTPTRFLNAPTDLDFFTPCLMSRLQKGESGTRIREYH
..............................................................................................................................................................................................................................................................................................
>A0A345MWL9_A
MEESMEPLFFFVALRKTEIDTLEAMIKEYPSGEYLICHEVAKDGRLKASDGEHIHVYWETCIKHYNTLIKRLKLKYNLNGKAALGKEAQYGRTKKDLRSEQRTKMYCLKDKGLYRTNLPDNEVSRLQQMSFPKPPDFTDTVTMYNKLNEEPYIQISDITWLRKWFINYNIVHKCHRDLSKSNIDRLVRQYISYYSIEADNIKAELIYDLFFYYNNY
........................................................................................................................................................................................................................
>A0A345MWM0_A
MAKLMYPVRYKRKPRYYATVRKMGVYRPRRYKTRVPRNPLRSSNRTVTSLHRIEQYNGGTGQYSIDLVSGVLDIHKHIAPLVSEFPGTGPYKALYRQYRVTKVILEFFPVNFQGAHNEGTEEDFCQLYTPTLYTAINRTATDFADNITKMCSTNNMRSVLATRYHKRVFKPSTLDQVYESAATTAYNPEFDQWITTDDTATPQFGMDVLLSSTSSPKCSFKYKMRTTIICQWKNRKPNTDLS
..................................................................................................................................................................................................................................................
>A0A345MWM1_A
MRYVFGIFDKVSDQYVGMLFFKAAYPAAIREFGDIMTAKDSALSSHAADYDLMVLGEEPVGCGPDLLFHEPRVIATGATFSREVTS
......................................................................................
>A0A345MWM2_A
MPFHRACVPVSATILRSCGSLLTGRKTTRRRSSWGCCVTWKRRLRRKPLQVYRWLCHLAFLVSKPRRRERFRAGVVLVVAST
..................................................................................
>A0A345MWM3_A
MMMNICRVMVSWSRVSSNFFLSVYGRLSVRSRLILLLWAIGVCGTLLAVSTESIPVALTTTRCCSTARSRISTEWGSGYSPQSVWLGCGPLDSMPWVSAPVQVRITLRSIR
................................HHHHHHHHHHHHHHH................................................................
>A0A345MWM7_A
MRYFACGEYGEHTGRPHYHALLFNCAFKDLHRVGKRLFASERLARLWPAGQHALGECTGASANYIAQYSLKKQGRSLECDADGVVRQAPFLRMSTNPAIGARWLFRYADDLKGGFLVAEGRKVPIPRYYRSQLQEFFPVYAESLELSRAQSGVTFKSDSNLPARLADAEAIHVARKRLTESRSL
........................................................................................................................................................................................
>A0A345MWM8_A
MPYTRRTRGGYRSSTRTNRRRTRVQKVVTRKTTTRTRNYRRRTPAPKSFGVLYRPRMFTRFIYNTGATITTTANAPSYSHIWRANSIYDPDYGNYGQNATVVGYTQAGSIYNLYRVYGAIFELTVLNATGTAVPITLVLSYSNSNTFATTITPGQMGNRPSAKTSLILPQAAGGRHKYKFYVSNAKNMGLSKEQYRTDPNTYTAFGSNPTAPSYFAITIGAAADPINWPSVSIYYNLRITYLTELFDLIESAPIVN
................................................................................................................................................................................................................................................................
>A0A345MWM9_A
MKNNKKMLTRSRNWCFTSFDTGLMIKEILDDSSGVQFCGWQIEQCRKTKKDHIQGFIQFVNPCSMSRLKKLFGDAIHCEIMRGTVQQATLYCGKIDTRIKGPFSWGTIKDNEQGARNDLPLVIARCKELSARNPKYESVFSELCDEFPQAFRMATSIKIMHVAMQDERERSERMRSLVLLWGAAGQGKSRWARDKFGSREVYDYDWRQKWFNGYRGQKCIVLEECEVGDINGPMYSWLKKATDRYTFAIEVKGAHTYNDWDTVVVTSNKNLGFLLHDPAILRRCVLAREYRSDGTYVDHHNTEVTLGNTDQRDILKVDDS
................................................................................................................................................................................................................................................................................................................................
>A0A345MWN1_A
MPMNRRYGKSSKKTFRRKRYTKKTTSVAYKALSLARTMRRQIEYKFHSNQPTRTLTTNGTVDNLSQIAEGDTSLTRTGLKVSPTSLLLKIRIRHGDDGATPPVLDPRGVVSRVIIVRDLQQEADTAPAVTDLLVHGTSLVMSPYSRLYRNRFEVLMDKTYKTCPNASNSVVYDTQYLKLSSKRPIYYNGGGSADLQKNGIYMFQLCDDAVYSPTSYIWWRMRFADL
..................................................................................................................................................................................................................................
>A0A345MWN3_A
MVIIILVLAENDCCEASGANSLGKSMTARRENPGFYTKMPGNILWEGYDDQDTILIEDFGPYDVKMSSDLKIWCDRYAFRARILYGTLVIRPKKIIITSQYHPSEIWDDQKTVDAICDRFVMRKMEKLPNFDRTVAKPKKTLRRRKDLPLVNRPPLYRQNNGIIEPYINNQMVLDEMPLNQTRYITIPDSSDEDSDIIEDNSPHIKFEMCDFCEEDISKCNC
..............................................................................................................................................................................................................................
>A0A345MWN4_A
MALVLSRKPKTKQQKEQKWIKSNKSASSQSRQIGTAFKKISSIRTDMRKATQKYGLFKEFVSSNLTDAVIPMTPAAIASAGPGGSPAWDNCFANNTNAALANRVRLGRCYTKMQFTCGNERSPITYSVFHVRLNPKNAEFVTSTYGNNLSLLPINGGYIRGSTPVTIGDASGGGNVMLNPDWFIVKKQWRFTLAALTNTSNTQPTTTPVGTTKNIDYSFPLGYSLGTGRDSWASATADADTAPHLRNYFLVFSDNISTDLQYNQYSILAQTTATYQ
....................................................................................................................................................................................................................................................................................
>A0A345MWN5_A
MPVQHTEFFITVSQKDIGGTTAEQETQILEHYKSCFMVVLVREKHSSGEYHLHAYIKKTRDRVDNLKRKLYNLLYGDIDKSSILWKRRIVIKPVNDKYSTLTYMKKALDSSGEMIHCHGIDWKAINENLKEAATKWKMESSLTAAKTVSYTSVPALMNTFYRESMLSIDKTIDENPRVIFIQLMKAGQYLIFQHIPKLRGIIAQYRLLYMNDVEHMENYIEDCLNFN
...................................................................................................................................................................................................................................
>A0A345MWN8_A
MWYGKKKRTRRSLKKKTFKRRRYTKIPRKVNQNHMSVCLRTPDTLVSNNNLSEQYETYRFGLSNCLNYTAYVAMWDQYMIEKIVITWRPIRTQAVVSQNEAVAPSSFTNIPSVVYARDHDDLSPVTYADTKTRYGAVEKLATKGHAMKVYPATLTEIYKSPVTTGYSPQFKTWLDTADATIPHYGVRLAMEQAEPLGQYTLECKTKVYVRFKNRVI
........................................................................................................................................................................................................................
>A0A345MWN9_A
MSRNFCTAIFDLEDLTTMIANKNHFEYLIIGKEKCPETERIHYQTYGELWKQTRWETLFKLYPKTSFKNKKGKLQSRKGSPQQAADYCKKDGDIYHEHGTLPVDRRGKKRKLEPYCEEIELRDWQKEIIELIAEPPNRKILWYWSEAGDVGKTTFAKYLSKHHSAIALNGKAADQRNGLLDWINQNEKWCDVPVICNIPRTFKMEYLSYEAIENIKDQYFYSGKYEGGQVCGPPIHYIIFSNFPPDFTRMSSDRYHVRQIDLLQNKVDVI
..............................................................................................................................................................................................................................................................................
>A0A345MWQ2_A
MRLIPLRLRPPRPLLRARLARPETRQHICLLDTYVLSDSQHWSGGPIMKRHKMSSSHSKRSFSKGASYTHKKNMPSRLPMRGGIRL
......................................................................................
>A0A345MWQ3_A
MMERVISNITSQNRRGTINRQAHIITERTGNRLMSRKLRHKKRRGVSRIVLLSKKLLKIIPHKTIGYRKKEHIGMKIIHKRLNWSRQTSKRRQTQIERITRQGFVNKNRIQITSIKRGLISMRPIKRRTRNLSTRNLRKLVTHNGLHEVSPTVKGPAGHGDKSP
....................................................................................................................................................................
>A0A345MWQ4_A
MTRFALRLGLPLRGLRPLAPLHDSKIRQTSSRQPIKKIHTQTVQGSRIINKCLIHMTTRNTPQTYHTTERLNNVHRARTRHASIRRRNGSTITKAGTEQ
...................................................................................................
>A0A345MWR0_A
MPKTKKYSTGFYGMSAHAYQNFCKAREWEFLKGEVLKSPITQTPFAQISDEQYPLPKYAKPDNKKKLVFVTLNFDETKVTPLGTVKLVKDILFHSSVEKGFAYWEWRKNDPIHLAHGLHCHLVLMGPQTKRIVERCKRCSVGAPYIKLCKDFGTLLKYPERYYSDKVNYCFETNSTRKSEQKTHNVDLRKKFNLPNLTK
.......................................................................................................................................................................................................
>A0A345MWR3_A
MSSTAGAMGVASLAMTLSVCCQVSPGSTSSHMIGMSSEALNACFRVCFRRSRLRCMCCDGMMAKFFCRAVLLRSISVSFDV
.................................................................................
>A0A345MWR8_A
MPVTRKRTTTTTTAGNARRRYVARSSTRASRATAYANTRLGWSMANPEQPLPGPRRSYQRPELKYFDTVLASTWDGSNGPSTVTIVNKPPQGAGSTNRIGNAISLRSLEVVGEIFAGTAQVTNQCCRMIICWDHQPDSAGIPTPITPQLLINATPDGLFNVNNTDRYTILYDKIFYVSASAANPNWMKPIHLYLSLKNVEARYPLAPGNFPVSNSLCIYTMGDTAVGVNTNPTWIAQSRIRFIDA
.....................................................................................................................................................................................................................................................
>A0A345MWR9_A
MKQSKFQHAYHKHNVPGEKNSGISETKPNQALSVDTILNRFAGGLNPEQIPQQFSMDMQDLRGKDISELHEIVGETREKMEGLKYAMREKQKQKQAAAKEAEMAALEEKLAAKYKTTV
......................................................................................................................
>A0A345MWS3_A
MGKPEIKRRSIGVTIRPTDGITDEMLDVLLVKLKSSYQCGAKCAIEKKGHERHVHFQLWFDKPKRPSDVKSTYLDKILKPYLMSHPKWNYIKSHGIEVRIAYSCDWINTYCSENELKNDEVNILYENLPDDYQENQYYPSQEEQDAVQAKANAVDQMMHDYEVMFYNWFEETQPPCQEITCTLVATFLSTMAYSERKIKTMHRKLDRQNLTTTLTAYINRSCDPSHYYTPPETKETKHLRSCGLNENEILKCMPNV
................................................................................................................................................................................................................................................................
>A0A345MWS5_A
MYNMRRIYEVKTPKYSDGICNGEHLWCGYCQACLWLFKYDSCDEIMEFRKKNYTYAKKCEKRQRELEQAVQLSISDNIPHFFITCTFDEKQVSAKEVFNLKEEIQNSHSLDGGCSVIEYHSDKHPKGGHLHFHLAAPRVGTYKPNAIIKYIQKITKLAPNFIDIGRPCNNFTKRVEYICGMKRSEKEIHLENDRDWRDFHGFPHVSHRFSDEMLLKYEYAIKYALR
..................................................................................................................................................................................................................................
>A0A345MWS6_A
MQSIYRKAYFIAYSYFKSISSENLWETWGNPWKSLQSLSFSKCISFSDLFIPQMYSTRFVKLLQGLPISIKLGASFVIFCIYLIIALGLYVPTRGAAKWKCRWPPLGCLSL
....................................................................hhhhhhhhhhhhhhhhhh.........................
>A0A345MWS8_A
MKYRQFCIVIHNVKENVKSIIEKHNASKTKEMLMSVEPYPQGDGFHLHLFVQYPNQRSFKSVLNEYNKLAKRLTTPKPKGEERAWGRVQVDIMRGRFDQADAYLQGDTKDKPTGEVKHIIKKPCWRRMRYTKHIGDLKNTEEFCGRCHSASCPGCCPGCRICDEKIKIQEDADFLKKIISV
.....................................................................................................................................................................................
>A0A345MWT5_A
MANVRYSRRSTRRPNRSARSTIRGKPKASKNKSAIYKLTKQVNKIQRTVSSRTQRLTYSQQQDFNLSENYTVKSLTPLSSWTKCFGDNLVAQQSNKLTCKSASLKYTVYAGDEQALVDITVCVLTPKSLRIYNQTNGMNDFVEGTDYVSVANGTCVLVNLKRFKLHYYKRHQTSIRGTSSGTGFYNGVCNMGSIKLRNKNWVIKNTVGDWDDVSITQLPYYMHAKMVVFNNNAGGDLEFPALRFANIWQCIGH
.............................................................................................................................................................................................................................................................
>A0A345MWT7_A
MTRDLVREQMGFQERMSSTSYQRAVQDMRSAGLNPVLAYSQGGASSPGGAAGLGQNELSGAVSSAVDIRRQRAEVDNLKAQNENLRAQNEHIRSQTVLNLASAKMVAAKLPKEELTGKAYEAGTSYLSAVGRYLGKWSLSSNE
...............................................................................................................................................
>A0A345MWU4_A
MIIRISQGNEAIIFIERGLMHTACGPFRRALKAAARALAAFTKNETSISAEAVIVRMDNEAFTIIGFFFVVDPHFYGVEAGHD
...................................................................................
>A0A345MWV0_A
MRFAFLYLVPRLFFAGIGYSLKDSCGLRIPREPLVNVGSFSFFFLHLEQKILMVNLYYLILPSIDRRYNRLTNRVFQSYRFCFLSMQLFVLYFLYLLHLKLN
......................................................................................................
>A0A345MWV7_A
MAGGPVIEDSLLIDTNLTEPTWVTAVRDVEMCTLRLEKRPTWQTSGSELAYDKQSAWFTCKLCPQPHRYERDLILRSKTKSYDPKTSYILDFKIVNGSELNPIQYWDIVWGDVIRCKKCNRTRSRYRRGKKTLDKIVKVWLNSDQWEKFRPKFVTLTTTNDFIPFETDGTIAPGAMADLARSFKSKITNFRRTKTFKQNVIGGVDYIEQVYNIKSDGIDVNTHSHHVWLGKYWKQKDFQDSWGHGIVQIQDCTSVRSVMKYISKYITKDDVKGSRCKETFGVIRGE
..............................................................................................................................................................................................................................................................................................
>A0A345MWW2_A
MTTIKRRPLNSRLRNLTKLVTHDRLHSTTLSHGEKHDQHRLKRTIPQTSHRNGHRKPETIKRKRVKPGNGADHRSGHPALPARPRIN
.......................................................................................
>A0A345MWW8_A
MFDWKDKVLPQKCGCTADWMDGRLHIDECLYCKNDRFMTVGCDYGKVCEKTCECYLCYFKRNRRQANATGAFWYSVRPPHTMKPLEFKSKIEKFLQGGTIAKAIYNFEFKYDEKKQPYGVHCHMLVWARETKKFNQHIKRQKDSFWSLCLDKQLFSILNKDMNERIPDKIKYMTGITWSEIKNDEKLWDFKTRVEKLGVRDQLIFYKCDPCDFGVTVKKLTPKFEDPGENLYEYLGYYLDK
.................................................................................................................................................................................................................................................
>A0A345MWX0_A
MPSARAKQYSLSIFDYIDTDLDVDLSLFSYICTSKCRDKDDGPFIQIYCIFKSPKSVAQVKRLFPKSHPRPVLGKVSAAHYTTCVAFVKTGESFHEEGRLPYARKVKEIDQMSAWDDAFWFAQRGQFEQITPLIYAKYKDNLHAIHEDYKAEQQREENRLTFEQNRTKYLNKE
.............................................................................................................................................................................
>A0A345MWX1_A
MVPLCLFTMNYLLIFKISLRNLLISLISVLILVILRIFLTWVLRSQGPLKVLLQRGRLWRRLRLLSPLKRLLKRMAGVLNPPDQLLSCCNWSD
.............................................................................................
>A0A345MWX5_A
MYSSDACLFHPWSGEALMPSTSWGIPDLASNIGDVWSAEQANKRDDIRTSEKTSHDDMMANTKYQRGVDDMRLAGLNPILAAGSPAGESSMGISSAHQAAQAGTVAGPTSTSPVEASIARSQATSAQAAADRDSTVADFYRKNPKVAAFLDVTKGHDDISSAAAAAALWGGDVPKKLSQAATSASAANDAANKAGGYGIDFDSHRHAIQKWAK
.....................................................................................................................................................................................................................
>A0A345MWX6_A
MAKSSGVVVVDAVFPTGYTRSDYVEDMESRSNQSDKDSCDINVILRQYIRTGQLPPPKTTPSYVDLTLQPDLHKAVNMYGAAMSVYYELPVDIQDKFKKPSDFVDFCLDPRNSKDLLDMGLAVSRPAEGTPSAGAPVAQAKASEPVKTASEANGGGSKPA
................................................................................................................................................................
>A0A345MWX7_A
MLCPLCKLCSQEEDMLLCAMCNQKQRELPLAATPPEKSEAEKEVMWKEMIGRLWPYNGPAKQKQDIGSSQSLIAASPLICRLDGSGSKASWKKELVDSCTGNLLVRRKTLVVSPALKRSLAKNVTPNLPNPKRQRTTAAKSIPGLQALNLSSVERLSNEVTVRIGMQSLPPRKIAGSLTSLQMFTYDIMGTSSELVLSAVNHLVSCGVLLSTGDQPVLESLEGPGTKRLWTHTQKIPALSSGMDTTVKRTLLLMSFVGLSESLTYSDGWTDIQCWWKSKDPVQS
............................................................................................................................................................................................................................................................................................
>A0A345MWX8_A
MSSQNSYDSRFSQDSLDSKGDILYSRSVAGLIEEEIGDHWTQKNFIDDLIARINRENSNPMELYFFRRLANLLKQVAARETEKKASSVSRSENPSSD
.................................................................................................
>A0A345MWY1_1_A
MDRSRQEQLVEFFEGMGGDLDSNLQPKASYREAVNMFLTEEHGFMALSAWQGDTSVFEDESGNQVGANANGVTSELPVPAFLAAFYCPATYYDNASEATDIRDSIMLFAETEIWMFDCTKKQAYQIFDTAINPSTWDRKETTVVTGSEIQAYYIQDGDEYYVYWTDGNSPIKYIKAFVNTSYPQGRYAVPSTYGKSNVPSCTYIPNEVDCLYVQRLYCGAPPVVNDVDDQTGALLCGTYQFAYRYYNSVTGKFSTVSLLTNPYPIIPVNDGTLADVRGGSPLEPTNRAINLTIPYDATFQHIAYYDSLQLYVVRNASGVAEAFALPPSTGAYASVINSIPLIYTGNEPLQSSNLLDIVVDDAQIFTAKTISENGGRILLGNINYHDLGEEETIIINGGAVSERIVAPHANIDPIDQGAFLLDMYNLPYNVYKYMGYFRGEVYRFGRAVVNKFGMWSNPSTYLFPLQGNPNAYDPTNHATTWQKNWAQSSGQFGQAINGVGDFKFGKRDSEECSIVQSDGFHNWGFSFEETGTTIPEWAYGVAILRSERIKNILGQTPVLNGIQVQGGVNRIANWLTTAGAPPTRENNWAETPHTTSSVFDYDASEDTIIPRILSHARAMDLALAPLETATTGYDWLHHTWLNQIYYDGGTDGYNVNNTHFLYPLEFIANSDGSHVFETSNAQQLEVIDAVCLRINNVFRNSDRVAYRGSSFAKNTNSAYASIFSSASYQDYYYGNGNAIGTLVDNGVFPLWNGNGLANSGVFRLNSVTEAPSGTPTVINSTFKTSRLSTTPTLNGDYITKFLNQQALIEAQGANNAQAANNNKPLWDTSQLYGGGGNLNGRSLIAQIQMPTASDCLPDLGCLAFGRFMAAGANVFDTRPEGVDVAYSPYYAGLDNITTFAGIQRYLDGFVAPEEDARRVSYLPDIAGDKYGSAVYIANITAGLEDGRYGDFNNSSLPMYFTGAYFSYPTLASRAANLHITAPAVFGGDCYITRLPVCVRNNAPRIGVMTTSKWDASVRGAYIGVRTDFDVFEDATTLLDVSSSRASRVTQFEAFVEIIDMWVESAVNGHFIARGDDTYPSGFLEREAAADDVVGQPAYAYPESSSSGYLANQAWLYLFNKAYNQWNNEKSWTPIPPNTQTLLKSTTRLHYGSQPIANTQAESNDKFPAAD
..................................................................................................................................................................................................................................................................................................................................................................................................................................................................................................................................................................................................................................................................................................................................................................................................................................................................................................................................................................................................................................................................................................................................................................................................................
>A0A345MWY1_2_A
YVDLTGEPSPITKLVKRQDESQVIIQEDGIALAYFGKTLTQDADGNIQALRSGDFIGYIRWLSRNTSNGGDFGGQSVRGVTLANDTVWVMDLKRKKIFPVGGQDIMYGKVRNSIAFMGGDDLPEWRSILATELNCISCSFDSENQRLWFFTYPREGSVLSSLTFLARKGVWETFIALAEQRLINTISCNGETFYIMNVTPSYGRILLVTKDQVASDSGTLSTTVDGYFDVLLNDAPQRTKTLGAVMIDSTDYGSGAVTIADGADVAFGAQADAAAAGDTSTASFISLFKRNLQTLSSINSNEAQVVANTNSISAKMAQFGASGSLNLTGLNTLAVTMQESMALGTFYITGLSGSGAIVSLQGNVSGAGGDWDTLQCIDIGTNGNIIVTTFSSNTRLRVNISGYQRLRFIVVGTGTGSATIESLLSPNPTNIEIGRPLPAGTNNIGSVSVPYTPDSFSPQYFDSSGFGTATNPTIDPDGQTKIRGLIATDEGSYGYNPTGSSIAFTVASTVFTNGSATVTVPSVFSSGIKIGDYVKLAADADTAYVQVDSFTDSTTLELVSAYGGAGGSGNASVSALRPVTGTGGAIAVGSGVLTITSGTTSGSQSYVEKLVDWLPLTKQASVSLDNRRANQDYYLGYQDPSSFTSPKWYARFRFTGTTNTSVICESARVNTGTASGAEIETTTVTIPATSAASTYRIDVLMDKVIFYVNGAIVATNVRSIPQASDSLEFVFGNNNTGVPAGTTIASLNYVRLANNNAVKIDPISQNLSIVSTASPTQSFSVSGGVLNSEMFRLDAGSIQDILINYTHAGTQTWAFEGSNDDFTSSVTLSFYRSTNDPTAINAVNSLTATSTAIKVSPLGYQKIRMRCTAWTSGTSTCTYTINNASVKNIALPVTFAGTTQPANITAILGTTALTGGLGGVLAVGGAVLHSAQSTYNPLQVGGRVAPTTIATVDTTLVAGDVSYASMTTGLQAINKPFGTAELDYTVHMSSSVATTTLQPLVLASGTASVRNYITSIMLQNDAITLAGNAWILDGQGAIGTSVTIATPGVFTSTAHDLKIGDAIVFTSLGTITGISTNTVYWITATSFAATTFTVATTYGGSAIQITGGTSAFTFYRVLYPLRLQTAAIGTPAVITFPTPLRTIANGAANLLIPSSLTAGTIYLTTNGYRGF
...................................................................................................................................................................................................................................................................................................................................................................................................................................................................................................................................................................................................................................................................................................................................................................................................................................................................................................................................................................................................................................................................................................................................................................................................................
>A0A345MWY2_A
MAYPKRKIGVDTEDTGLDIEVRISTVVIDFDNQQINGIWKEQLVTPTGKPIGEVRKEGAFIRKDLVYNKKWSDLQASVVGQTILGMLGQDLINYPNLEQSDNPPA
.........................................................................................................
>A0A345MWY3_A
MATILTIALTQPNVYLPIIMTDTTTYGSPVLNTAKMYVAITVAGTVYTYDYVLTANGVRNLTPNLFLNGTTPLSAWPSVGTYDFTFTAYNRTDLDPPQLIATTIAAFTFQDVPTEVLDICDTPVCDTITFQDKTEYPTGSLTSGTTTLTITVSEVDYIFQFDFDDTTVNDIVSIPVSSFETVTEIPLTAYPEGWHAISVLIVNQDDTTLYSGDVRHLFACELNCNLAEAYLAGADCPCSTIKYAAINNSLFHLQMSRLLNLYGYTTQTDTAYTIANNWGTKAGCTC
..............................................................................................................................................................................................................................................................................................
>A0A345MWY4_A
MAIPHRQTRLIPLRITGELRLGVLANMCTCSTASPTKITYFTALEQVIAYKASLLYGAWNRRTVKEEEFAPIKRAWDGLQVLWAQYDGVDTDGACLSESDAIEIGKLIKAIDPCYGFVDGQLSIFQDECSC
...................................................................................................................................
>A0A345MWY5_A
MALLHHIRQQIIGKLTQSSPTSDFSLPWQLLDADIFAEAHAVRELKNIKLRRASWGFEPWATTVVTGITPVLNGSYRDNCDIQYNRYSYTLPFPIYNDDSFRNGIVSLRISDSNVLITPIATQALENAMYAKYAAPSYANPRYTDGGSVIYIYGGERDFTAITLTMTAVAASPVYVYDADGFYSDTSIVVPIPDDLITSVVEAVVNKWYMAFNKGEQDLVKDGVLQPDSTLTGRKTP
.............................................................................................................................................................................................................................................
>A0A345MWY6_A
MFKTILSKIFAFIAKHPTVLQALIATVGETVIEKKISIRGLVRIADAIASNTVEDAGCKCSHVPFDTLEAHEQNALQYEAITALQSLGLDLGEAKSEAEVTVREAVLAQITSPRYRKVFRESIRSLATHLHLPIA
.......................................................................................................................................
>A0A345MWY7_A
MIVSGQLITTQDIAYEICSNNHVNYNDYADMWPVWVERAVQQIGIVPEIMGLSSETVDIVCDRFPKPKRQGYVHEIKLSKGCGDDCIWAYAVYGGQRPVSELESCCPFFATTSPDKVGETVDGFFLAYKSDYWETATVTIIGQPYASDGLPLVPWLYNDAVSAYVEYSLNSRLRKANRDAIPESEIQRLANDWEIAKRSAYSRAKTPSLMQMRQMIDRMYKQKLPLVRNQP
.......................................................................................................................................................................................................................................
>A0A345MWY8_A
MLLRLSMVISRVSLIISLPSMLLLLLRTLLWPCRPICVLAFITRLKLCLNLFLMILIVMRLLSLVLSILLLFLLLLFRLLPSLFDFSDTPLSFLKGVLASVARQFAQCLYLM
................................................................................................................
>A0A345MWY9_A
MLVLTRSVRKCKPGSMSIVNVPLLVVTVNGMTQLLPVQKRTMLINILVHAPIRLRQTLRFLFVALNFLALMFPSLLPRLLFILLLSVNLNPMLIWVVKLLLPLSVLLVYVSEV
.................................................................................................................
>A0A345MWZ7_A
MTGNKPNPHRIRFPLMPLTRKSFAAKNAPTTTRKKAAVAVQGPMSLGVNKGNKMQTEPNKPAVSDPRPNFYVAMLQEAYALDQSTPEGAFYKAHRLARVRTALTKDIKALNEIHGGKKAE
........................................................................................................................
>A0A345MWZ8_A
MGIISSAIGLVGGLFGAKSEKKAAQKERDKFIEDRNYDRQIFREDQDQLFVRTRDAALNAGIHPLTALGATGGSFQTSGGGSGPSGYAPPLASIGLITSSLQGISDEFTGVAAKQKAQDQLNYDLGKVQLDTMRASLKTAATLGAAGAASLGARPQRIGAVSTSSKAKTGEQEPDSVVNNLYTTTWDPVTKTYVKLPLGEDLDQYVSGGALAGIHKVKSVLERSPAANAKQAKLDDFTAKNPNLYSIPTTQQRPNLGSVITTFFPSISPSTSRANPSGNFPKWKD
...........................................................................................HHHHHHHHHHHHH.....................................................................................................................................................................................
>A0A345MX08_A
METTRNNKTRKEDQTIKRKNMRTQFDPTYNGSQGEINNEPSETVPDLSLTVRQLLTNHSRGIHSDVAENKGEYFDQEIPQFYDITDRINYKNQLLERLDELNETVEEEKTIIKAAKAAKVPNRGQTSILDPEQAEIPPKTSTDE
................................................................................................................................................
>A0A345MX09_A
MSEDASKAAAISGIANIGSSLVQNAGNRKSQKRAEKANINFWNLQNEYNDPSSQMARLRRAGLNPNLIYGSNASGASGNAESISPAKAADYEMRNPLQDVSTFADFRQKEAGTSNLKEQNTVLQQEALLKTATTANTAMRTKQSEFDLGLAKELRTTSLQAAQTNLRRMEAQTFGDEIDANFKDQTLAARIKDINYRVQMSKEQLKGEELKNSLLQWERELSQLGLNKNDPWYYRIIGKTKDKIQKFYNDEKNSWKTMPKSKN
.......................................................................................................................................................................................................................................................................
>A0A345MX12_A
MVYRRKFPRRRRKRVIRKRKRASTFRPKTGYLKVIHHEIQMKTLPAGPAPLGLVDSETFDIQFLPNISEYQRLFDMYRIKAVKMKYTPLTNTDDEVNQGMLFVSSIDHDGSVLPTSFASILQRTNARVSPWTPGLTKNPTKTITLAPRCRTVVAGVEDPSAPGVLVPAYAMTTKNQWLDLSNPSVPHHGVITGWQMPNGVLNAAQTHSVDVTYVIEFRGIR
.............................................................................................................................................................................................................................
>A0A345MX14_A
MKMRSVIKISIFTTHKKTRRPQAPTQFIHEQLKIPIIQRRMIMRIIIRQRHETTLLVHLALVHAPDRPTAHPHQTATDATTARQHQRTRVHLLRAEINFARLLILPRV
............................................................................................................
>A0A345MX16_A
MIVTAFPISGMPFFMLVRRLMLLWRFIMPAWITAGASVLGDAMSFFGQKSANAQSAANQQQSEAWMEKMSNTAMQRRVEDLKKAGLNPLLAVGQGGASTPGISPVQFGNPGASGGNLGGQVGTAMALKAQDSQIQANVASAQQSASAAHAQDVRAAMDLGINTDVGRQTIAESQARTELIGLQGDATRAQTMLSQAQVQQADALTQKAMVEITNLGKSGSLIDAQSAFQRLQNVFQGMSNAQFKLMAPELFVQAHAASVSAGFNLEILEKAASVARSDFGTGAAYVDRVMNWFHLGANISSSSVSKQ
.......................................hhhhhh....................................................................HHHHHHHH..........................................................................................................................................................................................
>A0A345MX20_A
MTDENNNLDFSANINPDNVLWRCDLPRSQTPRIIQFMDSHFKHYLICAENSDKDGNSVKEHFHLWGESLKNSKKHLTDSFTKAFPELTRKGRGGSHLKSQIKHLKEEYQFYYNFKNYTTSVYNCHKSHILSKQKLKSFYDIEQNLKKQKLVKHKFYHFCLDSKRNLYKFQNIINLYIDFCDDNNREPTVFDCEKKTNFVLMKVNKQQIKQQFIDNYSKRFSSTIV
.................................................................................................................................................................................................................................
>A0A345MX22_A
MEKWSADTIEDALFVGIQGGVFEDILADLPEPLGERFKECYTGLLKLSIQSLILAGTSKASSIGGDVQTYWSELIKIIELGTKSGQDGLLLTLISCTQLLRAQIWTPSLHILLDSFGQKICQMQKQ
..............................................................................................................................
>A0A345MX31_A
MIEYNVYDKFGQAIKVTYKPRKVVVRFDPLEGLTEQSHKDSCDINKIMAFYQKSGRLPEGLSTGQPIYGDFSELFDYGEAMNIVSEAQERFSELPAELRRHFNEDPANLLAAIQDESRFDELVDLGILVRNEPANDAGDVKPEPQAS
...................................................................................................................................................
>A0A345MX34_A
MPGRQHKRPGTADIRRYTKGPMKKTTKRGAYNRNKKKAWSTRRAPIVETKKRTQVDIATGTPLPDGIVDGISTTTALTYDQAYHFVPIWSMLSMTRGLGADQMIGNSVYAKYLKNRITFTFGSNQATPGLSGVAEDLRLIHGWVTLPLCFTNYTDPEASQVDRNNVNTHILNQVKEFYDDRGDPLRFNPKRTTCMKVLGNRKIIRKADQYNMDPQPIDRDAMGEVQVAGTADEVTLTQTWPMNRKIWYQESNIQTGEVDKWYYPTGSWLPFCLFYSPRFQAITGGGTFRYNNVFYFTDS
...........................................................................................................................................................................................................................................................................................................
>A0A345MX36_A
MKRAPSPTLEEELDWIIAADTAEMIHGTKKGTWINPREKDKKKWTKYAFENPLHPGYGGGPWPFDWERALLDRRYRQGLYNAIASKPVWTAKNWRDATKDLLVTVRQSLFDSERLPIEKQMKD
...........................................................................................................................
>A0A345MX37_A
MSDEVPRELHRSVAKTIIDMVEDSDDPKVYVGAAGKAPYSLGSGLLSDEDDDDVEDEEDEDKEIIEHNNERKRTFVEALKCKEDYEEFFNEPDLAEYFSKFEMSNFQIIAMCRTYANYLAQKERSKLPATLQAIKKMKAKK
.............................................................................................................................................
>A0A345MX41_A
MTLQAAAAVGGAILGGINSRNQRKSEEANNAANRAHQDKINAENRAEAERIRLINARRADSQIQRQVADGRLAGLSALASMGNAGYSPAPASIAQSSPSQFTPTRSSGAGLAADAIQTLLSQRSSEQQILESRSRTLLNEANAQKLMNNPMQDGGLGQPRHEASTIIVHPEFGKPYKIPNPELYETSTNEGLTGAYLHGAGRAYSGIGRYITKSGIHLKDLPTHMRTKVEQLRISGAKRQSRINKKLGR
............hhhhh........................................................................................................................................................................................................................................
>A0A345MX45_A
MVNAASPDSERIGEETSDSASDLQQLRENLIVDVADNFLALKYTLQQILNHPYSHIHFNLNHSTLLNLNQLNTQLSTLNSQLQIKLKYINQSSF
..............................................................................................
>A0A345MX49_A
MGFKKLIKKAAPLALGAAAGYFGSNLLGGVLGGGTPTSDPKNTVEVTGSTGNWSPWVTGGASMLGGLMTNQSNAKQASQQMDFQASQTGSAHQREVADLAAAGLNPILSGTGGMGSASASGAQATMGNPVASGVNSAMETRMNNEQIQNIRQDTVTKQAAADASTAQAAQAFASADNMNAETEATRGYRAIEAASRTKGNTAKAILDELDRQQHSSWSDFYASKFGKMWPYAEKGLQAGEMGSSALANLRNAINPFNFGGKSNDVSKLPSLIGKGGPQW
................HHHHHHH.............................hhhhhhhhhhhhhhhh...................................................................................................................................................................................................................
>A0A345MX51_A
MIRLRKLSSATCSNSFRRTLKCRRKCCKRPALKPAEPAPSNIARLDRYCSMCKRKYYASGVQCLISVRNPNARPFNCLPIW
.................................................................................
>A0A345MX52_A
MCRQEYALQTDLAYQIQRFGAGQPFQNGVVDFDGMDLTTAYGLIERAQLAWAELPRVVRDRYGSWQNVERAAQSGELQQLLKAAGVEGSGLPSAAGAVPSDSAAVPLV
............................................................................................................
>A0A345MX53_A
MKLYALNDKKAMSLSSFHVERSDAVATRGFAEAVIGNGSSVFAKYPQDFELVCLCDVSQDYEGLSPLEILNNVEFRVVVTAQQVVDMQPKSVGQLSLLEEA
.....................................................................................................
>A0A345MX54_A
MQQPQLRHLSPRSHTGRHTLPDHILNRRDGSTRRTGRPVIRQRRIQTGSPVISLGTLGRGRTHTLLKLAVITRLTGGGAILNRPTDR
.......................................................................................
>A0A345MX65_A
MRVRRPILFPRPILAEIVAEYQRVVMRAPDLPAVLIPESPVRVVPVLPAKEVRDFDRPQPEAKPFQEVLGVFLYQGPPHRQTLVVVRQRDEAVALVHLGFVHAPRRPLERVVEPTANATAARQDDRPIRVTGRSGKYYRAFSGGIGAAGPIALEGFVARHSRDESRRASERCCSSFCDV
...................................................................................................................................................................................
>A0A345MX67_A
MTKEKNGPGPIPVPQIKYASALTHYRHAYGPRQRQSIAFPENGRTKQEFKNECDINTIMARFDKTGVLAFTNRFQPQYGDATGIEFQNSMEIISSGRSMFNELPSGIRARFKNDPALFLDFVHDERNVEEMREMGLLRPSEAQATPLAEGSVERSQGPGKGLPEDSNQGGSSSEPARGAEGGAKSDRRSEKTA
.................................................................................................................................................................................................
>A0A345MX73_A
MQKNLKKIKRDNALNIFVFVAMVLVFCASLVLAICAPFFNTNGVASAYDSTLPEDGIPNPNFIKNSDFSLNTKGSSTYASSGDVWTRVYDNWQILNADVSYVGNSLNVNFDTSTDSVYKRFCSTNAYFYTLEPNKTYTLTLCYYVHDLSGSVHLRINNDYSSLYNSVYLKSGNPSVRLSTSSGLHISSCTFTLARSLPEGRVEVIAQSNSTSFCNIDLYYFKLEEGSSFTGYVPDYNTQIQDLKNQLNQSNQDKKDLQSQYDNLLNSMDFSTFNNVNLTSTVPLFSSVSSSSANASYNGVSYGGYRYFRNSVETEPNSLYLCELNVGSTLLANSDIKISFDSIFPYNGIYADNVGVVLGFSNYGALSTDSNLRGRLVFIPSSDFVGKEFIYSFPFDVNYISFGIGTYDSSSGTFSNITLGYNINSSVKQGLFISNFVVKGRGSNFKTAIDNANKQGFENGFREGKAVGEDIGFSNGVKSQGDYTFMGLLGAVFDAPIQAFKGLLSFEILGVDMSAFVSSLFALAVIVCIIKIALGGK
SSSSSSSSSSSSSSSSSSSSSSSSSSSSSSSSSSSSSSSSSSSSS.....................................................................................................................................................................................................................................................................................................................................................................................................................................................................................hhhhhhhhhhhhhhhhhhh....
>A0A345MX74_A
MAGKYYFGQSGTEITRSQLRVFRRDYRNYRKSLRRRSNFGHYSWASDSVPNYSSIPLTVFVILFLLSFSSALMGRDSSISFSGLLNAISSAPTIDMSVIFDFVTDWRITGNWVAFNWFRDFLNDLFLPFIGVVVYFCASIAQLLLLLIWVARFLLTGVY
......................................................HHHHHHHHHHHHHHHHHHH......................................................................................
>A0A345MX76_A
MKGKEKNGKKYVISEDLVSAVIREKVGIYKQCLDLYIKGLVSTKEFLRFRAEIACQILTYLFDVLDSVYCSSAVVCVEDGRLKVLRH
.......................................................................................
>A0A345MX77_A
MGATRLNLEIYAHTLEFSKRFKVRSYTDSYLYFESLTRYDFGSVAIYRTSKHTYRVMSYRSHLQVSRFSDYRSFRTIAELCLYLETFSKKLSV
.............................................................................................
>A0A345MX82_A
MYRSSTRTTTPSRGRGGKGENRASARTPRGIPTLRRYTHAYRLNGSYSLRFLDSSWNGQFTQRHCVQGNSDISYRWYKMDPDATYLVSLIEEWYKDDPDRLAFLQEHWRGPTGKRLRWTHNLVDLPHVFITVLLPLTKTAAALYQEVLALAERFQWARGALCTLEFDPHPHLHMLVRRDAFRAYHKGNLVKVLARALKVKPERVDVKQGVTRADYGHRAAYVRGEKVDPSKRQRCANDSRIREIEGIPDCFNLGGETDALPPQEATQ
...........................................................................................................................................................................................................................................................................
>A0A345MX84_A
MDLGKSSQNVKISSDTLCAYQLRIDSAHDLSSVLVIEKFLTDYNVQKWLFAHEIGKTTEKPHYQGIIYVKKELKDNDRNKIRYYFKTKFKVNTKQPVSITKAKNPVNLESYCLKDAREPFEEGNSYVYALSMLSSYSNKELDAIPLWKDASNFKSDLKKLIEENNKNWLDNLDFCKKIVDCYIMYDKSPPQKTMLFKYLLKSQRMSTHQYLTEIGMFGAFSNYETYEENPHHETHNTEWD
................................................................................................................................................................................................................................................
>A0A345MX85_A
MDNQDEIWQTAFADVERSQENLDFVEKLMTSNYNIEEYLIGSETEPRHHFHIVAKTTKKAFKCLLKKLATDFNLFTHTKGGLRKYGVDKKRVMDLTQCLIYCTKQSEGDTDNLRASYDEDELIAYFNKSYIVTAKKKIYEEVHEYLEELHEKTSPSTISVDSITGNNIDIKLSILKQLKMDIIGYLRVNTTINISRSNVMLYLQHHIKHTIRYNDIQKDELIYTMFF
...................................................................................................................................................................................................................................
>A0A345MX87_A
MAEQSTGRNINNANRYADNARRILRAARWGRDAIHSFTTSAVTAGTLSGLNSLYMSGEDPIVYNEHDPMHQTLTLPTPPPTAQRRPVHNQNRLGKRKRQQFDLGEDSDTEENAILQYGLNNARPPWWTFAPEHPPGGRYVRPVERDRRANTFYRHPSWKRERIKNSLSWFKTRLLLRARARRPLRAKIYKATAVRQSNRRVLHLRKKYILAPRRWKPRIRRALAKALRQRYINRRRQRHA
................................................................................................................................................................................................................................................
>A0A345MX90_A
MVSGRSLALRRRSLPPMSLFNRRTTRGTTGLVGEILRSVVERAVSQSMAGVRSAVGNAIQRGRSRTRRGGGSKSRTPRGRSRRAPGVGIVKYQTRGSVGKFRNRRKPQRVSLFAKKGSVKMVEIGGTISSRVGPDPADEKRVVYIGHTTFEQFEMWLSFCRAIVRRLVNESGLYFNNWEDQATWQAVHVIRIDYRKGVDNPVFDFVQTGGSLQQGSYGIFVGDTWNQIAVKVAKTFAKIQENTEYNVIVHRINLIDTTSTDQRVVAIDMAQSKWTVECMSKLCIQNRTIASVTDGNSDVVTDVANNPVYGRRYMVNGNGLRPRATPQNAPATITPLLVGGFEQMQSTPIIKVTPFEAEYRKPPPSTFFLNTKATSKAMIKPGEIKSSYLKFKKTYSVNTFLKEFKLHLQDLNLWFDDETINFPQKHFTNIGNTEVIAVEKVLDSRVDEPTISLGYECNYSIKSYLTAIRNVATVPLIDVRATALSTEI
........................................................................................................................................................................................................................................................................................................................................................................................................................................................................................................
>A0A345MX94_A
MSNTAHQREVVDLRAAGLNPILSGTGGMGAHSAQGIAAQQQDVISPAINAAQTARQRRLESEIQLQDWQLRDAQNQGQDKTNKLISAQIEKTKADTDVSRTTAQVQATQMAKTLAETATEQERRKTEANNAVRMNHEATIALTSALKAANEAGVEKGALGRYLPYLDRLIQSATGVTSAARGATQAVRPWRP
................................................................................................................................................................................................
>A0A345MX98_A
MVIQDLMKSPLILHVNQSAHSKISRYQVYYKIHNISPSGLSRHTPMNAVHVKNIIESGEEPGAKQGSPDYRIFSVDPRREAGS
...................................................................................
>A0A345MX99_A
MKVIIAITLFARNDIHKYLNDMKHAMTDIITKELKYSILKHDMGVHRNSEHLHAHLTFICQTDKSKVYKILNDKIKRTPQWASYHEYMTKSDPDRDRKSAISFTWENDSKYDEFRALAYNLKEYASYEIMMEDYQFYETINIDTTIELEDLRKYGNSLYARSCKENEKKQQNIKEKHNLKTNMYTFLIQRIEMDGKQFPKVTSHLPKDQMMITSQYIRYISYHILKYYKDLDKSAPIGHLKNQAINFLYNNDYIDEEQILDYCNI
.........................................................................................................................................................................................................................................................................
>A0A345MXA0_A
MSCLRIEYFNSFVIISVMACFMSFKYLCISLRANSVMAIITFIFLYIGLILLFKYFFFFHSNCGIKLKIKNIHLFNSTLECT
...........hhhhhhhhhhhhhhhhhhhh....HHHHHHHHHHHHHHHHHH.............................
>A0A345MXA2_A
MGNPTKKPRATKANFIKRRTGARAQSKQILALSKTVNTLTKTTYDNVRTRWQRNNLPIEKAGSTLPLIIPIPYAMCDPLATGPMAQRVWSDNNQNASQPTYSKQIVFGRSSASVQSNQAHHTGGVIKYQCVCKEPDNLVKISMFLISPKKKLADQLIKDRQFKDTGLTSYPGANSRLEPELDFTTHNGTGGTNNSYWGAEINSKYWTTHFKREITFNSPGSTAFSTTTTGANTNPANNARTASGTIRIPAGGTLMGAQIANQTTTSNKSSKAMEVSYPDQSNEHGCYLVCIGNGSSADLETVDLGLLVLDYYKVEV
............................................................................................................................................................................................................................................................................................................................
>A0A345MXA4_A
MLVWSPFRPPASILFRGVAPSEISVGAPRNEDGDGDEDGCEVLVHSTIFPPISKYVTFIQPTPRDIYCISNDTPGVRLQTELQYRPIHRRRCASISLPVGTLTL
........................................................................................................
>A0A345MXB3_A
MLLRRLWSICSFRRMRRSSLCVSPLLCVRSLIILRLSLLPLLLIPGMWIRWFLGGSRRLSRSPRRRRRPLLLPLQPRRLPPLQRALKPRDSTFHLM
................................................................................................
>A0A345MXB4_A
MRLRPTLRLMNTTHTPLFSFTHTTTNTLATRHAKRNLSSGLILIKSNGVPRNGTPIRLLRVDTTHRRIPPRIGNRVGIFLR
.................................................................................
>A0A345MXC0_A
MKTVEIRIGSHNSRQSIGVQHLVEHRRSPSDFLTVIKHDKTNRLSRNSGSKPHRNTARHLNRFCNKLQTCALVVGSSLRNKSEWNNDATRRNIGRNMKSRGIRLFRLDGSSHAINLTECDNTCITTFCKLTTFGKALTRGHF
..............................................................................................................................................
>A0A345MXC2_A
MPPRKSFPKRRKFTKRRNAGVVALRKVNRMAAAIEPKKSNATTLHVPTNISSGGIVIPLTLVAQGTAYNQRTGLQLVAKSIQMSGRVSMGLTAGVPAQTVRLIMFYDRQEVAGTSPVLNQMLDPNTLSTIMAPYSDFNRLHVGRFQVMKSVRYVLDLNRPTRQFKLRLNFRKLHKCFFDGSGAGNTVRGTVYFAAVSDTNLPAEGGIQPQLVSTIQFIYLDD
..............................................................................................................................................................................................................................
>A0A345MXC6_A
MCEDGRCGHVTPPGTGNDGNMCYEGAIAAGIYGTAATVAAGAGMAAANSANSANMSINSQNDWVNMGLFQNAQDFNKREADLNRSYNSAEAARAREAQSAEAERGRDFALGSMRESQWFNSQEASKSRDWSSSQAQTARDFDERMSNTAMQRKVRDLEAAGLNPMLAYSQGGASTPNAPMPSAATANSGIASAGNASGAQASGSAATSPTGSAGSKIAMQPVFNSSAASAVMDGARAYSQGLDAEQKRANINLTDAQTRDIAYNKSPQSVASIQKMTAEMAEIDQRINESQQRIKSGQASEALSRAQTKVAIAQEGLTKAQEGVAKGTITVQEAQVAKMRAETALTDLQELLESSKVPEARSKYKFWSDADKDGFGQGMKGAREWKDLLTR
.......................................HHHHH.....................................................................................................................................................................................HHHHHHHHH.............................................................................................................................................................
>A0A345MXD5_A
MPESNLPTSNPQAYISCKNIGSSKNKRPSVFCKLAKKLKTQINRHGQRANMDRIWLGTHSSPEANHLGFCKFFIIFHYRAQIWIFTKIIIFKPFQKSTDRGHKIAIGRYINF
................................................................................................................
>A0A345MXE1_A
MKKLKQIQQKQSEGLPKFRTQYNAHLYPKQYEKNNGISMTVPGQGYSLKDILEKFTNGMALDVQHLGQYAENPDFDNIDPTLSPDFDLSDMSEIQSEQQARAEQHRNKPKPGSTAPLTTGRQIQGDAGAVNLEDEVRGAVNSPD
................................................................................................................................................
>A0A345MXE5_A
MQSHKSRMFIGTLNNPKHTPEDYLTQWYATGNFAYITGQLEKGKDGTPHVQFYLHAKKPMRITQLKKHCKQSHFEAITINNGADDYCNKEDTRVEGPWSFGIKPARLNKKGDLARRNKELISMGAEKAVEEGIIAIANYPKVKSAIDLYSNCTMTPDHLTTLDNTWIYGKAGIGKTTKALTECGERYYDKDKSKYWNGYTDQKSILIDDIEEDEKFMLGNLKKWA
.................................................................................................................................................................................................................................
>A0A345MXE6_A
MGQSAQLHQVKKLCHPAPGVPEQVSKTRQRWDLRDLQRGRIHPPWNPSPTSPGASKCVPASDTRSTREKAPEPSAATPAKPNGPT
.....................................................................................
>A0A345MXE7_A
MLARLVLLVLRRKVPALFLLLTGYRLLGRIWRLLVRSGKGSKGGVYAPFGDPANPSVVEFSTLVQEPPERGGTVFSLDVTVLTDPFGSVFWGSGVAGFWTSPSFSASWRLLSSRQKSTNSPGSLWNLARTLAGML
.......................................................................................................................................
>A0A345MXF3_A
MFRLLVFRVWLRKVFALARLFTFMRRCGLTVCSFSCVRFACAVWRTSCSTRRGRPVGLAPSYLVVMVPSGPLTTVFRFFRV
.................................................................................
>A0A345MXF9_A
MSIIVSKRHKRIARMQLRLCITTKRPSITLGNTTSNTLTAGNINFPATLLLRKMERPSFEGLPCNNRLIASHYIRQPPRIICRLIFGDLVCEILFLK
.................................................................................................
>A0A345MXG5_A
MLKTLLMLFFLKGESHVQVQNVAVAQPGGFHLQSCPPSPQKLQREPDARRHPPLGGLLLPASGVPQPDAVHLEREAAPPVRESQGPTC
........................................................................................
>A0A345MXG6_A
MRKMLRLPSRLLARLGNAPCARIADAPPKLFRDPDLRRLPPGARWHTGERALVGLCPPSPRDVPTGAGPVLRDRRVRHKDATAPLPRAIVRRRLPSRRRSR
.....................................................................................................
>A0A345MXG7_A
MLPGRRFHFLPSPGLAPDDAFHSLVVLTPLFACVPEDIGRCLVIARVHSFLDPLCRGATLGSGFCAFVPFINFFEGARGGIPSRVIQPRCWFGESADPLVKEIGLLRDFRARRSGAELGMPVDVSDTLRLRQRFALQSSFVRGDISGGVCLIGLGLECFHLGPEPSA
.......................................................................................................................................................................
>A0A345MXH2_A
MPPLAPSKKLINGTKAQNPLPRVAPRQSGSRKLWTLAITRHLPMSSGTHANNGVRTTNEWKASSGASPGEGKKWKRRPGSMTDAAAAPPQCSLLKSQSIFLSLSLSKQQEQTMKKQPTLAKNNDDQTTMNQASEVHLSQTVPLSTDLPSRDRPTKAIGPGGELLVSNYSRGAAARDAYGPRYRYCTFTPGESRTKQSFREESDINNVMARYRKTGILPETRDRVAQYLDVSEADYLEAQLVVAGASSMFHGLPAEVRFRFHNNPSEFLAFMNQPENLDEAVRMGVIERNPNQATPLPEGGASAQPAQLSQDVGQGNLPGTPNGGKPSGAVGSTTNT
................................................................................................................................................................................................................................................................................................................................................
>A0A345MXH5_A
MIIKQLTAFFLSFVLIFISTPSFAADPNDFRKPNQWQHERTINDAINKSSVKVEAQKTYPVSTLGPDGKPIKQIRNAKATITLGAKSANVGKSLLKRAPHIAITQAVTALLLKSVDWVMDAENNRVKYKETDDGVKSWVIDEGGKDETWGSSPESAFRAYTSKVGVDITPKPDKKGLICTTHSNGFSSNCLVEEVASGQVWYKPQNAPPSSDEWKYIPISDIANKMIQQAEEGQAPAMQVMNDAALDALEAGLLDAQLDAASNVPQPDPQEITQAQYDNPDYPEAGTGSGTDPETPTDPETPTDPETPTDPDNPFQLPPFCSWASKVCDFIDWMEKDPDEDTQIELPEPDMPDVDSDIAFGGSCPDDAGFTMNIFGNQVEFIMMPFSKFCPLLDTYIKPVLVVLGSFMAVTIVGGRRDG
SSSSSSSSSSSSSSSSSSSSSSSS....................................................................................................................................................................................................................................................................................................................................................................................hhhhhhhhhhhhhhhhh......
>A0A345MXH6_A
MHYSGVFIMSCINSWSVALSESVPSCSCPPETLPCAFKCDLDEVDGSIFFVSIPVDSDLPFCPFCELVQLDVSAPYACQCEGF
SSSSSSSSS..........................................................................
>A0A345MXI0_A
MGLFDSIGGIASGGLNPLALIGTVGAVAGPLADIYSARTVAQGQESANQTNITSAREQMAFQERMSGTAHQREVKDLQAAGLNPVLSANSGASTPSGSIIPVSNAAPNYSGIADKGISTAIQLAQMKKGFDEIDSRISMNEAVTQKQNADANSARWLGKINEGNFFQLDKENQFIQKHPYYIPAKKILDLVGPALGSAKDLGITYRSLKGFDKNNFRQKQEFDDQTVIKGFGGN
......................hhhhhhhhhhh...........................................................................HHHHHHHH......................................................................................................................
>A0A345MXJ2_A
MSLPKWKARNFVITIDAKLVKEKALLKRFSMALIQTHFVRYVVGQLEVGSSGYKHWQIYVECHAPQQAAKVLKWLSTTNAAKINIDKRLGSRSDARYYCMKDAEGKYDDSFNWPGHEGRPKGTKFHEFGHWKPDKNSRKVAISKLNEVIDNATSFQDVINNDDISGTLKGSMNYARARFHAKPLPVQEEVQLRAWQIALMNEVVGTPDPRKIIWYVDEEGGKGKTFMSRFLVSNHQAVVLGGKEKDMFYAYKNEPIVIFDLSRGKVNRETGQVHTYDFSYEGMESIKDGLYFNSKYEAGMRYRAHDCHIIVFSNGYPDMDALSMDRWDIRSCSIGTPSGRVDVITHDAVPVPDETPEEANIDKPLNEWYW
..................................................................................................................................................................................................................................................................................................................................................................................
>A0A345MXJ3_A
MPRLRLLKKYPFEEITDSIVVHHGRQCMEYNNETSLMQNLDLSSVDDTMKRVIQDAFKPSSVDYLSAEEVSNDNVFETLNPLTSRFATDRCLRNELINRMSDELKRKQQAESDEKAKKELKEKYNKFIQSLG
....................................................................................................................................
>A0A345MXJ4_A
MDYGSLATAGAQLLGSVLGSTSNANLNRDNRKWQAQQATIAYNRQRNLIQDFYTPSAQINSYRAAGINPNYVLQNNSLQTGSTSAPQAETAQTYASGDILQRGISGAAMSVFQADNLKSQTNKNNAESNKINLMTPKELEKLGYDSETAKSIAEYSAQNQEMDLQLKNQELQLKTAQTAAENAMANVYHWDALNKQFEFENIKPAELQQIQTSINKDLAQIGLLVAQKQLTEEEAKLAIANTYKTYMDAVSNRIAANAAQTGANAQMLNAQVNQAEMPSRIDMNYSQSELNTANAGKVTVETQGAKIDVSTKRQAQKFVVKSMETSCEILGKENRWFNARQVGGMIKDVGVGVGSAVGGFASAATSIGKLGM
....................................................................................................................................................................................................................................................................................................................................................................................
>A0A345MXJ5_A
MFSNEFVEITCVAPDCRYSWRKSCGFNQTSKSANELLSTLVRDSFSAYGKLPFITSQMVEEGELEFYSHFVTFPKPSDTRYIVRYMVINDLPF
.............................................................................................
>A0A345MXJ6_A
MNKTTKENRKREHSGKFTRRPFKKYVGSTEVPCFRCYLKTCGEPHSKAYIVRAVDIERFIDQQIKRNIMNIVEIVDYMYHELPHGTLFITE
...........................................................................................
>A0A345MXJ7_A
MLVLQIYDFIRWQPLGRISKGNKERIFRRTFFAHKHLSIFITFKGFANITSTTRLIKFYTIFPKICRVTALNVRGNNRFVHNINI
.....................................................................................
>A0A345MXJ8_A
MSNQKNNVIGKAKLFNKSNYNSFDLSHRNCFTNTTGAIIPCYVGDVLPTEKVSLNIGWFSRAQTLVTNSYGRFVENVQAFYVPYSSIYRNFTQNAITSALSNAKGDNECRISDGFGVKQPLNDGNLPSLYLSDVFEWLFYLSIYETVYTAYFTAMQNEGNIAIPAPSIKLLSRTYMTRSMSIALLLENLGYGSFSLFTDPKFRNEPVTLPISMQPFTNDNKALLTISPLDLSKVFPGGFDLAKELWHQWRNAYGIGVSPMRLAAYHKVYNDYYRNDTWQPYESETCNFDYLFATEYKVVDFPWSTYVSTTSQTWDNKMDAVLNSCYSASTSADFKAILDELDLFIDDNANKKQWFADYNIFDMRCCNLPLDSVNGVLPSPQYGADSKVAISEVNWGPTLDNDTPPNDLPLALHGKKVAPIVGQGKLGVQTTNGTQQATLNFSVRDMRIAESLQKFKEISISNDNYFIDQIKAHFGAAPLFDPFKTYFIGGKSTIMQVDTQVNQNLAGDNNATLGGLASAQGNFTANYKADDYGCVIVLHSVYPLVDYPNDGIEESLLCTSASKLPVPEFDNNGFEGVRNIYNRGVDPFNYTKLFGTDKNPLGVYGYGARYYSWKTTKDVVNGDFKYGLRDKVMGYNSLKSSFGLVESTLFATPRLTDQIFANQNHSSVSDDQFYVNMNVGCSMLRPFSVHGLPFAN
........................................................................................................................................................................................................................................................................................................................................................................................................................................................................................................................................................................................................................................................................................................................
>A0A345MXJ9_A
MDKPVITPYIKCRHPTYFWKDGIKFYQPCGTCDICKALKGNKYAQMLMREEGSSKYSFFITLTYAPEWLPSYEIVDLQDEHIIYDKLHRPHHMKWNWEKEVYRYNNALHHVALVPSFVRLYPKKGTEDYQVLDAQSDYDVIEIKDDYFAQNIEYYYKHRELYEKEFCKTNFRNYRGFIDLCPKRDLETFLLRLKNYAVRKCNKASFRYFAVADYGTNGCAPHWHILLFTDSNELAKVMSDVEERGTARKPSPCAKVIRSLWRYGIGNSSKVRKSCASYIASYLNTPSNFPKVFKGAIRPKCFHSVRLGSVVAEKDAYQHLAVGNFQYFQRLSYSDYEGYVLPYKWTKKDYNGFLPTLPYVGRANLLPYRLFVEEILRFINQCLKDYPKCTYKDISIALYDYARCSSTSVSLSDYVALQDHSGNHYSTDVNLFYRLVLNCVAIKKAMAAMSLTFQQYCALLSQYDHWINSLSLGQLYGDLEKYPSLAFEYYNNLETDFNEQNKGSYYNAYTDRISTWIHSNVKHKNVAEKYRFVDN
.......................................................................................................................................................................................................................................................................................................................................................................................................................................................................................................................................................
>A0A345MXK0_A
MFFLRAFALAFKIILVNLLILFLMKKIVKRPLSSASFLSGLLGHPLLQVSFRPLGFGSTFPMSTLRISQLLAPLRLLLNFLSFSHLCR
........................................................................................
>A0A345MXK1_A
MSSEFLDPSVVRVYYEIGASYASYVTTIQELMYMAEKDSRTVELTLMQRLWVQKALELQVASLKRSLTKEPVGSEIHRLRSKEIVDLSACIHLFS
...............................................................................................
>A0A345MXK7_A
MAGHLMHDSRGPVGCTVEPAAYALATGEFDVAHDVEALLLVEDDRPIPAFEAGNGVITRHRRKPPRGPGPFMLAALVWVAWRRNFAAELALLRGRRNIRVSPWLRGLRPGGQVVVPPGTVKIK
...........................................................................................................................
>A0A345MXL3_A
METSIGGAVRAGFNALGRLIGAGSRGNPVSIGLAAAVTPSTPNVGEEEWVDQMKSQWSRVPKPRAGYVSPAIGAVDAHRDNNRAIVHITDDKSDYHAQWATRPGAAQLPDIIPVHGKAPPFVLGGRAPTIGYNPDALDWGEENADYPDMIRHGVPSWAEDHANNPVRAAEGLPDIPRDDRPLPHIPLLQPGKMLVVSVQKGYFGVRLSFQAKSVPLSAVMAPRYQDTKYGAKLVGFVNQVITATYGVASEASDAGDVFFGNMYGVENGVIKPALLLEGGSWAKVAQGYLEGDYRIDATGFALDYGIQQSEDWLRGGWSTGTNAIDRGLGSQLPYSSTTLIDGMNRRSKGEDYVQYTIRTGTDRIRAADQLRQARVSRLFPQAKRVYGQKGTRSSRVR
.............................................................................................................................................................................................................................................................................................................................................................................................................
>A0A345MXL4_A
MFRQNTYNEGSYYTLCPLARQDVVPGQSVAIDLDMVMESDAFLQNVLNGGQASIYAFYTPHRLVWDEWVDFATDPQTSLTIPSTSVVAASLFDQGPTAISALPRRAFKLIYNQYFGSEQFGFYYADITDDAAVNRLPLRTNDQLIGRIFPGAGAPDVPYNVPVTGISGSTGSGTIQLNDFRRALNSAKSIRRSNLTGDKYVDAMARMGVNLNWAIQMAPELLGQTSWDFEAKETRASYTPADPAPVGSSSTGRAYARYSEKRKFKTARKYFAEHGTIWVLLAVRPWAFQANYTGPQSAFQLQRSQQFWGDNQAGVQNAPVSQVGGSGAAEVFQSRFDWLLAGQNMVGDASSVPWITKVTAPTAGVGPLVYPALAIADDATLDARFATYTRYRGMGPTPVKAGVI
....................................................................................................................................................................................................................................................................................................................................................................................................................
>A0A345MXL5_A
MPCSNVRQIRGNTVPCGSCRSCKKVKEWKIQSRILMEINQSEKSWFCTLTLRRNMTDALGYRLIQRWFKRIRKRMPVRYACVAEHGSNSTMRLHYHAVVSGPQSLSYRILRNTWRGGFSEVTLISGNAKRAARYSAKTARYVTKAGARFRFSQAYGSQAGKRMIENEFIAPFVSLGIQAIRLNGHNLPLKLFSLPAVGHGWQPYPDDLLLDADRERAKMRREEKERFGREKTLSLLISPKIEKPQAGQELTTGKRPARRRRTTGLPGCPS
..............................................................................................................................................................................................................................................................................
>A0A345MXL6_A
MSTNIETENVKQLDTPYIYTNAEENQNKEKCLVQKIEPYKDTPFHIAETTEGYCILIGNNRVTDLIETKEECIEKIETKCWSLITAMYFVLQTTKQN
.................................................................................................
>A0A345MXL7_A
MFKEKKPYRKTSILRNESTEGEMIEVKCSRIVNNKEPIKDGVTVAYERRDVGVAAERNIRSDRFELAVDAMGAVTKSGLAKRDAFYDELNRQNEELNQGDKDKADGTT
............................................................................................................
>A0A345MXM1_A
MSKEHYLLLSIFLLIVLSKSFMIQVSISITSSYLIYPILLSLQPILYFPNNQLLVTNLSNWTKPFIDIVMIVFITISHNIESYFFKSLFRYRNEHDHYYIPIL
....HHHHHHHHHHHHHHHHHHHHHHHHHHHHHHHHHHHHHHHH................hhhhhhhhhhhhhhhhhhhh.......................
>A0A345MXM4_A
MLLLMLSLLVFVMIVPMRVFASWTLSVLSVRLRCISLLRVSISLIFILVLRLLLVLVLLVLVPVCFVVLVLVLNLSLLLIFLSDWSL
.......................................................................................
>A0A345MXM5_A
MVILLVYLILLLLLMLLLWLMSLLTKCLLRFVLVSRTILLSLLIFVPTTGTGLRRNASVLSPLRQALARQLFRKLTLRKFHDIRPACYLIMLVWVDVVSTF
.....................................................................................................
>A0A345MXN2_A
MDMVGFFRRGGFLAVGAASSRREDRTEADPVEQVARYTGKKRVAAERAGILEPIGGSFLTPWMNEADAELYAPARDRKLFENLQEKAVRAATFRASVQQKPRAPVGKASFMTPVGVPARPGSSGIKSPTLSPSSFSKTQVLRNKTPSGRLFGEGVSPTARAATPSNLFNLGGSRSALRGEPFHAKPKASQRSTSTSVAVRHADKTALADCVERPEGTTDNKHGRNSARFVPWCK
..........................................................................................................................................................................................................................................
>A0A345MXN3_A
MPVASSPGLRSAVRAAERLGRSLVWVGPAAIAALAVSGCGLRPFGVEAAFGVIPEAASIARAEAVPLERERAALGGGSAITEAQLAILRQRALALCPLLPPSVQVRCLVSQL
SSSSSSSSSSSSSSSSSSSSSSSSSSSSSSSSSSSSSS..........................................................................
>A0A345MXN5_A
MSVAKPPVSLRLRSYRAMLWRNRRRPEQSRPQAVLTALEADFEARSSNPDFEPLEAPVWFLEPVDFPDEPFTLEVNGDGIPWVRPSSYRELEPHETRSKIGLGYRNKA
............................................................................................................
>A0A345MXN6_A
MTYTETGTVAPFTIYDEVRARQLGEATEKAFTLMVAMRGTRAGDLVARAWMLMDKDHKKAVRELAKLKRDFPHDLTTVETPNTAPAHLAAGVDTKPKPAASK
......................................................................................................
>A0A345MXN8_A
MTLHDKLDTFRRLVNSLVFDSSRVSFYSSLHDVVSFFNNSSDYCYIDTRNKQYCCSAHFFLADVLEVRNDYDSIIIDVFICYSDTLVSNIYYRVDV
................................................................................................
>A0A345MXN9_A
MITLFKKLQVFRRTVDSVPHYRSRKNYIKRFLSALDEVNRDVNYLFVDIDGKFSPNHVHFELVDIITVSSYCNIDDDFTISVYVAVFGTRVYPCLYYRLNV
.....................................................................................................
>A0A345MXP1_A
MRAEWVSVFPTCLPLHLPLPRHFGLILSITLIVSSIKTVLLLTLSIRFMILRLCVIVKLSLLLTNFSMMMIISMVVLMLTLVVQLETVTNTN
SSSSSS......................................................................................
>A0A345MXP2_A
MGLLDFLTNPVASVAQGVTGLVGTAIASHNALKSTQETNRANAELVDKQNQFNEAMWNKNNAYNSLSSQKQRALAAGFNPAILTGQNSVSATPVVQEGIAHQQSNAQTIMAGNQQALSALNLMNDAVLKGQQAQNLKSDAKLKEVKTDTELLEQKYIPDLRAGQIATQNMQIKLGDSQIELNEQQIKESAQKVLQMQKDMELVDQKIAESVQSIANMKVDERIKLIIEQFQADEMRARIAQLASAANLSNTEARDILATQVARIASLESSAELNKKLGIKADAEKEVYKKTGIRMSYENKILKVDADMKEKHTTLNEIDRYLQTVKLGTGIIGDAIGGVAKGAVTYLGGKKIFGAVE
.....................................................................................................................hhhhhh..........................................................................................................................................................................................................................................
>A0A345MXP5_A
MTRTRRNRNSRKDRRNDRIANNLQLTAVPDTLTDRHERIRTRRKRKLVEKLAIEQTTNLCTLRANMERIITTHFHSSSKRFSSVTTSTASKGVGPKTRGVLAAKLLLI
............................................................................................................
>A0A345MXP6_A
MVQIRRIKDIRRSNRRRNFELPQSTTVFNVRRIKMQTETIINIQPLQLIVTRIEGNRSFGTRRNRSINFTHRHRNRINLQHISSAIGHRNALSQNRMRLTFKNLIRLNAQKGNDHSAQLRLRNRSRKRNIPHQLRTGNIIEKRDAIGGLRIIHAKRNSTLGNNPRIARSIHRKTIAPAQNLFLAINGISINNATEIPNKLILRLRVVHISQRNARSLTTKHNINIGHTSSRQRHHRISITPRRRRCYLCFRRSKIPTGLNNRSRSRIVTRSNSASGLTNANTLNGKGQRRQIKRNKTVNPLLRIKNRIHTIQNSLRQNSRRNSNIARKTLRSISITTLAKKIHSSIMCDPHRRRNLWNASNHTRMNTKPVRNLVWRLQRIKVFARVKPTTNKLSNRFCIIRRPTSVFHSLQRNKNSRHFNSNWIEKTTSDRIKLNHNTLRKHTTFATNNRNNIYRHQLTAARTAHDRANLAPSLHFLHVFHLFSPYSELIYGRARRRQAPPYAFFAAFQRN
...............................................................................................................................................................................................................................................................................................................................................................................................................................................................................................................................
>A0A345MXP7_A
MNVKHKVSNHFNNLRPFGGTQSKPRKRGPLDFAAHRISERLRRRGFTDPNRKSGRTRCLEEKVRAKPKARARSEWNTMLRPGTALTKKNISDKEAT
................................................................................................
>A0A345MXP8_A
MMRSPDRKRAKRKYRLDRSSGPVVLIACFVQKKLIHHSWSCALEYELTRDEEMDYNFPYIVRFVPLPGAPFFGPDWYDAFALAVRLVSDANPKVVISVDKNLLWLVGSYDINRYGRVIPAPSVPF
.............................................................................................................................
>A0A345MXP9_A
MTRKSRNRRRLRKPQISTDPSGFDGQNTTGNKLRSAVVRRSPVTTALPTRSPSVVPTVEKPIRRLTLRRSLMSGAMGTGPHSGRTVKKRSVSKAIKPSAVSTSIAGFQKQSRVGISSPILSKRGRTPTSRSLRDPDEKKVLNTCKERPDPYVKGSGSGVRRRFVTWCKD
.........................................................................................................................................................................
>A0A345MXQ0_A
MMGAGIADAAAAVADKFDQDDAAKSEIERLQSENTDLRRRVNTTTIRPDVPGIYAQPETVEFLGNTRVRRDRPPRPSPLSRPAEFLPVMESATGNYIQMDTREAGRLGLNAFDAYITEDQEALKGEVGGEVSGAMTTVRDGFGGPTRSMPRSRAISVQNPVRHFGPGPGPDVPRPSVPTFPSPGPDYVWENGEWRQKRSGDR
..........................................................................................................................................................................................................
>A0A345MXQ3_A
MCTSPLTLADGQEVACRRCDACVARRRAEWVSRSMAEKATSGEVFVMALTYGSANQEQIDGSRMFNYAHVRRLLASIRRQVSYHTGKTEVVRFICAGEQGDRNGRCHWHIVLFSQVNLLSIGEWKAPWGVVTKREDIVSSSSPKAKKFRRLWSLWPHGFVTVQEPDEHGMAYALMYALKDQYSSDKSEGTKRYIKSEQFNAGLFRMSKSPPIGWPFIEALMRKLLQTNSVLPRLRISIPNRSGFWSPRGLMRKRILAELRELNNAIKLKTGADAPQWSSLLHFCSEVESDMEVLTYDPEIEKSQALEEAADFDRSVRLRRAEYDRQQIAFRCGSSLPCDDCLAYAVAFRSAYGGKAYKAPNPSTLLDEWCYGDGASFWEDRKEALRLQGDKAFGGLNQYCGLSKAKSRRHIFPYSFEKGSDAD
.......................................................................................................................................................................................................................................................................................................................................................................................................................................
>A0A345MXQ4_A
MPRGRSMTRYATPVARRLFRSLSRSMSLGTPQGRGIAAAAAAGSIARSAYQSYKRKRLMSSVKKATRRATRGRSTNKAVAISNRVGPFLGSIAATKPVKLVKGSTLHRKVAHQPLDSSSGYAGGHSMWVGGSSLGSQDDNFRVVADAFICHYLKRVKDHRSSRTQIPDTNVQERIWLQMTITFGRVGSNTQSGYSYPLLNDDINAMVAALTAVLKDRWVNHSEVPFKVLIEAQVHDPVHGLPPRTIFRDDFCQKAIFTFSSRANFKINNTTMAGTAGDGASNVNAVDANPIDGRIYTFRNRVPVMSPSFLENLPAIQKANLEQISLINPGVLQDYGVGFGVFNVMNIPESLSAPPLRPAVVFNNCKTSTKVAFAPGGYKTFNMSYAHEGTMNSLFKHICEQEFVNSTTQRIVPPGADSFMMCLKPTIRTGGANEMALHTQAEFVYKVNMKAGKPAKLPTVQDIEA
.................................................................................................................................................................................................................................................................................................................................................................................................................................................................................
>A0A345MXQ5_A
MSPTYRPSGRARKQSRPRRYIPVNQRRGSMYMARTAHAARQKWRAGRHVRAMYRFPQYQTPYHRGVMSDGEQAMIALAREFLRPVPHISQLRLQ
..............................................................................................
>A0A345MXQ6_A
MGLSFNILYSRQFGRFTGFHVNLVYELGLRMQRHLVGAASANRRLQAHHERISPRGDNSLRSAIHKFLLANMLKKRVHRALMCIRHIKRLVPARRKRYFRRRLAIVKNNCRAQRRCA
.....................................................................................................................
>A0A345MXQ8_A
MAVLAALARIGGGLAIEDLTVAALSSLERGIGRLATGFAHKVAPAALAVELPVAAGIVIDEYRNTNHGFHSDTKPNIDILDPTSRRTFNMPRRTTKRGGTKRVTKKSGKKPSKRYRKKKTGSKNYKNRFVNPQFPVTSYKPGSSRRKTGGKALVLAKALRNAETLTGDVITHVENISFTASSTGDDCAFKAITFLTGGGVSENNGADIPKLFVGAFNLASTGGLANLLAKKQKLFIFSVHVNFYFRESGTAQGLVDIYECIARRTCDTNEYGASYLGMLSTGSGRDTVPSLVNATAVGTTDPFYSPYLCAEFGKYFKIYKQSFLNINNGTTNMYPLHIPVNRLIDPDEIIDHDWFKGLSRMIVFKMRGDMTGAAFNAGVLNVRAEITYRYTSENVDGHHIFQGVSGVS
........................................................................................................................................................................................................................................................................................................................................................................................................................
>A0A345MXQ9_A
MRSREIPLNCGQSFLRSELGITLEMCSAGLTHFFLEYKKSDMGKQNVTQGNVVDSGVVESKAPVFLHDYEIAKLRERNYDG
.................................................................................
>A0A345MXR3_A
MSTVTLGGDRLGVEGKMTVEMNGFSTAPANMRQIWQNTQSPGTLPVVLTEVLLPGDKGSLKFNARVDTLPTLGPLFSSFKLQIDTFISPWRLYNSRMRGNMTGVGLTMNTVKLPTMTLTAKPTADNTDDIDNSQINPSCILKYLGLSGVGIAPTEEKTSKKRSTILCRYI
..........................................................................................................................................................................
>A0A345MXR4_A
MSAGRAPVRRGLSLILFILHTLPASWLVLFYVCRFHIGLRPNLPGFRSPFLYLIFCSILEDRNILCRHLLLLSLLLPISHFYLIFVSIAFPFLLLYTFYFYSIQEVLFCGHLWSHIHLLFHLRCILISRIHIFLQTLFLCLCYIVLLVCMFCVLGLFWLRISSYSLLFLR
..........................................................................................................................................................................
>A0A345MXS1_A
MSFSYFSIGFNFMKFSSMHLSQITLFCGWYSFSLWWYLLIVTPFLNLSYTFLLSHIQHFSLLFVVGIFCFFRCIQIYTPIFYFPSILVIYFYCSTCSASYNTYYSCYRYYDYYLYYIQVYSYFNIVIHCCVLFVSTRVSLLGC
...............................................................................................................................................
>A0A345MXS4_A
MQNTDLTQSRFISGIPGIPTLITKKSVCYSTNCVEDNVFEDNGIFKECPTFDEFQDESRRLDQKLSDPNQHIVDFSHLHELSSEDDDLSFEIYYDAEIDDLIDDDLHNNLVQRILDDREKVDRLFCEIDDQECEIYIKGEIYHIGLNNIKYNPVFVPRSTNNINNINKLK
..........................................................................................................................................................................
>A0A345MXS6_A
MQSRMNIIEETPIKPTLNIILDDIEEIKGYNDSIEIDTKYKHNNYCFTINNYSSEQIHELARLAECNSFVFICWGYEIGENGTPHLQGYVEFKESVSIQTILRKYWGFHRAWLGPRSKKSNKLYAVTYCAKELIKKVHLPIYKKNFDDNKDTAKIWKNPTEMDILNFGRFNIKEWRDTIFIAYQNQYFEAGSWEHGLRPGTRTDINVIKELISRGGNMNDVIDHANSYQAMKCGELILKYKEPTRNWKSHVVWITGPSGSGKSHLAMQMCGYNRKWISKKSLDWFDGYTGQNYVIFDDIKENHLGDYSWFLRLTDKYPLSVDVKGTFTDWKPKFIIITSIFTPEELFHERANAGGTSKDSASQGLRRIDKKVVLNRVYTGPKEEITDTDILKGLSEIDIILSGLNIESTVEIGNSGQADISTVDSIITENEVAEHSRKQRDFLMSATRRK
..................................................................................................................................................................................................................................................................................................................................................................................................................................................................
>A0A345MXS7_A
MMSSEAGTGETHTAEMVLLTLGQASDNLVLIIVIDDLSHSIVEIDLLVILQQGFRFVKRRNIGLATPNTRGCGCLACCFDGVPDFLRKTFIDRVDQIDSFRSGERCFRSGSNHLLRSPFSFFGSLGGTPVHVRLTNPDNMRLNVRDDHRVVHDLGQWLRIDPNIAENRDAWNILWRFPPGGFTGEYADDRNPINRRVGGDKIPVDVQQAPTICEIGVGIEGLTGEPAHP
.....................................................................................................................................................................................................................................
>A0A345MXS8_A
MARTPFSYELLHPRMRQPTQLLAIRLEDGYRAGLIPELFRPFEGYRSPQRQVEMLESKTSKAGPFESAHQYGLAVDFVPVKNGKENAWHWPEADAPCWDFLRANAVNRGLLNDISWDRPHIEHPLWRDIRRSVIR
.......................................................................................................................................
>A0A345MXS9_A
MAVSRNSGQTSDLRNGRQFAVIAKATMFGDEREAALNPVDALAVVIRRGVGSIDDAKGRALKHHGLKSFANVVAKLTDFHIEIIVVSPPRHEVAGTANKRVCDDTGLKVEVLQRFARQDRGDHKRLKLPRLMFDQVRVRRRTRLALHLIGLMDQFNSVELHGDVSKRNGGRSPRG
...............................................................................................................................................................................
>A0A345MXT1_A
MSSTFSIATPFGSPERLPNGECGGEFVKGLERQRPLTNDGGDSPLTPCAERGEATDLIISAQVTPAFRAVLQERQRRARKARRRYRLYDLKSLARIAASGIGRGFVQETPQRGSWDMSGDCASPVPVQMDAASSRLQGEYRVRTAGPIFGLTMHTRCRRCPPCLRNRSAKWAYRATEEIAGSARTWFATFTLSPHHHALMRMRASARLRPRGVDLELLPVEERIREVGAEYTRELTKWVKRIRKNSGAALRYMLVQEQHKSGLPHFHAVIHEVNTDEPVRHATLTSGWKLGFSKFKLVEGPKAAWYVAKYLAKDVLSRVRASIGYGKTAYAAGGVSKRPPRQKTSPPATTSQLNEVLTGSIKSDVSWLMSNHPAYAKKGEPDASCSQTSNLSRRGGPASELSLDAATANGSAPDHPFASRAAFNAAWDTISSLGRAFGSTSGVDPRWWKQTAHHTPRDASDTADPAGSRLLRRHVYRPT
...............................................................................................................................................................................................................................................................................................................................................................................................................................................................................................
>A0A345MXT2_A
MIVSWKCPWCGVGPQGLYIPNPERVGAQEMVLTHCDIEQGGCDTASAVSVKITAQADVHAIELQPHDGKARMPRGDFPDNWSSAEGDPI
.........................................................................................
>A0A345MXT3_A
MPVVWSRPARALHPEPGARRRARNGADPLRHRAGRMRHRQRGIREDHSTGRRARNRAAAARRESAHAAGRLPRQLEQRGRRPDMSTTHDTRCPHCGRFIATDPDGYYDTAERGADPDLTPVAAFCDERCACLFHGRAVPANYWKPA
..................................................................................................................................................
>A0A345MXT5_A
MRTEQELRLAALIPRIRLVAVDLFKRVLRDVRAGAGTTVAELDRAEGPELLEGFRAVLLDSALGLAPLAPILAEIVTYEDDVIVRTREPLAVLGAAEEAHTPTVELAVRILANPLHEALNIHLAERSVRGEVLIVVGEGSEDRALETTTGERTHLEIDTAAPIGGPLETTGRTTTAGDVKRIAEGVAGGELNRPLAGGIAVIAKPRFAGGRTRHGTTPRGRETPRPSPGGCYTLGEAFGAFCAFHAK
.......................................................................................................................................................................................................................................................
>A0A345MXT6_A
MRSFRDPERVPSLAGSRNRTRSTEQRPKERALQGGGTHGAQQKARPEKGTGSEGGRAPPGRAGLGPMCSLPLRSEPPAGDEGRNTSGNGGFRPEKRSN
..................................................................................................
>A0A345MXT7_A
MPRALIGAALWGRAALSLSWRFCAPVGGDLLAPGGNPRRGFLRSAGRLPLLLPHASRRFFFNHSITHSLNHTLLPSSPSSFARRPPPPFFCRPVLHPRFSVLPLIPRRSLLRPRFATPTASVRTRAAGCAATAVTVRPLPSGWSLPSGFSFPASGLSLAPRYVAADRSSS
..........................................................................................................................................................................
>A0A345MXU1_A
MLASFLGCFERPIVLFCFVSKSYILRMVLISIGLSDLFLEVLCTAFSCTLVDNVLLRCSFFFLSRLVAGEFCNCLLYTSDLFSCVSCIKIFEGEPSKNPPVSGRDR
..........................................................................................................
>A0A345MXU5_A
MESWYRQDYDAYPDTHGHAPVTDMSFWFSNDPDNPPTGIGVPFEHAEWELAMIAWDASFGRITKQNVGDALFLGGLALVSPGISYFHVPYTGVAGIVFNVVVGGGMMVTGARLSGRTIDIPEEITSVRAPFEASPLEWGLPDYFTLDRFIDYYSTDRVYS
..................................................................hhhhhhhhhhhhhhhhhhhh.......HHHHHHHHHHHHHHHHHH.................................................
>A0A345MXU6_A
MHPVSLLFCHVWAEEPLPVKASDRSQAKLGFSIAFVNGLRAGVIMNPAQQLRKDGGGYPLTASLASLILAPMTGADIRVRR
.................................................................................
>A0A345MXU7_A
MAEQKRHWMHTVYAGHIGVESDGLMEFIEGMNLWIGNISKDSRIRYICGQVERCPTTGRLHGQMYSEWKSSFRIAEIIKIAPSNVEAKKGTRTDAKNYCTLSVYKGKDKGKLADLPAFGEWREDTEGATNKSTQKELALHYIVNEGLTPQEIAHVDPLVYFTHSHAINRLYEARML
................................................................................................................................................................................
>A0A345MXV3_A
MVAGTDPNQLPYQPTLGGPSPGLDPNEARIAPTLLKFLETCKEGIKPLDDYDNECFKFIIENQDHRGIAENAMQMLTSKIRNTEIEFRKLRRLILYWMHNLPNSQYSYRHYMRLFHKNFYENEFNQQLMQLVYVYKTDREIEMDREHARRTYTQQMEQHRRNRHRFRRPRQNLSYLATR
...................................................................................................................................................................................
>A0A345MXV4_A
MSVPPPPPAFSPIIAPRARREDASTQTEARSLFTNLPVDRSTAVNNIPYTVHPTMDDACIWVALQATVLNDDIFDTIEESSAFALDVYKTYKRYYTDVLLVEMGVKDPTDETRFVQDGVLEYLRSGGTTSNWINRWANAQQSDASDNDADDEEEDDEENLIDQAIEDRLAELQMTGMIPPARNLARRATSTTYFMREPQSSSSEADNSDSDYTMSTTDTEQKAQNLVDVIDLTLDSE
.............................................................................................................................................................................................................................................
>A0A345MXV5_A
MKACTFCGKRCRFCLHGCCSDPWYLYDNEDDEMLDEGYKPRDGEVGTVIGPVPASQALTNPLWVDPRVPVVVVPPIVVPPVDVAPVFGFPTSRLGGWPRESKGAGNISRIRIPSCFLYNPLPINSNNALLCVRGYSEDWNNNAIDYLDLSRSVIFRGVYYVPSFTGADAAVPPFLTLFGNYEQKGQAVGNYDATFTLTFPGQAGSVSRTVSVVPAPTGSTGFGAGTKFFVNLPLNGYFGPVNQFVEYQIDVSVTTPKSFVYLSSVGVPMRKDIQYYIYRGSDIINNLNGEFIFPSGFTGVQEGAVGGGTDGVRFTSSNYQTNFFQHNIPSIENFRHPVTCQISGNGSKMNGSAGNYSVGAGTNIFTTLNGSDAILLRGPGLVGSTTGFTSVTSTALNSKVTQWCFLKSTLGLTV
..............................................................................................................................................................................................................................................................................................................................................................................................................................
>A0A345MXV6_A
MVMRRRMVMRRRRPAMKRRMGMAMRRRRPMRGYLTPNTMFSTPYSVPKRVGTRRRPKMNMAKAMFMRIYKNPFTKNGFSPKIPDGKAELSCGIRFQSIQEHLTDPEGILTFILYPGFGAGLRIFGSSVSYFKNATGALNTLSNQNGGGGAVIQSYTNHGLWNINDSLQNRTLNLQSPVDQWRIVSQGVRLSLTNNAQENDGWWEAVRISNPNDSDYYGYTPGPGGGSNALADFTNLRVCPSYNIVTHNQNGYNIVDHPTYMSGKLRDIHKMIFKLHPINADHDFTETQDSFTTDNGTLDGNTPNRNSLSGTTRTYVDAGTAVGSVQYDGAVSSTVDATTGNTTNVFAGGMRTNLDTAAGVAFKDMNVDNNFDLVLIRIHGRPSGTVAANSTPTRLLAHLVCNQEIIYPEGTIQARLMSPSPRAINNDGIAQAANGAGNPAIPIVSNDWINRFAELDLSDLADY
...............................................................................................................................................................................................................................................................................................................................................................................................................................................................................
>A0A345MXV7_A
MNVSKGFPLQQQKFNALQKSNEFSRSTGGAGGWVSRGSDVINNIRDYGFNELAETAYSNKRGYAIRTNPKTGEKEMFVAGTRTGGDWAANFGEGLKRKAYQIAGYDQIRSNKWRREYEDLLAREAVKNNVDVIYGHSRGGAIVNDIPVKGIKKIGLDAATILAYKKYDIENHRQNQFFDRVIGGRFRFKGRNPNDHGYKAPHVVTINKSYRPLQSDGYLLRKNKRINNAFRYQRKIGYNKKYHFIYK
.......................................................................................................................................................................................................................................................
>A0A345MXV9_A
MTKKNQMTVVKDDEPKTELIKRTPIEETPFHVIETDGKIFGAFGQYKITENQNSVEEVKEMLSLITWDRIVQISSIILEMLNNKKN
......................................................................................
>A0A345MXX3_A
MKNKPPIKDYSRVNAPKLKWYTETLYVDKDTGEWIPAYKFKNDYYETDRKTDTEIKENTAVRTITVHCRKDTQQKFDWFK
................................................................................
>A0A345MXX7_A
MFKRMRRMRIRRNRYKRRRTIRRKRFSRKRYSRVTANKIVQRAIKASQEYKYKQSDPLTVNDRLEFQEQQIGEDIDVGPGRDERVGDEITVTGIRIETQFTNTTPVSGITGQGRPVSFNIAVVSTMNDNTFDSQWYKTDVTANDKLSWSTLSLSNQRSLLTYRQGDYKVHWQKRITLVAELTNMTSKNPYHNGSYWIPLNMKIKFHTGNVPITDRTLIKPNLSVVMWTTIPFDADDTGGNDNPQAGGYLEYITYWRE
.................................................................................................................................................................................................................................................................
>A0A345MXX9_A
MLLLLSRSHGRKEEWIRSRLIVVSELSKTNRELSDAAMHLASADDGAKFIKTALERGRGPRTRVGALRIIPISGILVAGHHEDLGSELDGTTLALNRVGVAIKELQQLSVGEGVAIHLIDNNDLLSIVLVPPWALRLPVGVGEAIANSAGLASPGGTEIEIALHGPIAARSLKALVAAQAALVLDELSEVVLSNALHGSTRVDSLLDGEQVRASALALLLTMLPGTLKLGGLLAAVGDALSLVAETAIKVGALKLVTVAKKRSKRHGLGKLQVALEVLAVRGGTQLALVDHEGDVVRQGRVVEETKLLVGGGEEREHVTTCLTHS
.....................................................................................................................................................................................................................................................................................................................................
>A0A345MXY0_A
MNNLVKASEQEGSHAVSSDEVPQDEWEDHGEVQVLRRSHATVSAGKRPRYHMPPHNQEDEDILEQPDLAEYFAQWEISEKDQILMCRAYASYLAVKKNKFEPK
.......................................................................................................
>A0A345MXY4_A
MGRRATKKLDLPAYSTSGQRRGTHLKTKSTTHRTTHISALRTANLLAKLASRMVFINSMSTHITSELSAVKGLTNNNPSRINKICQVDYESISGGNPPRYPLRIFRERETDSQQRKEVQEEDRSTHFHHQ
..................................................................................................................................
>A0A345MXY5_A
MFGIDDLSGDAVFSSAAALFSGSMSGRGAEERNASQIAQSDKQMAFQERMSNTAYQRAVADLQAAGLNPMLAYSHGGASTPAGAQANIEDAITPAVNSANQVYRASNEANVQRAQIQDITAAAGLKTQQTSESAAKTQEAITQAALNSANTEKSRQETLTSASSASLMDTQGKSISAAIEKIAPEIKVLVSQASLNEASRRKLIAELPLISAQVARTKAETLENYERRLLIEVEHTIKSLHLNQAKNASAMHDTGYGKTLPYLSSAADVLSNLSPFAWLLKK
..........................................................................................................................................................................................................................................................................................
>A0A345MXZ1_A
MRQNDIKVQSNTYMNAEEAKAPNYQLVSRKKIDGTPFEIIGNNEKGYFLAFGKYRLTDLFETIEEVQMHIASNHWEITAILIAVMIEITDNDKVAEEDTKQTK
.......................................................................................................
>A0A345MXZ2_A
MFIFCVFCFLFSVPRGTPNSLTSAKRYPAKPLTPLGPPTCLPGQFVNTWGAGQSHTPYLCCLAVGCFFTNLAYSLFMYPFAPALVDLHRLPARSILIFLMYSLLMFSYSVCSQSFLLSLYPNSLFSSCASLSAL
......................................................................................................................................
>A0A345MXZ6_A
MVDIRRYLYIKPRHRHFLSHLKTLHSSNNVTGDGGDEVISMFVPLCEPDLVEKSKIFPEPASPPLRFGRVNGGRPVLLLR
................................................................................
>A0A345MY04_A
MSQIHKVKIYVTGEPARSFVAKSGKTHSISNIFVHLGNAPFPVEIGAFEVPNLPKGTYEVPFYLESYQNRLNVRFDWTNAFLLKD
.....................................................................................
>A0A345MY05_A
MSFVNIEVAKKLAEEGLIIKMMLIPLTEATSIGLWLAPVGDSEPAYLRLSTHREPSTLRLFKTLDSAYSVANSLRELSSVHIELLII
.......................................................................................
>A0A345MY06_A
MPPTKACADAIAALVSKAEERIVRASGTPAIARRLRISAGKPLIIGDKRSKKESTKVDKLL
.............................................................
>A0A345MY11_A
MTHVILLFLLIKELHHETPQNVQVSVAPVFYQGRVVFPQEKLLHQSDARRHSPLSDAMLQTPSGLSGRIDKPQDGETPSCLHD
...................................................................................
>A0A345MY12_A
MFGAISSALSLVSAAKNLFGKQKDEKDSMEDQLATQLESARQMPTAQVAGLRAAGLNPMLAVGNGISAPPPITSSPGSETQAATAKALASATMANQSAQAELYSAQADKTRAETATELKRPENVEAQTGVSKASVPKIEQETRTSYAQMQQTGSLDRLQNQLAHTQEWVTKKSIADYFFRELELDLARSNLGPTQVAQLKKLSAEARSAETEADLNESLRQLERVAGIAGKASTSARSLFNWFKK
.....................................................................................................................................................................................................................................................
>A0A345MY17_A
MNRRFLNIPELPFLLKALENTLFLKDGIMKSYSRSRESAGIYRVMDGGRVGRFAPSGKVATQPCGLPRTSEAATSEGVPPPPFFIISYGNYSHSTLRAQRINTQTSLFI
.............................................................................................................
>A0A345MY20_A
MSKRRKRTTVKRVRTSSGRIALPSAQHFGRNTALAVTRKVSTVGRRSTKTDMREARLVLTTVPSVQTGYYKRFLARKELTPARSDFTVPKARFIEPLKDRVIEDERPICKERPKSNRGSGGSRAFIPWCRKR
....................................................................................................................................
>A0A345MY21_A
MNPMLLAGLLSGVSSLVGGWQRSRAAKRDQERALKMQREDQARIDAQEHGVDFSKLRDDALKAGFNPVTALGATGGQGYGLERPVLTSPFVPYAEAAGYFGDAIGAFGDSYMNQMNNDREFQLRLSDAEHSWAAQANYAAGAGAGGPFGYVGGGGGGSAPQTPSGSTGFSDWFAGLLAAGREVLVSPLQDTPGFFYVSNPVLGGRVTIMGDNGEPWGWDEMASFAGQAGPQAVMNWGRMINPWTDTIFHKALRGAFGGRFYDKAEPSVWEHRPSGVDWGHW
...hhhhhhhhhhhhhhhhh.......................................................................HHHHHHHHHHHHHHHHHH............................................................................................................................................................................
>A0A345MY22_A
MKFVDVGKWVSFQKPTEFKWGSPGYGRYSVDVCSTGVSAVVRTEAHGDTLVAASEGLFSFTFGCVGDFALQFVGLHDGALTSVLLPWNVEHPIGWENDESFFQVDLKSPTAISPELEGVLRRMQQNALLREQALREEIARLRR
...............................................................................................................................................
>A0A345MY23_A
MSDKETKMPTLTFRDAVLEAALQYTASLKGAKRDQALFDYCVGACKADALQSGDATREVPPWLFVLGVRGGVRVAEAERMTKEVGF
......................................................................................
>A0A345MY24_A
MAFRPRRSRRRPRSRSRTHDEGGRVLMETREEKRERLSRPLYIASLTLQMIRSLHPQQLTLDKHGELAFPKNAVQNRIAQNRDETHDHRRKKEEEGR
.................................................................................................
>A0A345MY26_A
MKHCMSPYMPTGGAEPPFFNGLTARYERRAVACGRCDACIANRKQDWTGRLVAESLSSASVAFVTLTYKREQKRFDYKHVQVMLRKLRDALRERDREQRVRFFCVGERGDLKGRRHWHLLLFFKRPYDIGRTVPGELWDFWPHGWASLEDVSEDFGLTVKKVRYCVMYCLKDAGSADGERLRCSLKPALGSEYLCQHADNLAKQGFAPDGKYRFESIRWNAGHRAGELQTFTICGAVRKDYVKAFDEAWEFYHGPERRIHSPWLDRWRECRFPWGVQEARALFWKQAASPGLGMIRREHPEQAFTAEQLVLAEAVAAEDTSSAVGVRMLSGRSDKGYWVALLRVYRDGACYVEAMDGKWYFVPGSVADVLVMSPGAVRDADEWIAAMRPDYEANRKAYFDEQAKKAHDRKARADFLRAHCASLRAALREKHGSSRDAQGIYGRQAFDKDGYARGEARLDDRAVRSNGLLQAISCAQGIDSGPIRFYRAEGSVHRAAKG
..................................................................................................................................................................................................................................................................................................................................................................................................................................................................................................................
>A0A345MY27_A
MTKPSKSTASKLPEIQFLVPERLNEFGEQVTSAIGTDGKEYPDPVPTAPPIGYQNPPDLMTMIRTMIHSEALRQELAQQELETFEEADDFDIEDDPVDPLTEYEKVFLPNPNAPPLNPATPAAAGVAPTPPAAPAGNPEVLDTSGVDDTSSKPQLAQPAKTPAGKAV
.......................................................................................................................................................................
>A0A345MY29_A
MDPISALIGAGSSLLGGIFNRQSAEEMQQKNLAQQLAFAQNRIQWTVNDAKAAGINPLAALGNATQTYSNIAGDSSLGDSIAAAGQNLSRSIAAGSDKESKLDQLNAKLIESKIRNVDADTLQKTADASDRVRAVQPGDPPGVSVPFPPEDPRGPVINLYQRARDTDGSIVLIPSEKAASPLQTLAATPTNAAMAGRGTFHTMVGVDNPWGDSGGHSRTSARYSNDRSQLDYLGQ
...........HHHHHHH...........................................................hhhhh.........................................................................................................................................................
>A0A345MY32_A
MGFIIIKMKRYTSTRKHYGNRRYKKKRTTKRSSKYARKQQKQSLGWIRKKYTKVFTMDAEQGTDSWVQTVSLIGGRNGNAPADTICLTDVN
...........................................................................................
>A0A345MY34_A
MPQDNKSVMFLGTLNNPSESYPDITPAEYIEAWRTRAGAVFVTGQLEKGKEGTVHIQFFVQFTKPGKRLTQLKKHCKHAHFEVVKFNNGADEYCNKEDTRVEGPWEYGLRPARKNLKGDTRRRNE
.............................................................................................................................
>A0A345MY35_A
MGTAKAVEEGFIKIEDAPKLERALQLLKLISASPYEHTTVRGEWHYGVAGAGKSHTVRTAYPDAYIKSQNKWFDGYQGEEVIILEDLDTSTLSHYLKIWADKWSCKGEAKGYTVKLQHKKFVVTSNFSIEELFKDSSEETINALKRRFEIIHYPY
...........................................................................................................................................................
>A0A345MY36_A
MLGRGYFLPSGAFLEPSGSGGGPAGVLGACGCSLAVARPSLIASSAFLESAKNSRKLAGSFPKRSRVLEGRVAKASLPCWTILSEVWKSISSGRSW
................................................................................................
>A0A345MY43_A
MCVVKRLLLLPPSSRMILISLIISNAWMLLIVSTSLVISLLVLKISARKFPTSEKNRFLLLNLNRTHLIRNPLLCNVNGMLTADGWKCNFLALPYTASKRSAVGVLVHKQHTTYVKKRQT
........................................................................................................................
>A0A345MY44_A
MSKNYYLDCHRGEAVFLAFPTNAPRCYALLVTFFYCFTPRCQSAIIHRGDYGATALRLSFFYIRSMLFVYEYTYRAPLACGVWKCKKIALPSIRR
...............................................................................................
>A0A345MY47_A
MQRGSRGTRGSSPAHIVKTGAEASQHTTSMQNAFAFAFKRAADRRAGLALSKPQPLNYSAPQHVGLKPKRATPTGQINKM
................................................................................
>A0A345MY48_A
MLLIKVLAGLFTLLALCLGVTTEERHETSQNELKEVQAPVLQDGVQDPQEKHRRPGDHEGRLPPVNDALLSPEPSVENAVR
SSSSSSSSSSSSSSSSSSSSS............................................................
>A0A345MY49_A
MMYLPSSSSIPRTSRFTALVTLKIIWQRLRQTVPLSRWLQRHRLRRFSGEQTTLGYAASVLGCTQSGDPALNIRPDPRAQEHVLGWVAGPVLRRRGATGGHLQRSGDLICPDGDTHLSLDGQLVPGHAVFRVSDTPTLEQLAEIQRRARQPGGLDELPCSADDFPGRRLCRRVPF
...............................................................................................................................................................................
>A0A345MY50_A
MGFLDDFGLGDFIGGAFDLGETAMQNHANAKEAAKNREFQERMSGSAHQREVADLRAAGLNPILSGTGGPGASTPGGAQARMERSHGFSAMQEARDKRLAAENARETNENLKKSGDNIVADTKLKNASTDREFTAANKNRQDTIESMGRVGMQATTTAREAAQAEASRAGAEKDRAQIPVFQKELERMGVEIEGKKIDNDKAGKLLQVLNAELPGLIHAGKTASSARADWYRETELNKKVIDLGIPANAIEAIIKAWRFAKENIGNPIEIKPWKTEDLPPPTALPLWTPGGALRGVK
.........................................................................................................................................................................................................................................................................................................
>A0A345MY51_A
MKPASSEANIPFKSAYTPTETVALSFPPEEYPYGKTKQSFKDDSDINNIMARYQATGVIDFVNEHAGHYADVTGLEYQSMLNKVIEAEAMFMDLPAELRKRFSNDPAEFLAFVQDEHNRDEAVTLGLIPKRSQEAANPLSGGPEPKAPTAGSTPPK
............................................................................................................................................................
>A0A345MY56_A
MDALYIGYSVGFLGFLLAFSWASYAHVRLTRIERATRDLDWQQVSEIGLDVQKLKKSSQKWQNNENAQVKVSQKELLEQALLERAMQQPQNKPLKVVEF
..hhhhhhhhhhhhhhhhhhhh.............................................................................
>A0A345MY58_A
MSKRKILQDQSVWTATSFVDPYIGKITTLRNVVPLLQRRKTTPPPPPPPPPPPVLTAAVDNVPVDSLVRPFSKPTSAFTEVSANLPTYFVTLTNGSFVNTILISPTNPGPARINLPLGPSTITIGALGQPTLTQLVNNTYTPPPPPPPPAPDPAFTLTANTDASTVTTALQGTAVDPAGTWVLTNPDGTTAPITPTGIASALTYLTNATQVPPGSYTIKHCLPYLTSEVCANQTVLVPTPPPPPPPPPPATKIEDNPKIGFGTRVDNATFNLQTRTLSRVDYFKTSILGAIPSYGQAPLYVWVFKSAANAVPTLQLNKLNVQAGAYGLCLNSSPILLTSNLAVPADAGLWDIPISTLPLVVGWNRIGIVPSLPNEFDGIEIENFKATWKPSALHVTQTARETFGRSFGGPDPSFTFIDLQVDACTLNAYTEFDVTVENTATTPGNGRFILFHFKGRMRLERNDGSRYFLNGNSFTELNTCHCLLEEGVDWQITPATGKALIKLFPVPGIANFVKSFMYIKDS
..........................................................................................................................................................................................................................................................................................................................................................................................................................................................................................................................................
>A0A345MY59_A
MRTPIHFELNFHTKCPRLTTRRLRLPLRFDRSRQSHRLQVQSSTMKTPSPATTPNKPPPMPLRPSQYDMWKQSVLASNPSFCVAPKKTLKRSVTIKDLNGLPSLKMPAKKSRPDPLLPHSPTEQELSDAAMPLAEWLSEQEAGLMATVAMTTGKSPEDAIDVDDAASCVCEQMTEDMTTVTSSGFFYSKSPMPPGRREIIDNLMDIMDAASLGYVVDKPLVKKLTIEFLKKHF
.........................................................................................................................................................................................................................................
>A0A345MY60_A
MAKTSRFPPWYVPDEEDDVPPYMYRKALLRKAPLKAPVVKRRSGRRADYMDIDRSRGLKQKLTLQELRSPKIRKTYFGKEIAPRQALALTRRPVKMPPLAIKAPAPVPVQRQLFKARVPRSLGAAPMAITDVYGRDKRDQQMFDSLAKRLFTERPSILQTKRKMLTSEKPRAISYATPQDVSHISFPTFEEMKRSGSRFTEYKPKAPLKLSLRKDTSKVGKKKPKKNTEGFLTTIMNQASAFLPQLVQSAAQLPDAFDNSTLVLSTPKVGEQRRLTDAMEPDQDRIMPEEVSKALAPNQPSRSDFYKKSV
......................................................................................................................................................................................................................................................................................................................
>A0A345MY61_A
MVVARVALAAYRAYRAAQTAKRVYQGYKTYKRTRTAVKVYKRSQRAKVAAKAQRKKTIVKYAGRGSRQPGTRYLLNSRFNPWRPLKPGEFASGFKGKGTFMHRIDNIVGRVKGAQFKVDRFLSKTYTGRLVMKIRDVSTSKFYPRLLNRLMINHKWPYRKAKRFCDFIAAVNGVLTVLRVIKRISEAEDKYEVMQTIVSEIFGPFMREILYAGTADAYNVYPKETTYALWLVSQFATMDNMQIQEVN
.......................................................................................................................................................................................................................................................
>A0A345MY62_A
MSYKVFEREIIEALGPVQQWTPKFVKNKTRAPAALFVRLPSNPLSHHEKFVVFLFMLGNGVPKSVILQWFLTKHGGSKSDAQESLDAIMKRIAVGTYDYYDVIHGHFARYYEGRVAARWVPVERTFEEKRKGPMSDKEFESRYGKSRDAVKRGYETQLDIMDLPDFIAASDKDPYIYH
..................................................................................................................................................................................
>A0A345MY63_A
MSRSKASTLVASDPLFSQKPPMEIKDGKGAGSLSLRHMITQEMSLLANTGLTKPWDVLIFAGYNNNVRMAYSSGTKDGSGFVGSGRFFEYDTCPVFTDNGDFKYQQQDVAESANGLSGNRLTHWRTVAAGARFSLTNNQAEDDGWFEAARIKADWLGRQHVFGRVEANTTASGTPLVAGGFNDKDQLRNHFFVDYSEDIAGLPSYVSGKLRDIHHHSFRLKRTSREHPFIGFAKTGTTAVTEVNTYNAEKAQGIPPFVDPTFDAILLRIHPREVEPLSKIMIHAVQTCQYFFDEKSIFNQAALQLRAQSRGTTRKRKPMKKRRKVVKRRRRTYKK
...............................................................................................................................................................................................................................................................................................................................................
>A0A345MY65_A
MFDNIGSDFPFVPMSYKKVTKVVDDSDFLPDSELVRALRVSGNAAGDEPLYDYDDGVVPKDDKITPEIVLLRSGKLDKAEVQTLQSSLVQSGVDLASKDKNEAITNAVADALGIGE
....................................................................................................................
>A0A345MY66_A
MGLFENILSGVGMFDSLARNGTVSREGTQLNYSPSWYEKIFGVNSDKQLSIQQQNIANDQFERQFGLQKEGQAANIQNMQFNQQLASRQQDMAEESYKNGIINQANQWQKLGVNPSALSGSVSGQSMSGGSSVPGVSPSSASGRNGSTFSMESLASVLPSILAYRSAKQQNDIEEKRVDTESRLADSTINDRDRRFGLDEAVGSATIKNYDASSRLINSQASYQELINTDFNKFLSMLPEHLPYSMINAFKGLDWRIAAALGVSTAILDFGQLFNKLSSSFGSFKDLFGAIGNLKKSVSPNVVTSSSARYSGTSSKSSSSKSSDSKSSGSRTHDAKYLVDRNIPVINDSTSKKSAYVDNYSGPKFDRSQPLKAFKPSKSVPQISIVEELVGSENLLNDEDFEAYKELNFEALNVVHNVQIYESLPNDIKKDVKEVVEEHPGIDITIDTAKLEKLNAMTDYLKDKSSKIQKAYVEDVIIQDEVEYEEGPNGFVHRKGFAGSTQSSKMVKF
.............................................................................................................................................................................................................................................................................................................................................................................................................................................................................................................................
>A0A345MY67_A
MNSDISHDSSCVYYDFELKKLTSLFRDVNKILRNIEKRAERRQTVQLSSSLFDYVERCRHLDLVPQDFYDFRCGDYRVCIYRYKKKFSVLCVGFEYFNRYFLRKDYSSLGSLYFEFDTLKEVIPYFYSVVFYFLDSVLKINALPLL
..................................................................................................................................................
>A0A345MY74_A
MPRLGYSIAGRMLPSSARIQAPGTELPHAPKSIQGPRIGSPPRIRPGGGRALAIPALNLGLGIMVAGAFMDWYDPYDPIADEM
..................................................HHHHHHHHHHHHHHHHHHH..............
>A0A345MY75_A
MTSSYVIEHTKNSSSGNWHLHSHDLVASGDEYTDFSGRVNELQKAWLQCIDKSTTNHLLNFDVPLEVIGGRSIDVQRVSDSGLASYMSKATRYMTKGSSVQHDRDCTEVSEAMYGKHVFGTTGSLWGTKYGRM
.....................................................................................................................................
>A0A345MY76_A
MYDFKVTFDKRGAEIVDSTPFEPSATLGRPPKEPLLAQIQRMVMRERAEAENLIKDEADMMEDQLDFEDNYDPEGLLIPSPYDVADSVADGFSAETYRQEQAAKKNSPKPEDSGTESSGLAGE
...........................................................................................................................
>A0A345MY77_A
MAVRRSLTGDKSIQIKCASKGCPLGCVLSFKTPIELWSVSEEKLAALLSLPCERLAKEAAAIAKQDGRTRVTSCAEKVGR
................................................................................
>A0A345MY78_A
MPSVGLNPISRLRTKIFPVGSRIYGLLQSTCQQPHILVPPRRRNTLRRRRPRRRERRRRAIKTSLVRVQIHCLKRPYQMSHNVAICFLQKTIQKTINHLEKFKIKKRPPLAKWSKFTRYK
........................................................................................................................
>A0A345MY82_A
MSTFYTRFHKPKREDVLMDPFDKVDRLTYLDTTVQITRMMQAGVNLAFRKEQGLPYDGSDDFDPSIPVFPVDPAISAQRMKEYRQTLKDRAEANREQAKQEETKPSETPAATGDV
...................................................................................................................
>A0A345MY83_A
MGIFSSMINAGSQYLTNQYNEKMNTANNLANKQIADSTNEWNYALAERQNQMNMALNRENIAFQKRTNDLNWQRQLAENNLTRQREDTAYARAARDMEAAGLSKTLAAGNPASSAAMTAAQAQSPQHKFGYERATMQRYEQKAFKADAIKIDADILDSLQKIKNIQHIGAQTDFQNWKNDFVFTNNMLPGSNALVQGVYALGALVDNALGTIFNRQQGLIPSFTFGFNPASSTSSANDAPAPQTVADIADIVSKGSKTPAMKTLDAETISHMPLETETKKALSRTSDEIPVFSATGNGRSLLDKLTAPSTGKREVTVQEGKSNMRPLPATVGDSASSTAQHKKLSYEDLYLPPVYNTKAKKWALAGLAGALLAGGPKFAKYKNMVDNWFK
......................................................................................................................................................................................................................................................................................................................................................................................................
>A0A345MY84_A
MKKLYVCQIIDHVSETVVSTFTVPTHKYFDRQMEAFFKDCEKKGIPVVDFEGFVIACVNVCETFVDAVSVLDGKDVYRYSGSTYIDLDKAGEVE
..............................................................................................
>A0A345MY86_A
MLGIGNDCMAPIYLPLSHVDPKYNDKTKYLRMRCGHCLNCKVARTKEWSLRLAMEATQYQPGEIAFVTLTFSEENVWTVNQETGELVKTLWVRDVQTYMKRVRTNLKRTFGFTGKVRYYACGEYGPKTHRPHYHLLVFGIPTIFQSVLDESWNYGFTCIKPFFPETCIYVAGYIQKKLYGEVGSFVYEGIEPPFSCCSHHLGEDWFFKPSNYDNIVHNGFVMFQGYKHAIPKAFRRKMIALGDLTKMDAYDLYLQQKDEVVKLGDACRAQGISLSHYFKCFREDSVARHLRYNVKRNKEFEL
..............................................................................................................................................................................................................................................................................................................
>A0A345MY87_A
MSLDKLSITSTTTSITLQQTLNLKRLPDLIDRGSSSLRQISKNLRTIRTRHNSISTKLGLNISRRSRRINRTGHTGSNITSSNRTPRLNTRHSRSIARHSNTNHRRRRAQRHLYRRAFLRPRQSRRKIVVALTTLLNHIISISIRTITSIINQRILHILVTKPLIPNQIMRTQRQRTKRQTGNEGGNTEIIIHRRIGKTTGRRHNLRNKVIDAIARITLLTHKLLPIVPNQAVRDKEKESIKPHIIHKRMQRRSKPTERSHMTIKRITGIHLITHNRDEITSIKRSLEVIRPVETRPRNISTRDLRKLMLHTRFHLRKPLMKGSHMAIRVELPKELVQAALVQAKALRTRNIKSATNALIKQALTDEETAIQNAINTITEVK
..............................................................................................................................................................................................................................................................................................................................................................................................
>A0A345MY91_A
MVGLLMALLIRMSWMVVSIVIAPCLRVLARGLTRGSLIMKLEVYAVHDSAIGAFNKPLFFRSRGEAIRSFEQGVRDPANGFVSHPEHYSFWHVGYYDDATAEFIGIAGGNDRVCGANDFLVSSKSGE
...............................................................................................................................
>A0A345MY93_A
MEGTYRPLFLSLLNLPPTTTMENKQVKRSLEQSFDSEAKRARGDRVGQLEHCMMNFYREDHEKQMDLKEAWRKRSNVLEERATRLHRHGLQMANTIELQETRIQQLEQTLAVERQRNIHLENVLRREQGTTVAQQFQLVFALSYCKAHPENEEMQTLFNELEHKRQRDDEWINEHYPNTWDAEDTLTDSEVQEIIDLTAEDEGYESDDEGLGLNNLDIQWPRGNI
.................................................................................................................................................................................................................................
>A0A345MY96_A
MYAYTITPANRCGRRITLLWHKRRNTIRRKCQKQKICQLAIRQTESRCSLRLSHAECVQLTSRANETFKRSRLKSKLSLWRRRNRDRWSSQVIISYVTEHFGSQNFVRLACGVLS
...................................................................................................................
>A0A345MY97_A
MTQMSKNTKKATVELSTGELQTVSVLPTWRTQYYNTQSSTTYEKNTSPSETIPDQALSVREIMRRFASGLPLNVSNVKSYDQQEDEAELRDFDRYMPDVSKLDIAERYDLVEQTRLHLEEVKAKVNAIAQSKLKAQKQKEAELKALEQKVKTLEATQSGQNTQSENNA
........................................................................................................................................................................
>A0A345MYA1_A
MKKIILSILILSLFPFVTFADVAYIGQASSLSSTYTFNASSTSDYLFVHVVNSTSDDCAVTYAGNELTKIGTGGYLAGSDAYLTLFYLQVPVTGDNDVVISCTDFASSYAVEFSGVTDHYDYTSFTGTDVINSTFFPLQAGDAMITFGSGRYGPHYLTPDVGIDNDFTDVSMNSSFGMSLATSTESSIYVGWSNYDAGVDTTGIIVGLYTGIPPGPTSTVASTTAQDVQVGVMVVFLQLISFALGLILTVWIFKLYII
SSSSSSSSSSSSSSSSSSS.......................................................................................................................................................................................................................hhhhhhhhhhhhhhhhhh......
>A0A345MYA2_A
MKKIILSIFFLLAFFPNLSSAAVGYSQTVTTASPYGVGYSAPYTLGFYLQIPGTYFSSDFVGETWDTVTVSVSGSGTTTFGAEIRCYTNAGYTTPCSGTAVYTKNVSTGLASMSYVNYVQQINFSGGFVIDPTKYYRVNFYGLNGYTGLNFGANGSLSNPFNCIYYFTTTQACTSSGATYLVLSSSDLSGSSRVTAISSPLANSTVSSPVSFSFTYFNDGSEGYDRAGIELINLTDGSSLYVPSQSITSTGNSSFNASIQVSSDAYYNWRPFLSDGTNFTYGSVYQFQTGTLMTPLPIPDDPNDVGFIQKASEILRNALSFINGTSSSNTTGTTTDSELRSSGNAVVTGATRVTYKFPFSYFYDSLVLLDDLNAGFDSGSTTVVAWDYSYGPATTSLVIIDRDTIADLSIIVYLRSFLAMALWISWAMAVAFFVIKLLKSIT
SSSSSSSSSSSSSSSSSSSSS............................................................................................................................................................................................................................................................................................................................................................................................................hhhhhhhhhhhhhhhhhhhhh....
>A0A345MYA3_A
MNTIAGLGVRVIGIGIFITLLFWIVGIIPEGYGFPTAVHTSFSTLGADLALVNFFLPVEEMLVALGLTFVILGAVILIWVAFWSLSIIRRMFLGSD
...HHHHHHHHHHHHHHHHHHHHHHH..................................hhhhhhhhhhhhhhhhhhhhhhhhhhh.........
>A0A345MYA4_A
MITPKLGFFSPSGFNFRGLKSYLFYGNKGNGKSLVYASIVDSLLSEYRYIERKYPKLPKRVLYSNQNLKLHDSFASDHIRFWSSPRQLASVRNSDILWDEVGKDLPASSWQETPKDIKQIFSHLRKRGNRLFANTQVYDDIDISFRRQIDRTFKTIKFVGSPDISATMPPVAHPWGLIILMEMDKNSLENESDADKQKKSFKFSLPRFCFIERGYIDLYDTTAELPPYRPLELEHLIYKCVVPGCKHENHVEHRKF
................................................................................................................................................................................................................................................................
>A0A345MYA6_A
MKIILLQKLGIVSKKDNKPYVVFKGVSRSGEIVEFILNETDAEKFSIPNTAVLSTEILTAMFQDPSIRTLDVEFNNRGRVEKVTV
.....................................................................................
>A0A345MYA7_A
MLLSEIKTRVSLCPLATANVYSFEGCYFVDVCFPSLLDSVDDIYTVTLTLQRGDTRLFKSLDAVYNVIGSLGLLDFHVNLKQH
...................................................................................
>A0A345MYA8_A
MSNICVFLSKVNDHIVITDASNDSLSRCSGFILLDSDSYNKIFSHNSLFTPQAAFSLFGACASLYALVFIFKLARKSFGI
.....................................................hhhhhhhhhhhhhhhhhhhhh......
>A0A345MYA9_A
MRYILLIFISLVSFNISARGICSSKDTTGTFLVYFKSAINPLPPICNNYCSAKPFSGVSSVVSSNGQYFAPYSWTGELCKEDSGSGSLTPLDKPDKPDKPDKPVDPSKPVDPSKPDDGLKPFYPDPKPIPPDHWNCEGGNCAWEIQVKTFDEQRQGNKNVKYGFLNVQDLLKQVIDGNHLSSQALFFKTDDIFKTNSDILKNVQVQNKLLESISNKIPSDKNDTLGVLPVISDNVKVLADNSKLSSDNIDKISNMLGQYGMFFEDDNRMLDDISGTLLNTSGMIGGFTQSFFDNLKNTVGHGSGSFDDSSLISSVNSVSNKVGALKGRLSTNECKTFNCSGVPALCYIAKQKWLESCNNKSGINGIDGFKKSLSAAGAESDKQLSNLNASDKDISSLLNHYNNSNGLKVGNDECPAPQIVNLPFASFTVDYSPFCSLALIIRWFVISFASIGSVLFIVKNI
SSSSSSSSSSSSSSSSSS....................................................................................................................................................................................................................................................................................................................................................................................................................................hhhhhhhhhhhhhhhhhhh....
>A0A345MYB9_A
MQKKQPAWSQQCCADGQSGRKIRPRQSNTCKKNSPPGRNNVAQTVRAAGRGASCEARESPRGPEAAPKWNSSEQPVEPRAACAGA
.....................................................................................
>A0A345MYC0_A
MPTSHRGKSDLNSEASSEARTKGAKARPKMLGIERETGRSIAGAAIEKRSRGARCAERRGSTPVTPLLNAWRSVVVGERAPGGIDDARETRQGALSSFASSEATTRAENEDASPRDGEGLDVIVQAAGLRPQQHAVGVHLGELRGLNDEAKRRLVEERVEHEHDYPSRPPPPGRQAENRGGDCKAREDSLSNGH
..................................................................................................................................................................................................
>A0A345MYC1_A
MPRNRGEALRIEKHERPPSRRNRVAAQLRQEPLRRETHGSRAGRIVGDAAQEPTELAELVPVQPARRPVDKPNLSRHRTSDYCPLSAPMVPNSANSRKRKSEPIQRLLKFLAVQTLTDSYDPSYSPRGITLASPRASSP
...........................................................................................................................................
>A0A345MYC2_A
MSAKIRFIHRPSGRLNRDELSEFRRFLGGVADDSARSATMRFSAQRLLAQLSRDTVSSGRWPFMLLNPERFAAISRHLRLTSVRPAVALDLLAICLRELNWETGEIVRSRFALADELGVSAQVVSRIMGELVKCGAVSRCFEDPDGHRARSVRYFFNPMVGTMLQGAARDEAQRAAPVLKLIDGGKRRSERRARASVAPLVPL
...........................................................................................................................................................................................................
>A0A345MYC3_A
MSDSGFALLAYVPDRSEWLCLASAVERTLLDGLAGLLREIRWWPARVVPCVLLGGGMIQPAPGSLDPPTEADCMPDFSDFDAIE
....................................................................................
>A0A345MYC4_A
MTPCRGRLIGAHRVSYEYCYGRLESPLVVRHECDCRACFKPGHLSCGLPRDNVLDRVARGRSNIGDRIAFDDARLGGAAFFSPLSLRGGLNV
............................................................................................
>A0A345MYC8_A
MKGVKAAGFLVFLVPRQPGSCKGSLARISSYLLILAKRKTEPSGGAAPDCAAPIGYSTGYMDNGRKPPVERQILFPLSLRSVVSLIAIPGNNAKNYLVDWNCSVY
.........................................................................................................
>A0A345MYC9_A
MEKEMELLEQVGGQPLEKYELLKRDRIENTPFEIISTERGCFIGLGQFRLTNFITNQECIEMINDKDWNLLLACINVIFENIKKETK
.......................................................................................
>A0A345MYD2_A
MKHDSSCSCLSCSHLIAHFFDLSNLHPMHFEQGTVIGLERSALAGGSAPFLGNTSECFPVGFAVLAYHASIGWKQGMLQPVSAACRLWCYVFFMSSDCCFFEYFLAVSFSHFCSLHFSFSFVLFSYVSASLER
.....................................................................................................................................
>A0A345MYE0_A
MQCSQKQSTGCSQSRITTSCLGNPPEYNSSKVNSNPGKNPIICTGNSSWSPTSKADWQQLNEYLASPCIVKQQSPPQQKTTYGKKRPLSLEQDLNSENAKSSVIVLRIGSESNSKRLKANLTKFLQIFSLEVITPSRELAWIMHGQIVGRFGAEFLLGVPAVESLTLPGVKPVWMLTQKILSPSFGTVIKAMKTWLSTNFEALSVSPISLDGWIAIQCSSRLKEVQPSSKQRTSGSQAIYIQDNGIQNSTP
...........................................................................................................................................................................................................................................................
>A0A345MYE1_A
MNVRKRQRLFSTIRYHGNYCGPGWSDGAYHDSVCGYAPAIDEFDQTCKEHDCAYFKYGPHSEADHTFFRANVGKGIKRTLAGLAVVSHGNKSKMPPSRYPPTPDKNMDVIIDSMTESSYPFSEKTNIPVMNGMIHAQLGGSFSKSRLSERTFKRICTTRSGQSERAEYIGQFSGGDTVWFAHATHAYRAMLNNSARSIAKLMMVKMGISFDNWSDTIDPSLATVAMNLQYQQTAVASAVGDSIDNLIAADTYQSMAQKIFGRLAAIYASFPDAYLTELRFYKVLASTERIPLATIRMIGMKVHFFSASTLAVQNVTSSQIGTTDLDDADNIGAAPLCGKIYQFKGNSARKVGKNREPVDLVATNHVTANTGGANPVISAAFSEPVHSYQFYHCQKVRAIELAAGQIKTNYISSMATTTLNSLWKNYTQRDASEYSHGYGNMHVFCLEKKVNITSAQAIAIALNCDVQMATYVEERFNYVVNPSIGHFSIST
...........................................................................................................................................................................................................................................................................................................................................................................................................................................................................................................
>A0A345MYE3_A
MVRSSIAYVRDNGRFARFLTRIRRHSCAACEAASGAEKRGSLVKPNKSGKSRPLIGLHVLEPALRTEVYLDGILVGDDASTAQSRLCSMVRACKPEVHENVLPAHARRGVRGGGVVGVVVLDGPALLLSQLVVGDQPLGTRGVRERQRSGLPSTGGRVTGHGSQRGVECKLFIGDDSVHLGVDLRILSIRIRKRGVECRVRLPELVTEQVRVRVDLGGHACSKLGRNPSNTTANWKALHRMRVNA
.....................................................................................................................................................................................................................................................
>A0A345MYE6_A
MQLVLLLLHLSFLFVFNCYIMIIVALSLLLLARISICRVVYLLVHKSCHFLVFLLVLASILSLVYVPRETLLLLVYLFFRFHLGYFLPVLECHALFYPYYVPCLLLFKFRAILFCHDILSFLYVIVALASHRSIPYGLAQGPVSRTFSGMGELCGAGVVRALAVFIPLGCSCLAVLLLLPLILTLCSVFLTFMYLYWLFLPRIEA
.............................................................................................................................................................................................................
>A0A345MYE7_A
MNLKQLYKLVKTKNMKEKEAILNDQIGGTLNTKDASELVKVVEIEGTPFALVYANEKVFLAMGHCQISEMLDEEEAYLIEARVRNRDWDIILNVAYAVAGEILKGKISIPNEEPIVKVYGGDDPLLDE
................................................................................................................................
>A0A345MYE9_A
MISSGTHVFYIMNYEYPAFHKKHENETRIRKSKTPRRRNKHGIRLDISRGRDGHGTNKRHKEPSTRRNATENATKRPKESTRATECSSNGHMA
.............................................................................................
>A0A345MYF2_A
MLKRPAKLPSISLLLILIKEDIMSNRIKITRTAAMWLFQTARALFEDGSGMNIAGDDDLEFNRGLIDEIPMGTPEHYWANMLLHFARTVAGVMSHALAEAGDESDVIEAYVDELMNDNIGDI
..........................................................................................................................
>A0A345MYF3_A
MGISSMRPRLNSRSSSPAIFIPDPSSNRARAVWNNHMAAVLVILILFDIMSSFINMSRSEILGSFAGLFNMRSSPQYLFYI
....................................HHHHHHHHHHHHHHHHHH...........................
>A0A345MYF4_A
MAFTRNTRSTRRPTSTGRTGGRIVKRSTMGKARKMNRNPKQAILAAMVMAAGQAALNGDINQKMAGAKKAFSALRVGSIKAGRSVISMIANDPASAVNPERTKVPAVIDESIGRRNVVGNTPYSAFVHKTKMVSGVKTSRAVKTIAAINGTKKQVQFSTETQELLGTAGRAANLYSRFGFNQKLWYMPRSYGWTNQDIITLWGFNTAGTGFAGYEAPNDREETVYGLLTKFQQEIKLYNSNKNFPMKLSIHVLSNNTSTVAKGDLLSNACTTSGSLTDGDNQDPGKLPLIYQFGEYVTDSRSEKVIVHPKAKPTMSSNFETQCNIVETFTKTLQPEDTWVFQHDLMTGPGIRLDKIIENIKSAQDGTIAAAPLQYSYLIEAVGMPTMLYNTENPNDTTLGTSPGHLSLEFKKTYEAVNRSRTTVQNTGTDEGGFTVLTPAVRTFTKQPAGNLDTKLINVNDGDLANGEQGGPYSVSVMSNEIQRVAAPVGQPDFT
...............................................................................................................................................................................................................................................................................................................................................................................................................................................................................................................
>A0A345MYF6_A
MIITKLLKYLIKSTGLLGNCPQKSATTSKTIPANISYLSKIQTTKKKGSNSASSTLQSILNLLITLPNKGSHKMGRGRPHSYLLVVTVWTDRNASFRCV
...................................................................................................
>A0A345MYF7_A
MTNQMYSVYDEITETYNLPFTAHNDNDAMRMFHNAALSPQTSLNASPQDYTLYHVSTYNQDNAETINTQPPKLIIKLTSLINQNKNNNATEDKQ
..............................................................................................
>A0A345MYG2_A
MQKKIYSWANPRPSQTKNKQGYSIVSPDQTLSLRQIMDRYSRGMPLTGTIKNPLYYNGEFPDIAGLDLTEIQALKKTKKTY
.................................................................................
>A0A345MYG3_A
MKLDFINNNRQLLFGVDDALLAAGVSALAAGGQMYANSKMNKKSIAYNREMYDKQRADSISNFNMINAYNSPEQQMRRFREAGLNPHLMYQGSGNVQSAAPINQAQAQGFNAKEPNVAAMAAGPVNAYLETRMNKAQLDVMNMQKLKIASEVNKNNLTAANQEILNNYTGQILTEELIAKKIGNMQAEVNLTQSQKRFTAEMEKLDTETRRLFQVVSQETQLQEQRLMQNSQNIKKTAQEILNLRLEAVNKQLEAKLQSGELTRQAYEKETNKIDQMLKYAQSNNIINPHEVQKAEDIGKYLDKILTGVSILTK
SSSSSSSSSSSSSSS.......................................................................................................hhhhhhh.............................................................................................................................................................................................
>A0A345MYH4_A
MPTPSSGSSRASCPASPSRATGPTTPISRGPSETPNHLPHAKRPHRRRRNRRGVRGTRPEPGRIPDSATIRPGLRHQRPRCPLRTHREAPSSGTGGSQRLRRLQRRPRPTHRPGHHSRRQNQIHGAPAQTAGTLPEPTGQPLGLRQRPRKRRGKRQTGAPGQSPKPQRQRAGTAGPTDTPYRGCHLAHNIKIDMC
...................................................................................................................................................................................................
>A0A345MYH8_A
MAPGTAIHQPAAAQRHLHPRRNQNRLPAGSRRRNPGQQHAGPLRQRLQYLLHTAHPDLLGPGPGEVLMGLDPTALIGMGADAISGAINAHQARAAFKSRYQDTVKDMKKAGLNPALAYGQGGGNPQTNPIPELGQSYVKGVGTSAAAAQAKATADKTTAETKLLNAQTEDLIQNLRLKNRLLGKDIDFRVAQTGLAGAQTQATGAQAFKTTQEGNLAQLDFSRRSATFDSDIRAALARNAADMFAPANAAAETRGRLLENQIRELSLPELRAMASYYTGAGQYEPYANAIVRFIQGIMPRFTIQGDRTYNTNLPRSK
.............................................................................................................................................................................................................................................................................................................................
>A0A345MYH9_A
MPDDSGLFLAVVQALVNVSDAEHRSKIFCRAFCKKAKIQRSLRLRELIKKENFFHPFCPREALRKKRCCKVFELARPCSVFAVKASHFNILIFISYARRNWCGCWSWFRLFRWSDWCRWWCPCWWFARSLGK
....................................................................................................................................
>A0A345MYI0_A
MPVETGAAAGAGLGSFAGPIGAVGGALVGGLLGAWGNNKANKDDWARQKWLLNYNTPLNQRKRLELAGLNPALMYGGAGASSAGNASGGAPPVRSVNVGGGIPQAIQAFVEYAMMDKKKDLIDSQIAQNSQSVVTSRSQAALNDFQRTDNLPSSILARNDDNSRKNSIFGTQLQAEQVRVDKMEQEIENLKAQKNGTILDNARKQIENSNLDKQLKANLQSTLWDVVNKAAESQIKGETLSRMQIENELNARMKKSGTSMRDAVPYRLLLQFSQLIAEWLHSKN
.............................hhhhh..........................................................................................................................................................................................................................................................
>A0A345MYI1_A
MICVSNPTPYEKSIVVAFVLFLFLAINVLSVLVSVWLNGNGGWSKSLRYLLHRFLLLLLITNSLFLVLILILAAFKGLLKSLILNILQIT
...........hhhhhhhhhhhhhhhhhhhhhhhhhh............HHHHHHHHHHHHHHHHHHHHHHHHHHHH.............
>A0A345MYI2_A
MLYVLRLKKSLTLLPARNVRLLNIVTILSFFLRNLANLKKNNFLTRCCGFFYIFTSRSLTSRKIPCFLWYFLFLKAKYYLIYILCMYLISTYFFDK
................................................................................................
>A0A345MYI3_A
MANTKKFRTYFYKPETPKESNKLPSETKPSKSLSLKELIARDLKGLIEPSHSATPFYDEEFVVPDFKKMDIVDIEIWKQDLDNRVVEVKKEIEYEKAERKRLDDEKTRLKAKEERRLAKSAQSVPASSGTAS
....................................................................................................................................
>A0A345MYI6_A
MPQSPMRARKTARARAAQQERPRARADDTAQDQDPDEPLPRGRPRGRRPPGASFPPSPADASDSTPSPSSSGEPPPSREGEESAREETSRRAKSRRSSSAC
.....................................................................................................
>A0A345MYI7_A
MMPEFILPLVTIEFATRRARVLPEQYDMPMGSTFLVTIFPSAYIADLVARFPNTLEVLLHIRIDQMLRIPRRDRIFDPFRGLGCGIAIGERDEIDGSRRLRLSNALPGPIADPIGPALPAEVTRHLDGQSRCERQTTHVDAHGVPARTVVSLLS
..........................................................................................................................................................
>A0A345MYI8_A
MHDPDSVWWDGLVLALVVGTLLLLLGGCQTADAVPEPRLLTGAPVQPICIVFCQINQSLVSHEKIEGDGVTATTTGGSVTGSQSRGAQ
SSSSSSSSSSSSSSSSSSSSSSSSSSS.............................................................
>A0A345MYJ1_A
MAFGIDDLILGGLSLGGSLLSGLGAQSSAKKQAKIEAAYQYQNYLLQVERNNINKQIGIDLVDRYGGANIAQDAYKAGYNPVTWLGAMGGMYGNLTQYGESLKVGTDYMQSAPTTQVPSTLSVIGNAISAGASTLNSASQNSKRVDAQNFATTMQYVSNVQKMRASGNSMAGLGTPFFESAGQVLSGGGAAAALSLGRMPKVQPSKLNDWGLQVKPPEASTPSWMGVGDQSISGAQTAQDAYDWPLSIPFGAVKFGADVYRKFTGRQFMGDFWADNSEMMRSGLDTWLNGRSGSDRTQAHQAEADQKAFGSLPWFARRMPGLDSWKNPLPPAVPFWENPYVYQ
......hhhhhhhhhhhhhhhhh...............................................................................................HHHHHHHHHHHHHHH..................................................................................................................................................................................................................
>A0A345MYJ2_A
MVCEKFLILDEGIKKYVAEYKMNKPQHVKDFEKIIDEMENAREKYDHFHYGVKNGYRVYDPEYDKILLEDVKKWDKDVVWLKTWNNNVQPKFWWDKKLCEYMNVIPFTPSVMINISPAWKGKKGIDKIKINLLEITILKYLKASNRYDYFSYVIECGGEGDHIHAHIVAHINNDIGKSVLTHINKGNHSVEIKKIFQKCLKEHKMIPKGIEGALKGKYAIQRIMLRNQDLVDDKLSYLHEEKKPDGHKNAEHPICPKLVVFTSKDQQA
............................................................................................................................................................................................................................................................................
>A0A345MYJ3_A
MPPKKRNYKRRKQFKKNKPKLLSLGPYMPQSIIAKHKMSTVFSLSQDYQTTGIGTNNRHNFRINALNDADLESGSRQPRMFDEMSAMYNTYRVLGCRVNVKFINISGEPVYCLIVPGSQQITTATDPQSVRELKGSQSRICHSVDSGPRSVINMSYNYSPERIEGRPKRDIRGNPDFEALHSNVPTELHYLSIMAHQVSTTLGGQNNATVQVEVTFNWTALWNDRKFLDDSN
........................................................................................................................................................................................................................................
>A0A345MYJ5_A
MNYEKRAQQMPRWAQEKFQPLWRKWLKDYQISGHFEGSETGQPPTKFALWALGFSESEIAELYPSQKHSFITIRCDNETPLEQIQAKLQSINLKWMTVASARLEIFSSNLTRNHHIHILSTWAPKCRIIRDLSRMFKVKPQNVDVKQSDDIQLYDKRQNYINGQKQELKSEAIDADTKYLDEHNIQQIYLIENI
..................................................................................................................................................................................................
>A0A345MYJ7_A
MIALLMLWFKSGLRPLVLRSSLFCLWRMKYGKIGLSYFPYFVLSALFLRTSTQPAAGVFSAVRTLFFDVSLFSAIILLMYNG
........................................hhhhhh....................................
>A0A345MYK2_A
MIRVIAGLIVIKGAFYAAMAIMLLMLAAGCTVEIRNNERNDYVGESRPRGIVGGGFSPLRIREISIDGQTESYADDSGRRGFPNQRRKYGRN
SSSSSSSSSSSSSSSSSSSSSSSSSSSSS...............................................................
>A0A345MYK3_A
MLESLALGALSAGGSLLSGLGKSQSTAKQNRMQMIQDAEAFRINAENTAVTNARKEQLAREFMDIPEVRTLRTDRGGSDVQTSESSTRSYVDYRRMMADGEAAGFNPVTWLQHGAMQAYTATDTLGVNQQDYGSWDETTETRSGHNVAAALSFMVPETALKQATQVQRVPSMFEAFGDAITAGTNMFANQYNRQQSQDWNVENMMNRFNLSSMGGGGTNNSVSSGGRITSGGAASGNRSLTSTSTPGDLGEGQAYGLPGVGGKLEETDRDKWTEAQVQAMLSSGDGIPRTKWMPGDIKVSNPWPQVKNNPGFFGADAGVVEDYLGEWGGDIYGLGKAADLIWYNRYGQTLGGSYRDWRRPPQKSAPLRSENVYSPPYTSRGLFGPDTGPEFMSWRGLQ
.....HHHHH.hhhhhhhhhh......................................................................................................................................................HHHHHHHHH..........................................................................................................................................................................................................................
>A0A345MYK5_A
MKSQHSTLAVKQHLSDGLRLTLLRGLLQHSQKRPERNLSHLQTQIRQLERARELSKLRRDPANNTIREQVSAFTFLDLVDGPDHIEAVSRFSGEGLSPSLVNFARLFVKRCSRNGVPVYVSETSQDRARSIFRYVIDDSPLNPIGGRASGQSIRLSHLVCGEDLTGCQWAFLAHLAGDMIRSDPKQWGRISWAGSRYPALFIEKPLPSEDL
...................................................................................................................................................................................................................
>A0A345MYK6_A
MARHRNRESRGESRSEGTRAQGGLRNENDLIRRSSPRRDYTMADLSSDLIEARGFFADSPTYDDSRDYPASRRVAPETEKPARAAQTVISRARDIGRNILRPDQINRDIDRAVNQRYQRVKRAFKPVTSIVKAVTSPVKKIRRAVAHPISFTLEAFKPQETKQPRRNVKLITRKEEVKATKTLHEDTNSARPRDVRESENCKRRPEDNKKRGGGSRDFIPWCEKRRSH
....................................................................................................................................................................................................................................
>A0A345MYK8_A
MKSASGMLTPPPNPRKPTAEGAPTPSSVDWDSRARHHYPKRTEPVRKGRAPLPELDRPGQRLESQANTAACRTLTYRRGFMQIRGFSMRNILAKLLRRLRLTNWLPVRNHRLTRTTKPATRARILRHDHLQSIGGHLAAPRLQDTTT
...................................................................................................................................................
>A0A345MYK9_A
MHAKGPERARKRKARSLPGDQTIAGIAAKLPQMRATATRQRANARQTREAPIAGQPLSAKRRHRQIAFTHAAMPHAGTASARSATTFTLRSLDRCLACRATSFA
........................................................................................................
>A0A345MYL0_A
MIDAVKRVNPRYFVRDGKAKLGYSFEEWSVVSSVFSMDVAQGKLGFEALRVMHYLLAVCKHSNRFTETQAVIGERLGMQRQNVWRAFRELREAGYVIRVSDPDGHRYWYVDARRAFRGSPERHAKEVARQAKQRSKDRKVNVVALRADAVPA
........................................................................................................................................................
>A0A345MYL1_A
MACFHPRRCWHNLRLGGRPVFQFPVGDDPLDYVEGVARCRQCIGCKADKARDVSLRAGHEAQMVGAASFLTLTYDRESLPWDSRPLSAEGQRLAIARPGLVLPWGGSLRRRDLVLFLKRLRDSLRRSHGVKVRAYQVGEYGGRTARPHYHLCLFGHDFREDRRKYVGDSKSGHAMFTSARLDALWGFGKCWINEMGREVAQYAAKYALKSLGAKLELRQAGGHLVEVEPPFDSLPHGKALGLPWLERYWSDVFPRGLVVLKGGVELPAPLAYMKALKERDEELFEAIAAKRNADGLVRLEHFMPERLKSREVVAFARADQSKRDAL
......................................................................................................................................................................................................................................................................................................................................
>A0A345MYL6_A
MGCGRTRPQPRGATRLGLLTAQGLRPFATPQLTSRNIKQPIRHILTFLIHHSLRFRRNRITHRSQHNVQRRRKNNANRRTTNGN
....................................................................................
>A0A345MYL7_A
MSFATLQKHVISNIIRTITHINSNTVLQILITKPLVPYQIIRTMMQTIISYVPSQRRSTISRNTHIITERTISGLMRSKLRHQETSTISRISLLTEKINKMRPYKTIRDSKEKHIRIQIIHNRMQRRTHTRKSSTLQTKRISRQRLININRNQITSIKRSLKTMRTIKRTSRYLNLRNLRKLMTHNRSHSKPPCNVRNTYQY
..........................................................................................................................................................................................................
>A0A345MYM3_A
MSFDSQSSTDFEHCPYNAHCPRCQECLLRKLNQDSESSTEEMSENDEVTPNEIRDGLKVAQSMLKSPPVPVTRQYTLNRSVSTLL
.....................................................................................
>A0A345MYM6_A
MLWRDIVTQLISINEALRTGNKIQEKQLAQVQRGCQCDRSSLQGVPRPWTHADNYQAQTTKWNQRHNDFSERREASLPLQARTKQVTEEVGTLAPHVYVEPTQVRGESEVPLSRLRHMDHYRR
...........................................................................................................................
>A0A345MYN3_A
MRKFINSEWQSAKAAIDIPTSAKTAIDIDACSLGTLSLHATCIDTGEEITLMVCQHQLHVKRQFDGFTNMELRSTKPLSARVLTNGKQVSEPMDDRTPPPPKEPTNILQQMRQVIKSELAANRESFLVNDTGLPGHEVDDDDDNFEEEMLEATQEQLDKLRKSDANPNPEPKPETKDATEPQQPPETPPAA
...............................................................................................................................................................................................
>A0A345MYN4_A
MTLVYPATKWTTTTTTSKKKCSKQRKSNLTNFANQMPILIRNQNRRLKMQLNLNNLLKLLPPLKAGYAAFKSGDYATAAKQAAVVLVHVLVYTGVVVLISGCAIRAQPLVPNITIEEPKEQQPVTILPG
SSSSSS...........................................................................HHHHHHHHHH......................................
>A0A345MYN5_A
MDTNQSSETASSYVKNEVAQSMAKRWGVTPHQAIEILLASTPERAMKLHWLYTNEGKFSEKHRHLTLGSGRSTLRRSNQTD
.................................................................................
>A0A345MYP1_A
MLNLIAGLFLALLLFSINRLPFRVPILIIECVLLFFVITRLPSLLCLLLRLNLLLGLLLLMSSIGMSRFLNALTILVMVKKSQILRLVLFCSLLLVIKLLVLAQMLSLLLAFALLILNFLIKNLLHHLF
.................................................................................................................................
>A0A345MYP2_A
MPRTNNRACDYAEDDEGSLDIDDLIELMDDPELPMDEALAFGRISTSAPTSSRHYAPGSQRHQPKPFFNVYGIPLHDACRSNHRNLYGPHPCQHCGLEGKLCKCPEKRSNLAQTPLLPSEASSSSIPSLIADSATPVEWEEVATVYRNKTTGAVMVDADMNNFDAILALADWLDQNMAAAVAPKPPQKPYNGKGKQARYK
........................................................................................................................................................................................................
>A0A345MYP5_A
MFQFLPARLLIIAPFVAPKGTTSYTDRHPKGDPACLVVSVSLGQCTKVHCPQPTTMPYTSLVPSGAPVLYKINFFYCIYWFFLKKERMKQGVSPPFLSSFLILFVFIGLDIYEFSNID
......................................................................................................................
>A0A345MYP8_A
MPYKRSYKKKSKRPAYKRKSYAKKRTMKRRKTYRKKQPDTGTYLKVSSPTIPFIIDNNFIAQSGIVQTPDTYQTSLTFGFGRQSVQKDIVLNDAIISSVSFPVNPTIVNLGLNNADFEAYAKLYKYVQVYKIVVTYIPSVTQGTVLQNISTDATGAVAGAFTTDIARDVTSYWPEYPPDLDGQAKSMSRKVSRTKSIYKGWTRSFAPSEKLTFPMSNPKAEYQYKPKITLKDYDEDFDIIGNQGFVIRCRKPQYSGFPAASIDALDIDFPQTSNYIRAGTIKCHAYIKFIQPFN
......................................................................................................................................................................................................................................................................................................
>A0A345MYQ1_A
MDPIVTSALLAGGSKLLGGLTSAFGAKNQMSQKSAMRMQQNINQEQMKFGLVEGPSWEMSGLKKAGINPLLRYGQSGTPTGVTAQGVSQGTPINKLSDLGAAMGDIGTTAADAYSKLTDAKKTEAEINKLGEEIKNLGVNRRLSEAQIGTEQQRMWQLFGQRLLQTAQVSLTESQTKQLVAMFDQIEAQTGFIKVQTRLQEKYASLADIVVDIIEAVKQGSDDMSSLPVVPNKDADTLVNDLLGWSLF
...............................................................................................HHHHHHHHHHHHHHHHH........................................................................................................................................
>A0A345MYQ6_A
MKNPFRFDIRNTLCIARCIFFSIKISFKKTTYHENCVGDFGQYQKVPRKVNSWPTSAPLGPCRGQTYCVRAATPGTRPLFKCAEVAG
.......................................................................................
>A0A345MYQ7_A
MVIKIRTAKQARRAAREEARVNTANWNEYYGNRARARRATGQPIHQAELARRQEERRRAAEAAERTRRRALAEAAARRAREVILPKRKFKKIRPYNKYTMKY
......................................................................................................
>A0A345MYR1_A
MCGKNITIPFGATLCVCLCSTGVEHAPTRTGAFHSNAMATNNMSTPFTNIKSEIPQFIAMIEPTSPKERVSPRTLPSSFRITVRHYLTSGSSTSKWSTSNCSNSKSTDRRSTYRLSATRTAERRTTSERTTDTKSSTCIGTRHCK
.................................................................................................................................................
>A0A345MYR2_A
MKCSNVTVCGTSPLELAIDWSNTNSRAFGIGITYRLSTISNISIKRSRGNKTIAIKGALCLSINKIGLSVTSKTCRSKVLSIITSNPNINTGSRTINYSRIWIFKVIHTLKQWGSHTRKPKRHDIRVFI
.................................................................................................................................
>A0A345MYR4_A
MLGLLVIILRTLLLHVLLVTLSPILLMDKQSAPFMAMVLLPLLRLMLILLIVLSLYVIPIPKARLLVLDQSIASSSGLVPQTVTFEHFIICNAACLCK
..................................................................................................
>A0A345MYS1_A
MKNPNRIHQGEPKNWGASMTIPGQALEPADLMKRHLAGTLPPIDLSKSYEYHYDEDGNKIADRLPNEVHALHELAVALRKKQFEVATEQRKQQLERERARVIEEYEKQKAESALAAKELESPPVQKPSPRKKAS
......................................................................................................................................
>A0A345MYS3_A
MLHAKTHRNKKRIRTTIYQVHNRSQHRHHPNQRTRRHTKLITRHSIMQKNGDKHTRPKRHLTSMRQIERTLTGLTEPDIRENIFHLDLRFSFFINLSC
..................................................................................................
>A0A345MYS4_A
MTCISPIWVSKVAQFVPCGRCGFCIKKTIDAWCLRLGHEMEYSSSARFITLTYNDESLSYDVRTREPVLVKQHLQSFMRSLRKKNPGIRYFAIGEYGTEGGRPHYHAIVFNLELDFSDDLVTRSWSRGFVSGSPATMGRIRYTVQYMAAPQLASKASWSRPFQIMSRRPGLGAGYLTRSKKGFTEGGVIR
..............................................................................................................................................................................................
>A0A345MYS6_A
MVYVRRRRGFKKRNTSSIKAVSRSRPTASAQKSQIMSLSKKVNKLNFQMRERTYKVMHKASLLEQNMASPSYVYNLTNIPGWTSVFGETDNNQEAGIYKSLKMSIDFALRAGTETESVVWTMFIATPINQKVAEEADGGSGTLSVLTDGTDYTMIEGKALLNLKRWRVHYTTRGQTTPIITEAFGTVPGTTVNYVNEVKPTRRYITLRNPSISVHNRTGTWEQVTPDEMNHNNRYHVFLFNNNLSTLEGSPKWSMTVLHQGVTSQ
.........................................................................................................................................................................................................................................................................
>A0A345MYS8_A
MRTKQGIRLTHSVFKITNSTRIIQISVTGHKRGLSILDSIQTINHSRIPPLKILGAMLTFFDLAAVREKTFLSLRFGIFAITTTSLKILIYYLACPLGLA
....................................................................................................
>A0A345MYT7_A
MIYLSFSSQAAGLPPELPAAAAPCGRITNTGRRLGSRLPAPRQRAARLPAPCLGMTLRANEINVNYTPWIIGGLNDNKKKDKNIYLRIFKSEACTTGYRRRISRSWGTHLRLVFSSRNTGYLGTGSTDEIETLRLKSTRAGTIEAQGLIFHGDRIDP
.............................................................................................................................................................
>A0A345MYT8_A
MSYRRKPTSFRPFSRRIGTRRVVRRAGTRRPGAYLRRRIPRGVRGYSIDAETKYKDNMKDFQLSRVTKPTYDDAYLMTFPATSSESNNLSFIGTGTDAERRIGNVVRLQSLRCAFTAVAARRTSTTAEEVAADSVYLRTSLRVCIVRDLQVNNTQNIVQYADVFSHGADGGTPIPDPLAPRNLANMGRFQILYDKMLNLDGDTPQRSWVYTIPMKNKSLRFNGPGTGALQTKGLYFVCAARTEVTCIPAAEYQPQVCPPAPAYPPSVTCSTRLAFKDS
......................................................................................................................................................................................................................................................................................
>A0A345MYU1_A
MNFTNEYRLLNKPGREVKLFDKCFTYNSYKYNTPIPVPSIGLQFKGNESMWWNSALTNFYNFNDSQIDPVFQSTSNVLTGLLGEGTDAGGLEEGGFNISGAQFSRIGRTITPIGITIKIMLSAALLSTVQQAVAPFPVVQGTPQYNEGYCEWGTPRYNRYYVRTTYKVCIIKDHSMFEGNKATGITWNDVFENGEVAGIRDHGPGVDSMLANQRLDTISKYEVLEERLVHLTGDSPQELLTFNVKESNLGVVGYKRGFDEPFFTNANTTYGIHLVWSAWTIGVANEASTTESKYQKCQLPNPICSSRLYYEDS
.........................................................................................................................................................................................................................................................................................................................
>A0A345MYU2_A
MEKNNVFPTKGNTLQGQRFNRYRGERWDFIPIDYWPIDIAKGVVKGELNYVLIFRWWLYLIGNGMDPRKAEEVVKAEVYPSEKKMKQVENLMLDLNRKKNNWTYFDETLGKTMSLGDTVVADVVGKGRNASLSYYNRPQKSKYYAMEYGKNSRQPYDKEKDYLWGGYKGKMTWEDMGDLERNRAETKRMLAEEERLTGSGLWHKTQNEGVRKERSSWLDEGDVNEEEERYKERREEGNKRTNYTHKSRSWNNDDMVELGNEEYEDWDKNPFYDYEFMKEYHK
..........................................................................................................................................................................................................................................................................................
>A0A345MYU4_A
MVNSSFIALLYPTDITVNSVLFLKYIFFLLICIYFIYFANLVLRFDISNFFSTFFIFILLFLFIYFNVFVGLSTRSYVQAP
.....HHHHH.........hhhhhhhhhhhhhhhhhhhhhh........HHHHHHHHHHHHHHHHHHHHH...........
>A0A345MYU5_A
MLLLFYLLYLHLFAGVVRSLVQLVLLLVPFALPHHCFRLRVLRLRYLELLPLFDHRHHPFHTLSQGLTLRFSFVLSVHHIRCFATFPLPFADCNQPSAFALRFLRPVASLVVLFGVYRYVFPEVAPIRLLLRPGCLAEQIRLLLNSRSSYP
.......................................................................................................................................................
>A0A345MYU6_A
MSSSTQTKPKGILSTSMNAEETPNQNSALIERFPIEGTPFTVWSDYRGEKQKYYSTMGDYKISDDCDTQEEAREWHLNHFWEVIVQLVVIVNEKTEQIKKIKEEIPQG
............................................................................................................
>A0A345MYU7_A
MEKTYYQIPVRQYWNDWKKLTKCTTKKQVQKGQQSRLTRVMRVKLLNRKWSELPKIKSLSRMVLPGCTLKEKKESGRIWISERIALKWQLKRWIKLQEQNSLKGMALVKKLRKV
..................................................................................................................
>A0A345MYV3_A
MTTLATDGIIGQAAYELCGAMFYDEAMKNNRITYLTVYRGEQLQQQAAAGFAAYHLYMEQAMAGMRNYLVNADGNCKCIDCSGITIKTNV
..........................................................................................
>A0A345MYV4_A
MYEALISRLEGIANKLDAAGVDVICIAAMTELEAQHKTRIFAEGKDSTGAPIGKYSTESAYYTKDSFIRAGAFKPQGKENKGNFKNGKQRKSMFLQGGYSEFRDIQGRQNNTVNLKFSGSLERAFRVVKFGDDTLYGTTDAHESKKFEGLTEKYGSVFPLTEEEKLFLKSEIVHQTIVATKK
......................................................................................................................................................................................
>A0A345MYV5_A
MKDLLITLKDYLLNKYDVFTKGEAPVTKLQGSEVIIPVGTSDPTQGISPNDHSGTAFYVRYTGETTYTPIQRGARVQYYSAVSVCKLVAYSHGNESEDILTTLVNSITMCGHVVTRSNTESTSVFRTETGTDLLNNNLQLVSVDFEVTQIVSGTICTLNPCDC
...................................................................................................................................................................
>A0A345MYV6_A
MCCDNPIDLGCKCSCDAITLDLGLSGYHKVTTKYNLNGASIERSETYNFTTGDYILQPGFFNEDFAGSFGVYDQNGDIIQCYKIKIEACADFSETVTDTELSTTGVMGFVSCSGNALTVDLTVTFSDTDALQDGVVISFVDPAFTVVSVQSYMTNDGTDITITDVAAMIAAPAQFTIRVRYTNTGCAAMEVSEQIASYSTLASGYVIGTNNLIIYNYIP
...........................................................................................................................................................................................................................
>A0A345MYV7_A
MGIEFIITFAVLAFASCGLGNLYLYLIRRGQLLGFMQSVLEWVKPKSTFLYKSLGGCEVCTIQRIADLSFLFMVFLYGFTGAIWERALTWFAIYCLYGGLVFYASSLASKSPNITTKKLDL
...hhhhhhhhhhhhhhhhhhhhhh...................................HHHHHHHHHHHHHHHHHH.....hhhhhhhhhhhhhhhhhhhhhhh...............
>A0A345MYV8_A
MIIKRFTPSINVKTVTYSGNQWLSYNRSGISQGATFTYNAVDVSAGTSLLDDGTFSDTVIASLDEDYYLTDENGNTYFKVTNYSIDNGTTTPTIV
...............................................................................................
>A0A345MYV9_A
MSARTNLYSTIINPREALIYSDIGTTVQAYDATLQAISSLSLSDLLNDMNIKGLNLLGSTIKAQSLGMQNTDQFTNANMVDGTIYWGAMYVPTDCTLSGIRWGQRVQGAYVSDNENRAGIYSISGGTMTQIAATTNDGNLWKGTSQTMQSKAFSATVNVTAGIYFVALLYNTSLQTTAPNLNCLTTVQWLCNGDLSNSVKLFGTTTGTTLPASQAMSGVTGSSTAFYVQAY
.......................................................................................................................................................................................................................................
>A0A345MYW1_A
MPKTYKLTVAASVGFYKPIIVIEETNGSGVVKGATGENILMFDNFDMKFRPDSLSMDFFTISGKSISLVYANIDTYSIFGTTSALTTMHEIWDQVASIAAASF
.......................................................................................................
>A0A345MYW2_A
MGSGSINRSRIILTSPINHNTMTWQFNSEQEFAVLTYESSDWISDITDVQVPTGYVSPEETPIDPSAVTNVEYAIAEAPFQVEIGETLLTDTNGVAYYAIAGYTLESGFVGTRPPRRPR
.......................................................................................................................
>A0A345MYW3_A
MGTKHINPKWVRSFKVAMMVTAFIAAFYAYLNPDKSGWFTLMAYYTATVTGLVAWEYWDDRLLRLIAFTAFLASLNNLMDELFFNPLEMGVSEAFFGITIGANLIYQLSRIFEDGHKTKP
.........HHHHHHHHHHHHHHHHHHHHH.......hhhhhhhhhhhhhhhhhh......HHHHHHHHHHHHHHHHHHHHH........hhhhhhhhhhhhhhhhhhh...........
>A0A345MYW4_A
MDIRPNHDSIDWTSVLLSIVQFIVKNILGILSVMFGIVAKVYIVRRQAKRISKTQCIFSVFMSGLAGTIAYCAVNDMGIAVWQKATITGFTPIVIEPVVLRTLIWIDPIIDSIGKTLKKLINKDK
..................hhhhhhhhhhhhhhhhhhhhhhhhh...........HHHHHHHHHHHHHHHHHHHH..........hhhhhhhhhhhhhhhhhh.......................
>A0A345MYW6_A
MADETKPTDESTPLDEGIVWEDATTDSEYIAACYNALGAIDDLDTAMMSKAAESAVKRIRRRSLAIIDKCIDNLYSELFETDENDD
......................................................................................
>A0A345MYW7_A
MNYEQLREAYDLQGLNFDEHLHKVRLDIFAANGHEGITDEAVQMVLELVLSAYAATPAKTKGGRIGRFFASVGAKILGVFKIKLNK
......................................................................................
>A0A345MYX3_A
MPFDIATAAGSIGVGAVNNAIDIATNPIRINQQLKGQKKALQQQNAAQMDMWNRTNYEAQVQHLKNAGLNPALEYGMGGGGGVTAGSASAMPTQTGKSSGMDIAGAAQIMLMKAQTRDLNASAAEKESRIPGNQGVPEVQKADIANKGAQTALTNLQSEMQKIQNNISDVSQWYHIGKIEADWQRAVQEYRSSAAKANVDTVTQETQIKQAQAELITEYITQKALKTGIQLDKQKIQSEIGNMIATLQNADTNKQNAGTGAGRLNMDQARLLWEKTMKDVPESQKIAWETIQDILQAVIVKGAVSK
..................................................................................................................................................................................................................................................................................................................
>A0A345MYX6_A
MGLFDDPFGISSMIQAGAAAAGRASDQKFMREQTNKANAFSVNERKISNRYNAQQASVANQRNVKNAIRTDAMNDENARVANRVAGRNEKRARDFNAEEAQKSRDFTAEQNRIANAKTVQAQVRAHNWAEEDYARGKQDQASQFTDLRAAAEAAGLNPLSVLGAGSVPTSSTGLSSSSFAAGSGAAATATASDTFGGQAPGVMGASVPMSYGAPVAIQPLVSGDAVVGAVGELGRELTGVNAINRANEQVYTDLAKIQLEQSLRPTVDTDMAPAALRPPVIPTGGPPDFELPAYMSEDGWQMMDRGVPTIGRWNEDMGRFEERTPIPNEAGQAFIDPTDGFERITPGVIFGSELDMPEGFVGNTMFGTAMGGAYLDAWTSPSIREFTGLSLNFGGGGDPADYVTDPVSGNTRLRMDGDYAVTPRQGGY
..............................................................................................................................................................................................................................HHHHH.........................................................................................................................................................................................................
>A0A345MYX9_A
MSIAAHWAADDARAAKELAGRFFRPADLSRPMQSVERLRFPLDFGREGFLEAVAAVDWSQFPAVMPLWWARIAIHARRRDVPLIPVALDDGWLALLHYRYRAALTPDEVGWLDHISLRTLATSPIDGALASFGRIYVPGVPLGGDPRFRSPAGIVKDWGVNPSLFDVSASS
...........................................................................................................................................................................
>A0A345MYY0_A
MRVVRSITMTRRSRERDEERAARAREYLAPEVARSNAPSAVAARRLASVPVLTQRAEYDRLRNPRKVKLEPSMIYHATVGSPDERAARRVRGLQQNPGYYEALTKAKRAEKVALAEVQKPLNVARPSSVLRPINKMTVQQVGDGRTGVVARGKAVKRAERANHDCLVENRPKSNKGAGGSRFVPWCSTKRSKK
.................................................................................................................................................................................................
>A0A345MYY1_A
MTRGHPHRAMRIQVHIADILRLYPPVPIGQADDINPVGSGNLAQTPPNVIIATVQLALPAEPTRHFLWHHLWTLWDHDGTWSNTQSEHPFAEIATTKRRTVARVVRQPRLFSTSEKSRG
.......................................................................................................................
>A0A345MYY2_A
MRLQPKIVNGCHSIIKVNVDELPGHSGQAKALPPTRRRPHRGQSRRPPEIGRGRPVTDAGNTVKNLGLLKGCYIFIHPRELRMCRLWDEPRLHIGKNRIKKRFRHFRQRHVDGHATRHRIARQNRNVTQRHDDPGLAGRHKHRIVRANAL
......................................................................................................................................................
>A0A345MYY6_A
MAYKKNKKRTTAKKPYRRSTRKVARRSGVRVMRNPGRSLIADRYSTKMVYSDTYNPSNVANTITWTQFRLGGIFDPDYLIGGHQPMGFDQLAVIYGRYIVTGCKVIIEGRFRSSNMDTNPICANLLIGAAPLANMVLPTTLSIANESRQYWTRTYSDQEAVRFSKYFNLAKINGCTKQQYMIEENYTGANNADPQKNTLLNIGFVPTGSEVTNFQHTVTLVYYVTWYSPNYVPPS
...........................................................................................................................................................................................................................................
>A0A345MYY7_A
MRHKTCMFRYSKYQKPCSRLHQRIMFYYGLCAKDKCKSLIYKFKNLTLCVDVMVALVAVVKDYVPTSYLVAVSACKHTALSW
..................................................................................
>A0A345MYY9_A
MRCITGARRGANRIRDSLEILNLSPGTHSIFIIGTRFPMLAVNFTSWVRSNTFEFGLNIFTELKMFLDIFLRFKCYGGQYCPPFFWFFFPKLGF
..............................................................................................
>A0A345MYZ8_A
MIVGTRELLTILSTYKKTKRAKLLAKLLMEQLNIPIIKRAILRHKFGIIRERNKTIILMQLRLCITTKRPRITLRNTTTNTLATGNLNFPATLLLRKMERPSFEGLPRHNGLITRHTYRRQPPRMIWRLTLGDLVREILCLKCLAEPCLETPKRLDIKTSREEIMGRGTPPQRPRGDIASMSPRTAHIK
.............................................................................................................................................................................................
>A0A345MYZ9_A
MARKGNRESRLQQTGELQWRKMKQLPLFPIRSDTPTSTPMDNSEQARLSWKRQRLRKPRKSQNQKSHSLDSNTVKLLTQSPTKKGE
......................................................................................
>A0A345MZ04_A
MDKWIKKKHIVLNSLSHKNRQRQKRDSKYFLGLTIEKKVESLTQHYESLLKTWWDSPHKLWNITINPDYKAASGRSDNKRWGELNIKQTFKRLTAVINLILNNHVMVNYLASYVIFFELGDKNGKPHANLCIKAFKDTPDKVAYIILDGLKSYVGRNQRSTNLKDQRKLFSKPDIYNAKDATFMYKTLSVYPKEYNNAIRKEFEKKNL
................................................................................................................................................................................................................
>A0A345MZ08_A
MLSPGVTGSANGDPAGPGSPSNPASGSSSGGVWSALGGLMPSLIGAGADLYSANRMSQGQADANSMNLQTAREQMQFQERMSSTAHQREVADLKAAGLNPTLSVNSGASTPVGASPEISNAAPDYRGIAPKAFASAFEIARFKKEMQQADADIAMKRAGTIDTLASAEMKKTGITSKFIGTGGTTAIKNMIKKGQAYQFPDGYHPFNSAANLRRLELKVNKR
...................................HHHHHHHHHHHHHHH............................................................................................................................................................................
>A0A345MZ11_A
MGTSVTHRTCGRCSIASTTRKIALCHSPPNCGSGSTTAPLNCGRSSTTQKMPMRRFASAFLQGYNLKRPPRHRPRGLPRTRTPRYSVLGDTTCHLKKKGHQPCTVIQ
...........................................................................................................
>A0A345MZ12_A
MYPAAGASAAKPTGLRNGPGVPSTRPDNLRTTVSSLSPTIRSISRLMVSWYQRTYETSLNGFDALAIAASAVLCLTLISACATSLQVNTEISTGDRTITSCFSMQDSATRTPSRKISKNHRFWLNSGLLERTKSAP
...............................................................HHHHHH.hhhhh.............................................................
>A0A345MZ13_A
MGLLDFVPVVGPALDAISGAINAKQARDAFKSRYQDTVRDMRKAGLNPALAYGQGGGNPSTHDIPPLGESFTRAATGAASAKQAEANRNLTEAQTNLLRAQTAELSRRPFLENAQIIANTEQAGARTTQIGAETDYTRLRSVGQQGENTAIGIRNQILTIDQQIRELDRDYASLTLEARVNAVMAAAKQAGLNLTKTEAETALLRSNNVRAGAVAEGITGAKQLVEQGAEISATTYERLKEGVMNWFYGTKIRNMHRNNQINRRLGIQ
............................................................................................................................................................................................................................................................................
>A0A345MZ14_A
MGQTYCTEDGQILRPPFLRMSLRPALGKNWLHAYKNDLSQGYLVTDGQKGRIPSYYKKKLNELDKFLAEQSRFKASQAPRPRDDLEAAERIHLRKAMLAATAKGETGARFGV
................................................................................................................
>A0A345MZ15_A
MTSRRQSGFTYARLCLRLLQRAKRGHVLEFKTCSRSPKKVLVSRWFMHLYNLGLFPLNPHERYYVMLKQLYMVYDLVAETVLGGIIQETADAPAIRAFHDALGASESLLAQHPKDFNLLLIGSITSDGTVITPNQPTIVATGAAWVANKESTL
.........................................................................................................................................................
>A0A345MZ17_A
MSTYPATSTFKSRSIPSLGLKRPSRRYPPRFVTVSGTTPLNSWPSWRIPPTRTRPLSWASLLANPTRRRLARRLLRLPLLRRLKLRRLRLPRNGRRRPRRPSVQQYR
...........................................................................................................
>A0A345MZ25_A
MRPHQTVGHSKEKRITKQVIHKRLQRCRQSGESRHLQIKRITRQSLIDKHRNKVPCIESRLKTMRSIKRRTRNLSLRHLTKLMPHDRFHCRISNKRNLQNGLPHRTTQTDAPKRT
...................................................................................................................
>A0A345MZ35_A
MSTGTISSPIINKEWSFTCKDCKYVPEHTFQDDFIKVQKRNLKETDKSETVSMNLRFPIRCRKCDTNKKRSDRRRKAINRVWGMSQGIGCFNKSYNNPKLITFALPVQPSEDYNERENQKQLLISKLKDVRKSLLKTGTLGGTMVVECTSRLANLDVYPEAFMHWKHHAHIHAVCVSKYVHHSKMKEYCEQLLPLGLGRINLKAPKDSRNVSKYISKYLSKEHQRHRTFGIMRKVPKHERQCVCRHEDMQINHYACECLT
....................................................................................................................................................................................................................................................................
>A0A345MZ37_A
MISHLTEPFLERTPGMRGKNALEDWLIDMSDIPSVVAEPQEAYVSDSELLEELTDRVFGKYEELGGLLGLLTAGTLYSVTYPVTLVDGPAPFADAVWLAGLYRFSRAGYEIGSFVGSGFD
........................................................................................................................
>A0A345MZ38_A
MSNMGRKGGSNKRAHDGSGPSHGDKSRRVQFVENADYTKKNLTSGRRERHNVRNAWKRILAGTQTVDMRFSGIAPFDATGGFYQLANSVRTVAAPVGSITNNFPCHVYDISSFAVNKAPGGVGIGPSLVVAKPLYIMCAQNPALSTNRQIVFQNGTGIQMANPGSSTDTWQYVRTREGGQGGTAPLFPTNSDAQRDILQFVNAKMLFYGRQNIATKFTVQLVQMSLPTYATPKFLADLSITSFVDSNSEDRAFVNTVWENFVSKELYSPIQTFGGGGLANKFFKVLKSHTFVIQGSSSVTQLHQHQLNLFHRFNRRQKYDWQPNAIGTGATSINTVHVDEPQTTQACPQETGTLHEYVHPRARIYLVIKAQSTCNTTDATLLNEPNYKKSQLNNPTQWPSYDMNLNVRHAVAI
.............................................................................................................................................................................................................................................................................................................................................................................................................................
>A0A345MZ40_A
MSHHYSLHLSWRINLPSFNHLRGGPRGPRRYNNYWSRVVLEAELSSSHLLGVLLHNYSTHSAEATTKRPEVIRIRLHCRRVIKQ
....................................................................................
>A0A345MZ41_A
MAKRGGERHRGGEGRELSGYSRDPIVDASRPRYDGSDVPRGIARQSILSSQTRPSRAPQTKVLSRDGSPPLGRATYAELVEEARSFGLFQPEPQRWRDVAIAQEAARAVALANSRAQVAENERLAMEMRVDPQMAPSSQSSYRAGWRAPSLENSNAVLPRGTPDGCKPRPKSNSPRKGGGGRKRFIPWC
.............................................................................................................................................................................................
>A0A345MZ44_A
MQNSELKRHLLLEPNEGSGVARRALEILERGNPNRLQTSSSPNRLLSLRGLPPRQRTPVTDSYTARVFLEDPVALETTLYRDQKVKNWWRTSRATSFDPDLLNFALHFTKHCEKLTIPMWIAKGYYSYDQQTRDFIMGRSHKMAGDSAHNYGMACDIIHSRWGYTLDNKCWELVYHIGNEVAHAMGVKVRWGGLSRPEHWEIPEWQRLRTTKT
.....................................................................................................................................................................................................................
>A0A345MZ45_A
MGRIEPPRTLGDTGMATAKDNEDVAKINTDQDTWVPETDQKAPGPVDQKKADAQAKLDCELHTLLIMKQDGISRSKAVYRAWAESSPGLARRSSVR
................................................................................................
>A0A345MZ49_A
MQNSQTKLKHQAISNVSSEPDTDNKENSRLLTREPIEKTPFYIVGNDEIGWKITWGKYALSEIIEMRTEADRWLENNHWEATLQMIQIAFTVKFPETKDSK
.....................................................................................................
>A0A345MZ54_A
MSQRGILMASTLIILIFILEYFHHETTQNEQPQKQKAIHSDCLQDSQIEFPGYPDEGWYTLIKCPATIREKLGDHQKPMLPGNGHWYLTIPRDSQPIPLSSPAGGVSDADSKGPEPGP
SSSSS.HHHHHHHHHHHHHH..................................................................................................
>A0A345MZ66_A
MKRYSKKFVPRGRAKMRRRKPRATFNKKVKNVLMRQVETKCSSLISTDQKQYFFDAGATPATDANDTMVIYNNLYDVAQGEASYMRAGAEILPRRIVAKICVKPNQAMNDNSLMRCVLMETKGELATANFDATSAYLFTNPGNKGDVTYASTVNNHAAMTLPINTKSYKVLYDKVLNVGPQGTYEQNKTFYINKKLTGRIKFDDDTEGGLNQNRRLVLLVFGMILSDVGEAPSTKDYRSWTDARFFYKDP
..........................................................................................................................................................................................................................................................
>A0A345MZ68_A
MTNTMAVTIILLVRIYEHSTLSKSPKFLNAQTITFKFLKTKQIAVVKNKTTLNWKKQLLQNSKLVKLQKNRINYRINLYLFSQLFQGRNMAAVFAGLVPYGDYKLY
..........................................................................................................
>A0A345MZ69_A
MPFGVAEGVATAAAIGSQVYNQQSQAKSNLRSRQFAEEWNFRQREWALQDWNMQNEYNSPVEQRKRMIAAGMNPALMYGQGGSSGLSAPVRSSPTEGYRPQPHQVDGVGQLAAIYDIIKTQAQTNLVDAQTKYAQSNNAKVQAWLKGLDQFDSANLGTNVFTQDTDSTTGKTKNEQLGYIASDMHSKLGTQNAEWSLKLDENQRRNLYTEKNAELFTERILLAAAQRATTEEQKNKIIEEIDLLKKSGKLKQYEIDSNEILNGAFQGPAARLIFGILKKFGILK
............................................................................................................................................................................................................................................................................................
>A0A345MZ72_A
MKRSSPLTNLPKQDPEMAFTNPMDIWSDINTCHQPQGIDLSFIDDSSSDTIDLTTDEVPEPVSDLASIFIDDESDDEFIDLSELKRYVHILRDEMIDRECENAELRQRVRKLEDMRVNGKFVK
...........................................................................................................................
>A0A345MZ74_A
MAFRIQRKDHFYTWPQCALSLEIIKANLRAFHTEYDIELIVVCDEDHRDEQSVHRHAVVFCKKPMRKLGRDVLPQLDAIAGKHGCYEKLKGGRSAALKYVIKDGKYVSWTPDGAPTVEDWIKNIKDKKTARSAMVARQMQEGATPRDVHESMPGYFLMNAAKIEAYHAQLERWKQMDVEKDALPIFTRSEIASLSPMEKDILKWIISNLYLKRKFKQQQLWLYGPPSTGKTSLLDLLNRYFHVYTSPDEDWDCNYKNETYDLIRFDDFSAGRTIGYFKRLTQGGNMALRRKGLCSYIKTDNPAVIVTSNPHPADIYCNASAKGGPNWDAFTTRWEILKVEHNIFRLLNLLAIPGKH
....................................................................................................................................................................................................................................................................................................................................................................
>A0A345MZ75_A
MARLKHNFLLEEQKDFTQDFIGCELVTDYKYDEVTGELIELPTKRDVQAEIDSFASTALENVFDRFMPIKDLPPEEQAVEYRQRIIDDLELLAQASQVAEDYKEQMGLDSKLSISEVYKQVFLKSEELAKDIKAKAETKAPEKEKEKEVIPNEKA
...........................................................................................................................................................
>A0A345MZ76_A
MGNEKEILVNKKIIHNRLNKRRSRPTNKSRLNLKSIARIDFLNINRIKRTNIHSRFIPKRQIKPRTVFSNSRNSPKRIIFTHCLTSK
.......................................................................................
>A0A345MZ77_A
MLHYTLITITTRHLNTFQSVCRLPTNTNSFRIKTHFNLRIYMRNPWRCHLAYIYQVNTYAFSFFFRAVLCRAFYRRLIVV
................................................................................
>A0A345MZ81_A
MTLASSSSSAPLKRTVQNLQKWVSLTSSLLNLYLPLPHYLKLNLTRLRQNLCLHLVNIWKSLYRPGGIDNLKRALYILDFISAL
....................................................................................
>A0A345MZ85_A
MDPFLGGGISSALSLGSSLLGGMFSSNSAKKANKESQKAAREQMAWQERMSNTAHQREVTDLRAAGLNPILSGTGGMGASSPSGSSYTAIDTGTPAAELTRKISETNSAKDLMQSQIDTQKATQQNLQADAGLKGAQTDLTRAQIPTEAEKPANIRGDTSLKETQGNLNVALKHLNEQNITLTEYQTDKLRFYLKNLQPLEQKKMLAEIANISQNTELTKHSAKSAEITAYLDEVYRGLEREANIGKTISGAIIPWKR
..................................................................................................................................................................................................................................................................
>A0A345MZ93_A
MKYIDRCYTATVHPNHERFTVWLEMLSKLYDDGKVEYAMVALETSNDKIHLQPFVVFNESAWTLKEGNKTKTFKPTEVLAGHWSKARSLSGARDYSARRGIHISKPGLLESFEFGEWVDPAYNSSLRTRLSFEFAARITDGETVVDLAISDPSGVLVVGQKQLEDLYSLRGRQGSVHGDTVKRPYYYIGRSDFLNRLKLIEIHYPHPEEEE
...................................................................................................................................................................................................................
>A0A345MZ95_A
MLLIPNPNVDRGEGYYGPIQESLIEFVGGVAGVIMKTPASRHYVVAIIAGGINISCDIALMLDDKKEQDFIKTVSSMTDLYSSSPNGVIYYF
............................................................................................
>A0A345MZ96_A
MCVCHNLPTPLHLIKLSIPLPLDEDSESLLILGDSKNQNDLCNNKVVLLYPRGQNLVCHAGCINLLTVSDPRPKRRRGQISPNPQRFHRR
..........................................................................................
>A0A345MZ97_A
MVTSADLTRQTIEMLIQLNTRLHQVRKTNIPVNLRKHRGLLLRRNTIITRQQNTNVRISRRILTSLILIRRKGTSTRITHSRILLVGINLRTQRKKRMGRTIVLKNNRTRRIINNTRTRHRKNLTKGVIVENSKNGALRAPR
..............................................................................................................................................
>A0A345MZ98_A
MNISKILLIRISRRKNTSHRRRILNESRTKNRRRSKLLRKVPLINIRSRSRTEHTTNLRITGTILLPALLITKNSQVININTGAVKLLPQNRLLSESSKNRRIILRTRKSSPKTMKPLLIRKLSTNGDKTNDVAVFLRRKRSTMRTDRGSGRAKRTDTTTTSRRLRDRGNVKRRRTTTDVLCSLKASVIRRNTKLLKNNFRVSSTTTGLLLKQLLNEESLTQLINGNTRSRRKISEHKRLSISRRTSSLNSYRTSGRSKTPRRILLNNGVRSLANIKRTSSTSNGNIKAKTNNRRSSKKRNVRSRELLRPRQTGSKIIVRLSTTKQSVRTYHIRTITTRKDQIILQILVLKPLVHDKVISTQRKRINTNRLTSSNLTNTRKAKLVKNRMHSKTASRRINVGNRKSNRISRVILLTHHLHEIIPQQTGRNKKEMRINPLIIENRKKRSSHTEICRNIILHHITRQNLIKQKRNQQPSIKSRLDAEIIEKPRTRNRRTRVQSRILLRNQLTRRHTLVRH
.....................................................................................................................................................................................................................................................................................................................................................................................................................................................................................................................................
>A0A345MZA3_A
MLRSPYDGLGEAESARTATVSDPDEIPVVRPEFAAECDLNTILSRAMPFEARRPTTDYVDYRDTLQDALEAVAMSRDAWQKLPRDVTQRYRNWLEFAQAVEFGQYQPPTPPAEVSSAGGAGAPSAGPTA
.................................................................................................................................
>A0A345MZA5_A
MAREQMAFQERMSNTAVQRSVADFRAAGLNPALAYDRQASTPGGAMSVVGNTAEAATSGAASGIASGLQLANSIQTVRKAKADATIQENEADRAEYERAIRRAVWDKTHPISSKNRPDGFETFQQRDIESRLSKFAQQPADTRAAVANALKSEAQVPGEQNKGQLARRMGMNEAILEKARQWVPFLLR
.......................................................HHHHHHHHHHHHHHHHH....................................................................................................................
>A0A345MZA7_A
MLKALFLTGRRLRSRDTSNFIRYFICKAASNSRKDTLTSGLKKVPHRLDPRGFEGGDLSRIFAHTKSADSAAESNIRGRKIVDNDTETPHEFARIF
................................................................................................
>A0A345MZA8_A
MDNMNMKPPCLRAFLHDSKIRMIVLTGLKSFSIRAMGSLSKVPIHRADVIRPRGRFMTFRGENPFHGIGINSKSIEHEVPPLSKTGLNFDFKAPQEFRFTAQLSAFLKGG
..............................................................................................................
>A0A345MZA9_A
MSGLSSAEASAKSAQKMQSRQFSQDARITSMNNRASIIGATSPMGAKATQSALQQYISGSSDPYDTTVQQGREVLPSNIERNESDARYGNQYKLGATLVKQGVKSGESWGTRLGNKIHSVNSNARSAVSDYLQNRGSKPRRFQFS
.................................................................................................................................................
>A0A345MZB0_A
MERVFPPKGHKSSAWTDYVRSVDRYFGEAAHGSYRKALKSGEDYHSYFAVVEKGSKTGRLHIHVVHCFKTMPRDFTDPNLGVSVPYRREIVALKNFWTYGFSSPIAIRFNAMDSFAQVGWRWPVKLKEDSYVPVMSKPFAAIVSYVGKYLTKALADKEVGCIWRTRTSRNLGKTPLIQTLKKMPLKSRLIMLQNPRLKLKLSQSRLPRLLLRRLLLKSLPLSIFRALYLRALREPVRNLLKLYRDMIENPMLCNLPKCGNTRIRTFRLTAVYNFFQEATYSYGLSGCTYAAA
....................................................................................................................................................................................................................................................................................................
>A0A345MZB3_A
MHNKRRIVHGFLRAARRKRRSARGGLLGRLGIDALPVFRAHADVNGPEVSGIDGFVLGLVDARHQVGRVLFELQRGTANLAVGIGDHSALFDDLPGLAVLDAAFRAGVGGGDFDLELHWTPSFGLVVGN
SSSSSSSSSSSSSSSSSSSS.............................................................................................................
>A0A345MZB4_A
MPGPFQSSPPSQPEASSKSNRSTDPATQSMPAQVRRSELTALASSVSRRSDFPTPLLDKGSPDWLPGWGEAFRFAAEAIKRAPGRTWGRRA
...........................................................................................
>A0A345MZB5_A
MMKGTSAVPARELPPHDDREQDAKAETHCQGSVEDGGDIGLHVHHASTSAHSWADSAWRCAVAWKCAAEASSPAWSYLSARRRAASVARPSHAIWLRISCLLMPCPFAGAPGVGPAPHRAGFGDQRRGRGRWSAPPGAEGTAGDVAWGVPAPCPWPAPVAWPLLNGR
.......................................................................................................................................................................
>A0A345MZB6_A
MRYGCGFPACSCPAPLLEPPALARPRTGRGSVTSAGGVVGGQHHRGRRARRGTSPGEYRLPALGPPRWRGPCSTAAERAAFLQGRVAAVNGR
............................................................................................
>A0A345MZB7_A
MLSDTDRRPCHKVGKDPTPCALAHYRRVIDNHVRLHGPWAGWRLAGRDLVSPDGDRINPQRLRGLLFRQAAEARIARAKVSTVQPIVLPARERFGGSA
..................................................................................................
>A0A345MZB8_A
MGPGQAGAWLAAIWCRPMATGSTRSACVAYCSARRPRRALPGRRSAPCSPSCCQPESGSGVPLKSGHQEDAEGVPCGRATRRA
...................................................................................
>A0A345MZB9_A
MSLDIRDASRYYDSVTRRNGHARCTRPRHHRNAPAAQARPAGKVFVRGDDGSGAREEVQGRPEAGGPAGPALHHPGSRQPGARRRDPGRAAQGSSRRRCQGDS
.......................................................................................................
>A0A345MZC1_A
MRTTMPVSASTPTPIRVISAVSRAPVTAVARSPAEALPAANMTAGAASRAAKPDLKRETLNMGSTPRVELAAGRCPAGLPDHVAQAP
.......................................................................................
>A0A345MZC3_A
MLDRTGHDLRHQRARMPASRSAWPGLQPLPRRFARAGHGTASHDSRTLAQGIRPGITWSQFFPRARCELRHHARRHTAEADRTFRHLLNAGTAADRPRF
...................................................................................................
>A0A345MZC5_A
MGVDMNTQETLLAALRGRFGDSQTAIAEATGMSLSRVNNYIRGTRKMDDDTVIACCELLGWNAQKYVAAHRAETATTKREISFWRKIAGSAAALFVLVAGSALPGVGARDAQASVQSTTGASVMHDVCIMRSYGRRAGRHFLTGLQLVALWLKWKFSHRKAGPDCIEAFAC
SSSSS......................................................................................................................................................................
>A0A345MZC8_A
MGQDRPRPLGRHSPNPQFADRRFPGLVAHNQPEGGRPMKLQIEITAANASTKSGIKNGKPWQIIEQGGMVTYPNGEVRRSSLQLEENAPDLVPGIYEPKDEAIYPGDFGAIHISMRAKNWKRIDAKPSK
.................................................................................................................................
>A0A345MZD2_A
MAKQYYSDKDYERALRGIMMSHTYQHTCCGIDCKKNAECVKCGRVNVHESEERIDNQLFDMYHIGKIHEQNRYNKRIADAKRKSGLNRELLLTIVFDQKLTPLEAINAQHGVIELIRNTDYIWMRDMEVLYSYEYYTKDESNFKPHIHLAFEKTVAPSVPQRKLYDKLVKGKQFGVYGVNCVMRPNKVARDYVMGLKRDEKHISIEKDNTFREKYNLKKYYQF
...............................................................................................................................................................................................................................
>A0A345MZD4_A
MKKRRKKTKNYSKRERVYHKYHKGQTLFEFKQLRKKRKIRDDYQKKRRIPNDEREFRPDGQGTKYTDGRPVEYNLRDGIGTGYGYSQTNARLGFRNPKKVSICRRRARRRETLFRRGRAGRGIAGPKLKYKNEYSNIRC
...........................................................................................................................................
>A0A345MZD5_A
MGGPMDFLSDLWDTVSSPFQMSYDIWQNNLTRGSNEHWNRVSEEQWNKQFKFNKNQAQRTFNMQNLYATMDRHQAIQNRVRDAKKAGLHPLAVLGGASSAGTPSYMPASGGSASFNRPASANQLNARFDGKMQRIQTQLLEEQLKQSMIVTKQMSEPQVSKQPDVQVAGKSGSTPGLHQAYKIIEHPDGGVTFTGREDGELEDKPSLWHDVEYPNMKAKFQSFIINSKLYPSYDTSAFQSLRKFVMDRIRTLNQNRPPGPGKQWTFNMDNSKFYKTKLTGKMFIQNTPWYQGGKSGYRAKKKRPG
..................hhhhh..........................................................................................................................................................................................................................................................................................
>A0A345MZD6_A
MSRQSFCPGSENVNQIPPKKDDLMKTKISKELFEHLKTLSTAMLDERGRELLNPIPHQPTGIRPKSESLKSQIQRMVKSHLSLQAHEQGHETFDEANDFDINTEFDFEEPMTPYEFMDEQLQEFNSMSFSPNPDSAGEDEPGESSPEEPDQPEAESEGV
...............................................................................................................................................................
>A0A345MZD7_A
MNCRNPFYLNRGSGKVSYERLRNLSPELRLLHTPLPCGRCIACRVFKAQCWTTRILLESTHYENNTFTTLTYDDEHLPENGHLKKEDLTLWLKRLRKEVPQKLRFFAVGEYGGESLRPHFHVMLFNLAFTEEEVISDTWGKGNIKNGEVNSRSARYVTEYCVKKWTKNSFDRPSDLPPEFMRSSRQHPGGIGTVALEELSANLRRIYGVRNGEPYTGPPIHMVQFQNKWYFLDRYLKTKLNELMYLDPEVSRQKLYEHQTKIFEKHLTVDNYFDKKNLKFKNRKQSDRSERKKRKLKPRREL
..............................................................................................................................................................................................................................................................................................................
>A0A345MZD9_A
METFIDRKKMQLIAATVRKSCKTFTKRKDWFVRIKAPITPCQALRMKTWLKDELLKFEAESFQIALEGTNETDYHFQMCVKTGKKEKDLRKWCKETYETMVGSFEEPLKNIRIASFYSCVRIRENALRAMAYNYKEDRSPIEHNISEQDIEIAKMLSHGKDLRQLSKKLEDLKERYFKNYILDFELTQRIILLKAEFNQNIYINRIEAMVRYIMIKKHPVYAKTWASQIVAKIKEGN
.............................................................................................................................................................................................................................................
>A0A345MZE0_A
MGALIRTNQSLRFVNVLHDFLTVAAINCIFLRSINVSIIIIAFILFLDNWTIIVDKLGYPLLFDIMMIHIRPDHTELPLS
................................................................................
>A0A345MZE2_A
MPPRRSPFRTRGPIDAFVRVRRNPFVQRPAPAAPARPLRRTISKKRSRALIRQQRANRLIAQGWRRSPFRNADGTYQLRPPYRRSPFVRRPDLIRRGAPTTQAPRSIVLPLFINETLRYAERKIEKSRSYNAPYRVRALVIKARDCVKEAIRCWGNAIWLSPVLQR
......................................................................................................................................................................
>A0A345MZE3_A
MCVLGEPEKTLGLRDPRRGCELHVALEVVATGRGSPLVLKHEITHFGVERELWPPIHVKACEAEVAGGGVLPSWLLRVHLYFSQKGLLSALDTIARENAQEAQIRPV
...........................................................................................................
>A0A345MZE4_A
MQPRKSPFRPIWEIHLKKTPFRVTSPVLKIRRPFCPCGNKGCKAHHDALRYAHLEEQLNEHSWVKVGGEEVHKPCHCAACKQWERRKDALKRGDPPTRKLRRPRSNKGNK
..............................................................................................................
>A0A345MZE5_A
MQTAFWGRPRKRGFGRSLQKLHSLTSHSSRNVVFGDDPANAPNLLVRGERSHSERSRVHRGIILVLVILLERWKRSDFGLHRKDHRGREERFPLDLHKGAMLGPAHELPAPRREKERGREPLQNRLLLERAAISLTIQKELVEEAQIEVVDGTHLQATHLQPRPRLHAEGAAHHPLEVVKPLAGGVDHRRQILAGVRTFPGGAHLFIPKGAQIELSRTTIFDSALLPC
....................................................................................................................................................................................................................................
>A0A345MZE6_A
MPTSSSPPTPPRPIICCPTVSSSSMSTRVSCSALRTRSVTRAPCRSSSLRLSRPTTTCPPGPTSATSQWPRVPSGCYTLTSITLRPLLHVTLAIR
...............................................................................................
>A0A345MZE7_A
MEPQAAPPEPAMTRPQRQRLRNSFVHGLAWSYISNSLRDIVDGMKRGGVSLSSDFQFPPAHVYPRYELWLRDTLYQLQQAIVFRSGPVFEYPLDDALFENAQ
......................................................................................................
>A0A345MZE9_A
MLCSRTRSKKDRRACRMRRRWSYSKYSTRRFGGRRYSRQRVGPGSKRSAYLKGTSFLCNVYATPSDHLEVKAKGDFDSRFAILQNMLPADPYTLRLNTGLVSFRGDMYRWARADGKGFFVSESLQYLCNVCSGLGVSSAVVNMRPPMNKWTLTSKMVLGADMAELDKKYHNVNLTTYAGGNNIIQWGQYGQMYDRYYVDYIVFEYVPSCSRMTDGQVTLLWNDNPTDPIPSTMGQFLTNTRCITTQVYNRARLVVRPRRWLWTCPQAGNTGVRSLSVRNQSVTAIPFTDRTVDCGWFAVCARSGKPEYFSAGTIRVSYGIRFSKPSINLEFIRPTTEANADGTTVDGLKPARELIQPAMPAVQRAPPANSLFLSSSNVSRFVTERGFIGRAGDDFMDLDVPQVDANPQVGSLVMGGGGNPQTVDDQYGSNYIGNPMYYYADTCTGTDGDDGGDGGEGPDLPDEPDNPVVPDDPIPPPEPDIPSFAMASYAKMYGVPFYMGSGFVSPSNASIVKSYLSTYQAPSQGGSPGSEYGQSFMGENEHWSAGSSGATPVTPSTVVGFATMIDNDANMSSPKAGQVVSLFGPNCIYTQRDMDSSTRALTFSANKFIYFSGTSWNSSRLLKLLTGNQVVQFNGGPNQFYLAGEWDSQASPDITAANSVFSGLRHDFMFMFFSKFYAYGVTYYGPESGRDTRTWGVLRELSTNSFDYSSRGIGASVASSFNFDCFVTSDIPLGDAGASKEPKGNFMAYNGVRVWSLLNPPLKLGMYVGIHLSFTRVAVPFLLQTRAYLACISGTNGRDALLSLLGVDGSSNQTVTWPPVDSIGSVQVFSSDLNEQIIWPFSTYNGLGDQGPKDDLVALTTHGLSYSISFECDVSKLIGSGALSYAPSVMFHLGDAEHIGIDIPNYDGYSTDFETENFNTGTPQNVGGYFVAGAQFFIDQMQCIVYNPAHVPSGLSDAQLGQYLAANPSAVIMGSGM
.................................................................................................................................................................................................................................................................................................................................................................................................................................................................................................................................................................................................................................................................................................................................................................................................................................................................................................................................................................................................................
>A0A345MZF0_A
MLFTVKSFDLVLENGQLYYNLVIVLEGGMEQTFKGANANIARMICAVIMATDSNSTSEMKGKTARIVTENDTIKSVENPITKQSFTVTDEQPEASDSPLESEEPDIEVVPAVSCETENFVEEE
...........................................................................................................................
>A0A345MZF1_A
MTWDEYQEAVKSLDEQGFNDETVEGVKEKWESVKAYANTLNETLLSVQTQLSDSNQRLQTAEAEKQKLISEYRERFYGPVQLPDISLPKPEDTKDYSALFMREGGKK
...........................................................................................................
>A0A345MZF2_A
MKLKDVIKETRIDVFNFNAYVILFQANKEWGYYKFWANREDGWIIVEKEDKLDIEHILWGYPEALVLHYDNIMVNKYNVSGITELFKHKKLRTIQKREGSLLCLKTVKGGE
...............................................................................................................
>A0A345MZF3_A
MDIMTKVYFSYVQVMFFNENKTPSLIKVNLPKHKNGTKKFYGEMAKLKNPQVEGYRLMEVSRVKAYVDLPFEVLERGFVND
.................................................................................
>A0A345MZF4_A
MTDKKFSVKVLTQEPLTAREKLKLTQLDDVTPISSLTKDGASFVITLSKVYFMEVHNEYAKNPDYTLVVYEDTEGNRFSSSSEFLYQSVLEIQDAMADSDEEYEIEISEHPSRNNAQGFLKATIV
.............................................................................................................................
>A0A345MZF5_A
MTKNQKEFKRIVANARRLIKRAEKRGFRFPSGIVDISRPERITRQRLEKLKRELSPQNLYEKAFYLDTESGKIVTGTEGRKLERSKSAKKGRQKKEIILTGDIIDVDKTPIGPSEDPFDITTEVLDYLNALFEEYENEPYTAHLKSWYEGMIKTVGLKKFVEILQKVNWITDEAFMNAVFNYEDAQISFTTRHIDEFVKEGAMTQEMADIIKQMMLDSLGMVDVYGE
...................................................................................................................................................................................................................................
>A0A345MZF6_A
MKKQNVPCLPSLNGKVRVSYYSPSFGGLVSTYHYILKELVESTISESLPYPERVQKTNEVRKILSIMKSLITNAHIEITIDEIEITALAVAKIISWRDSLSDIYVVSDSVHWKGQKIK
......................................................................................................................
>A0A345MZF7_A
MTDKEFFELVKENVIYYANACLSIPDDQQLTIHDIDIIGYCETLHHQKALAKIMVIDDIYFELILNIDENELYFDTYKKLEDGNWRLIETYKC
.............................................................................................
>A0A345MZF8_A
MKKDITVTVYDSYHQEWLKAPLTGWHGTFHNPVVMIGKDEVAAHAGFYNPDTHKLIDRCQSMGCGNCFSWVPGCRYEQEKNVVGVWYI
........................................................................................
>A0A345MZF9_A
MNQDKISKLLIKAIYFNNMFHESLEEMGNQSDAPLDCVRTAQALLALSQALPDGMYLYLDAMRVIDSPCLKSLDCKYKWSPTDIIVEVEGKTYVVPYEVLK
.....................................................................................................
>A0A345MZG0_A
MKNLILAHLDEILDRMSLFACNVEMSLPSNVDIILKYSSNQSEGTHCMENDITHIINVSTEDGTLNIRQVEVYVDKKGDIRLLILSKTSDDIDTQDIHFEYFQYK
.........................................................................................................
>A0A345MZG2_A
MGGDSYFDNKFILNVCGCRSHNIPFGLYYFLPVNFYRKQYKVVNEIVSLYQSCDFGIWLDFEPEEITAIPEKTQALINIITALKNHGINAGIYASEIAGFKSRLDYDKLSQYPLWVANYNKEPVIPYTIWQKSGSGTCPGIQGAVDLNQMSDTMYNLICPPSDPLHIVAMDVMAGVYGNGNERVDALKSAGHDYSKVQTKINEILRGDA
.................................................................................................................................................................................................................
>A0A345MZG4_A
MIPVAEYKPITEIRVLSGIPLDSSYSDTILFDSEGAQQGFFAGKAKQTFTQCSYQRVSSSIALPRVSYTTRVPCLADDIEDCNYLMFKNNTKWYYAFITSINYINPENTEIVYQIDYFQTYLFQWEMLPCMVLREHPKTDELFGNLEPESFGEMDMMINNVNDIKLSERANIVVGVSTDPQGKTVAGNMSSGVYSGVELHYFTDAASATAFIRSYDDKAKAEGIVTVFMSPWGDKTDAQNVTLSLPSSLGGYVPRNKKLLSYPYVKIEVSNKQGEIKDFYYEFFSTFSGSAKPAPKSPVFRWAKFGGIEPACYLFPLNYRGTDGKIAYDYVLEVSGFPQCAWTSNAYANWKNGEMLAQAYRAFNNYNTASLDTTLSTSGASGLAKGGSSSEASLVFGYLDKRVQNITNLAGNLKNLQIEAQLRKRCPGLTKGSAHSAKLNLILDEVGYYIKEMSITPEMASSIDDFFDAYGYATNRMKVPEMKGRNAWNYVQTYNCIIKGSMPVQAMDLIKACFNNGIRLWHNGEWVGDYSKPNYPV
.........................................................................................................................................................................................................................................................................................................................................................................................................................................................................................................................................................
>A0A345MZG6_A
MLISAPAWRRGEPVADYTIELKDLIERGYKLALDSYPIFDENYREILNQKIIKHYWLEEIGQETPDRFNYYLEERMGLIMPYYNELYLSTQAKFNPFFTDYVTTTQDNEQSTLKQRGQSSVYSSAGGKEGVEQQKTIGAEDNITVAAEKQESETGNTTTRDGWNTFHKEGETGDVSHETNSSTRTDNLKNTVEVKADHDEHTETEKTIDTTDTLHSVKDTKSDTQSKGNSFENVGFSDVPQSGYETITTTAPDGTVTTTSKGYLTTQTTTTANNQNNSNATGHDTTDSTDTIHTLDNTNADTSGHNNSTTNGTNTGTVGTQGEQDITKGGEYNEDSVGHETDNLTDKGTGSSSSGKAGYTKGTEQRTVDNQSRSNTISQSAGFLSAADAVSSNLNMVTTRAGRQGVSPSQLLLEYRKTLINVDKLIINELRDLFMLVY
......................................................................................................................................................................................................................................................................................................................................................................................................................................................
>A0A345MZG7_A
MNCGTCSCWFIKRSDNMKKPFQPNPLPPDFPPFCPPPAPPPPPMQPPVPSVVKGMDLYEAVNHLVDRVNLCISSYNSVMSEGYKTLHNMQAAAMANGAYYDHHDVWTEEGYSAEQGASYHIIHKRAVDRSGEPIRIQLHLAYGNTTNSLIKQSIMSASEFELADKILVAQAPGANGWYGKVMYQGAPLPSSDAPTLYTMGFTRSGVMRVYNNGVTEDQLYRDTIENSMGVPGVLIQNGQIMTDAWINQIPAYDQQTSRVCMGQNLETREIIMLVTGTENDTNKKGMTSAACAEILLQYGCDIAVELSEGVTCAAMDKGQFLFTPANNEIPEAYCFWYISRKCHYRNQFQDEVAKLIQLYGQQLWKEHLDYLKTEQLQKDLLAEVERATNAEKVLQDNIDNIESDANEKIQAERERAEAAERVLQQNINAEQQRAEQAEATLQQNIDNVQTEGNNNVAAERARAEAAEKTLQDNINAEQARAETAESQLDQAIKAETTRAETAEAHLQQNINAEQTRAEKAETLLQENINAEQERAEHAESDLHNYIDTEIEKEKDRALAAESSLDASIKNETSRATAAEAALSESITAQVEAEQQRAEAAENALSSSITNETARARAAESALSEQITSTAEAEKTRAEAAEAALNTKIEAETTRATQAEDTLRTNTNAEFSKLNSLYEQLSQQVATQDNTIVSMQTTISQIEEALNSLKSLIAGAQATLAEAISLLNETKSLLQGLKDGTEDIPYLKLTGGFLTGPLILHDDPKEPLEASTKRYVEAEADSALQDAKDYTDLTKDAIEAMLDAESQQTQTKLNAKVSKAGDNMTGPLVLPANATANLQAVPLQQVNALISAESSSTTTKLNAKVSKAGDTMTGPLTLSGNATANLQAVPLQQVNSLISAESSSTTTKLNAKVSKAGDTMTGPLTLSGNATANLQAVPLQQVNALIKPVNDNLSALTTRVDNISDELSDLPFLKLTGGTVTGKTTFNSQVYHGSTGIFSYIIKDSGYTDSPPIDLRSGYNGTIYSLYIQVFNRNSTPYLNLRWGETGSESIPNRVRISNVADGIQALDAATVNQVNQRVLKTGDVMSGSLHMGFRDSSSGSWSVIFDGSSTLRTLIKQQGPTPNLVLYKSTDGGSNYSKGGVVLSGLDEGAVDSDAVNVKQLKRYLPLAGGELSGDLTLGTNSLASHRLIFKGSQDSVLVQEEHSSSAPMLTLYRKLATDANFNQGGVMITGVAPAVTNNQAVNLEQMKAHAEWSQAYKTNTSTSTQTTFNIGTDTQKIGSALIVFGYSTSSQANLHSANIIGFVQYDKQPGAVADYSIWKHSNSYTITVTENTATSFKISVSASTSTAYYYSCCVMAPGTAWL
...................................................................................................................................................................................................................................................................................................................................................................................................................................................................................................................................................................................................................................................................................................................................................................................................................................................................................................................................................................................................................................................................................................................................................................................................................................................................................................................................................................................................................
>A0A345MZH0_A
MSVQRYNRQRSSAYGIAKAAGAYMRYDPTLKHMRSAYNYATQPRPNTAPAQPLRGKPTRKRKKYKRRTKQGKKMNKIKNAIHTLRQESDASLGTMTARYQGGQQILCAQNRQGVANSNPVTVSTLESVLGNLKWFDPSNPGTLITGSGVAGTYQRNILFKSITQSLLVRNNYQSDCNIRIYWCSCKDDTDQSPEVTWASGGPDGSNLSGTDELLQYPTDYNLFNDLWSSKVVLNTTLSPGQSATVSNTEKDIEYDPSTVDTHNLDFQKEYKSGSFLVVIRGTASHSSTGSSVGFSQAGVDIILKNRFVVKYNAGTNISFLYASNNTAAMTSPVQSHQPTADNIAYSQS
............................................................................................................................................................................................................................................................................................................................................................
>A0A345MZH2_A
MSYFSPSRISKFVAKVTPSPIKRSFEYYNEAAGNTDYFGNPDPYYFARPGFLANQEAMRPLKRARTMPRRRRKFKRVVRKFKKRARFQKSRGRLAFANPRSSKVDVKYRIMTDTGTIIYPHGVLNQSLGLDGINFGPERNQRDSDSIFIKGIRTEFTVTNQNTDQPLFMNIAWVGVKDVGSFDGATLQLTPLLLLRDYGIQRGQPLDNTRTSLQLTRGELNTDIVAVLKHKRYMLQAVGPTGGNSIQKGSTLIKKFWIPVKREFQFNGTTSNLSRSPMFCIWWFSINNGNAGTVQATAARMQIRNIVAFTDSN
.........................................................................................................................................................................................................................................................................................................................
>A0A345MZH4_A
MSSCVHSSLMGFGASADAFRPTFSAWVLSASDRRIFSSSPKISLVLLSSVWLAMCYLSCCLTCFAVIAFVVYCYFCFLLLFFVYYLFVL
.........................................................................................
>A0A345MZH5_A
MTNKHPLTPIQPTTNSGKWAPTTTKPAQCLVKKNSSHAQKITRNKNHDVQKRQRRSAQLRHGAQSGHPTKQIQHPKRAQNHIRRIVAHTHLCGRSAAWRRIQSAHDGVLPPSNTYHTRHGQPAPRNLLVLRAKSTGMDQLAKIPR
.................................................................................................................................................
>A0A345MZH8_A
MGLFSGIGSFFGPVGSILGGIGDELLGRDDAQQQNQTSVANTRLLRQTAYQDTTQDLKAAGLNPMLAYSNGATSATSPPVANKGLAAAQQNSAQSSIANVNADTVNKQAQTDQIKAQTELIRAQTGNTTTSTANIDQQTKNLQTTMDKTREEIQLVMKQTWNETERGNLMSAQRQLAEIDSKLRASQITNTEAETAYKRVLSTLTGTQIEGAKNQEAFEKSLAGDASPYMRALGTILNSAKKVTQ
.............hhhhhhhhh...............................................................................................................................................................................................................................
>A0A345MZI0_A
MNNHLNINLKDIFLFFSSSCCNKTIESSEISDFPCQNSHEMAYISSLPAGISAHAGTITIGNKYYGKMSYLEQYRHMVRAIKRTYPFRGITKYTAHFELTKNGQLHSHLLIIDGYQKVFSEGFDAFGPRNNHKQSYQECKNIIKYLEYINKENILKPITNFPKSKAGKTNPILADKPANLTCSGLAVDGSEESFPPSLAHIDQAITDAFSEYLNEI
........................................................................................................................................................................................................................
>A0A345MZI2_A
MIIFRRLKKMSRLKVVAHDLKRDAAEIENCIQDICNQYSLVLDDFPYLKNKVIRTGIDLANMELKLLYFKALHIRAKFNLALATRKKVDKAKYQRFLTSFEEKVGFLENSLKKGELYK
......................................................................................................................
>A0A345MZI4_A
MVVETALAASTAATAGSGAASTAGGLSFGEMAGLAGLNGALNFGLGGFNTSRANKASKSNAIRNFIMQEYFMNKQNEYNKPINQVRRLREANLNPALLYGSFGGNISASPSGGSLPQTFRNNASVDFLGKLSMALGMAKASADIDKTNAETNAIDLANNIAIGQFGLRSALTTAQIKALSSSDALRRQELAYYDTVDKHMQALIESFGLEYGDSGSAKLFKNIGLPLISIFARSR
.............................hhhhhhhhhhhhhhhhhh...............................................................................HHHHHHHHH....................................................................................................
>A0A345MZI8_A
MEHNGYIGFRITHSQFKVQDHPSFWILFEYYKQNIEKYLETIGYVIISHVAGQHLEAEAPHIHIHYLVNTGTSRIPKVFCQDWKYKFEHNLAPVIPQEKHDDVTINYPSLYKYKHKKKINISIQFTPKDGVEPFDRFLAYPLKEGHLLSHSLEDTEIVTLLAQAQGEWNVAKIKSYKIKQKKDRSDSEYGKICEIIATGKPESYVDALRLVLEEIKSSRVEFRQHVNPRFLIQSVQKYCYHVGIWTVDDIIQKFA
...............................................................................................................................................................................................................................................................
>A0A345MZI9_A
MAFTETQVAKVMLHLRYPAATWAKSTIEAALSNVTDLSTEIETQVSDIITDLDNLYSDISTFTIDNAGTQVTTSGVVYFPTLAIAEKKSRYRMLQEQLATITQLTNYARSSSRVSLG
.....................................................................................................................
>A0A345MZJ0_A
MSDETLPTDLGDTGKELIAKFRAENARLTAQLQKFEGIDPAQYKLMSEQSQTLQQQNQALSQKIQTADAQWEFYQKASGKIDPLYIQSAWKLNSDQLKVTDAGFQIGDKPIADAINNFLAEYPKFAAVSEGSNLPRDTEPKQDAPAIISPENFMDNLDDIASGKVRIN
........................................................................................................................................................................
>A0A345MZJ1_A
MIFPNGGSPVDSIVGITGTTAQFNVALTDNDFATLAGIESLTNKTLVAPILGTPTSGVLTNCIGLPISTGINGLGTGIALFLATPSSANLAAAVTGETGTGALVFAGSPTLTTPNLGTPSVLTLTNATGLPQLGVMNLVTDLGNKQATLVSGTNIKTVNGNTLLGSGDLVISVSAGIEQRGTLALRQALGSTTLHETVELGLGVNTTNLQSGVILYQAIYLPTTTVNGFVIHLDTAGVFTGNNTNSIGLFTYSAGTLTKVAETANDANIWKSLLSTKALSSPYSASAGLYFIGIIYNQSSQSTQPKIITTTNFPAFTASNSAGLALKSGTGNTALPSSTTAAANTIQPANIYMGVY
....................................................................................................................................................................................................................................................................................................................................................................
>A0A345MZJ2_A
MKDNYIYSKIAAKRQKPTKPKSQSQTQRSSEKKTATATDQRGREKKETKPTTPTEQQPNEHRQPTARQKPHAQKKRSQRHGTPRAQPTRNEKQRQRHGRNQRQQQRGKGKPATQQPQDLGQQNGNQKTQQQQQKKPTRKPTQAT
................................................................................................................................................
>A0A345MZJ3_A
MSAELDKNFSCAPAFGFIEIMSILSRLKYAIRRPTILGGKRFHPKSPLATKRYQSYGNRYLRSLKLPVRLGGSGGTQLCGSGSCLINTQYGSAGTIKLLTYQFSGQSPVVVTTLTDSISFNVGVSDVYPQYVFYTFYGGNKYWIRPSAYYSGGVLFEFSFAGSPFYPSGWEDDLDYATQFPKDATAGDSFTYSSGSFIDLHALSPVQFDNLIYLRNGIGSVTSFAFFSVDSSFKTDPLGASRAYPNFAFLSYELVGTAQQAVFIQVFDHDGNVLRTDRGEIGNVIDYPAVDIVEGDAGDGFAVQSAKYPQVWYSVPTNYSSCECGDFQKYTSVANIPVRDYRDWRGSGAGPFNPCKHIMAVKRVLAIPQNYTDYISYSNFPYVPELLEMNYRVDSLGRPVKIKPRNFTRIQNYLRPRRATDEKSLNPDGTTELINKRRSPRSGYHT
..............................................................................................................................................................................................................................................................................................................................................................................................................................................................
>A0A345MZJ4_A
MQQDTGNLLRDLLDELREQRENGLIMARDIEALKNDVSRGFSGIESRFTNDFVSKRELVELERKMAYFALGIIGSIAMALVTDWLKRAQ
...............................................................HHHHHHHHHHHHHHHHHHHHHH....
>A0A345MZJ5_A
MRIHVLQYSYLVRLRVLSVPPSHSDIQKVLTRIKDHVATFPELVANDWFLNEDVLEVAGISDRTRSRAYLVLRKAGLLNDLKPKGINYQQLIYVLFYRHYWVERSEVVAVEKLIQLINLVKENG
............................................................................................................................
>A0A345MZJ6_A
MADHALAMFDKPAQANSKQKESAVTAPSILGDEIESSCSQLSTEIINHIITRTSELVNQRIEANEVIEGVAKNVQLRFSTSTVEALPIN
.........................................................................................
>A0A345MZJ7_A
MHKSIRDLRRAHVFAEFPDEAREMIAEETHKRSPSFFLSTISIVAISGAIVLAAVTIYSASNSIIQMYAAKQEAIAKVQLANITQSANNFCEGIK
...................................HHHHHHHHHHHHHHHHHHHHHHHHHH..................................
>A0A345MZJ8_A
MLSEVLSVVDLGFDYWIKKNHIYGGYDEIFNERVWSWCLKVWEKYNSDCRYSLSFVLFRVENGDGFKIHRDKGSGKMVILIMLEGCLNFICDGVERKINCGEVVCFEGNKLHGVLKGSKGKYLVLFSGKL
..................................................................................................................................
>A0A345MZJ9_A
MLPELVCELVSSAAAVGFSGSRSVAPDPAVVASLVFLCPSAVAVGCARGVDAAFRSELVAPVVFRVSDFSFSGRGAFAARSVACVRWVAARSGLWVSFPSSPCPAGLLPSPSSSRCFSGFGSGSWASLAFAVWLRSWNRCNCLS
................................................................................................................................................
>A0A345MZK0_A
MLSEEFQDIPESSNEFMKALYKLDYSMGFNQLANELIKTQIEELQLKLKLALIHQRKQQLSQNLLPLLESPCTTFLLNGQIFTAVVDKDMGSVEILETTVWEGCNGSL
............................................................................................................
>A0A345MZK1_A
MGKFLPPSLTKTWDRLKSLKLLFGKVAMEVYKGTRAKTLAKLSRQERENIMLNILKDPRLDFEEKVNTAPSKRRQTETQLINTRALHPNEHINRIAVEWVCMGTSQRYVLIAQLALMNSQSFEDSYENQ
.................................................................................................................................
>A0A345MZK2_A
MKINEIYLNGSRWYRVEHGQYSEDLPSVNTILTTTESAENKKRLANWKHKQAQKFFNANRTCLNCLHLKSEITSKTLSLVHRECGAGEKLRSPLTKKHRCKSFVLNAEMEAAKSQHGSKARDRGSKVHEHIQDWFLQGILPTPKLCKYSSQIVHLLKNLKDGKLLVEEPVFSKEHGYCGRVDFCGEYLDQVVVADWVTTDRNYLQRENFERKFLQCAGYALAIAEMKLTIPTEIIVVAMTPDRAELYREPLDKWTELWLKRVEQFWEMQPLDDEANF
.....................................................................................................................................................................................................................................................................................
>A0A345MZK4_A
MLKACLTLSGLRSPKKSTEVSGSKNSMANIRNKAHPKGFTVLDNRGLNCPDISFRATGLWAYVKSKPDDWEITVAHLAEQKTEGRDAIYKAIAELVKAGLVVKEHCRNGGKFGEHRYDFYDYPQISPLPEKPDTAKPDTAKPDTVNPLQVNTKNPLKTEIRSNTDLNKQQTEDEREFEEWLKSKFENDPSVRSPTALIKHIVAKGKDCPEYREWQSEINPDPVDLSLYAHLIDPAYL
.............................................................................................................................................................................................................................................
>A0A345MZK5_A
MKTFDPKHIAHAANRLEELAKFGKRTLPDSVKKLYVEFLAPLTPEELDLCFKAWIFKSTRFPSAEELLACCGRSPTQKAEINWLTLDIKRDHIADEVCRQNQILSSLSLCGHGSEYEAGIARRELKKRFMSLYESEWFRWWTRGDIEAGESILDFNPKPIKQVIIADEDKLRPEDFKVLNKAIAGLTDKMGAKSKPKCLSLEEIAAIESELKPVDPSEGDETLPVPEQPIAINFDEDDEPYIPF
....................................................................................................................................................................................................................................................
>A0A345MZK6_A
MSYYQFQRAAYPYAKPYEDDPKRKSCPPLLASICLTGQNLGDRHPPNAHDRGAINRDDSGEVSKLCPDQFCVAGIHKAPDTTGLLPKPVRNFRDQK
................................................................................................
>A0A345MZK7_A
MPNTKNSFGFDTLNESKVVEFQSSEQAASTSKKITARSIDPLGQYKLNELYGYKLISKANYIQLAIAHDFGVLIDPKLDSKACERFALKWSREEGDITASDMRKAIDKILVAVYKNEPENDKFPQLNLFE
..................................................................................................................................
>A0A345MZK8_A
MPVPNPLIPVLIGSPMQLVKTPLVGVPRIGATSVLFVNDSIPANVAKSLSVNATLNCAVVPVIPTIESTGLPPLGKIIHAPQEYIKSHSKLYRQSPDKSHPMAKLLNLSEQHQ
.................................................................................................................
>A0A345MZK9_A
MIYADIKDSPAYRNEEYLQACGEWDYLKDMFKGISRWSTLNDGILSPTEKAKSYLPKHPEEDSTEYLHRFRMTEFDDAFARAIKEYCDLMFANGIDLNAPDSFMEQWRSLSDTGDSGNVLLPQVAMKAMTYGVSHIFVDYSGDRPRWIPIEPISIPNWSVTMVDGLQVLQHVSILSRSNGRSFVTTYQRGGEWIRYEYIKLENGHYEFSIADTGTLKAKSVPLKEIPLVSFHVSYSRDSLIVGDRLFRSLADKNKTLYQVTSDYRRKMQLCNTPQPVQYDPMGDDDDVILSPNRILKMRSPDAYFRWVEASTGSLSASRREMMDITETIRADSTKFLQNPTARVSAGASEMSVAPLQATLLGFSNSFTQGVKQAIAFHQNYMGDTSPIEIEIMPSLVKQQPKDSQAALSASNLYTSNVLTRHSAVMMLNEAHIISDEIASEELKLPEDLPSNE
.....................................................................................................................................................................................................................................................................................................................................................................................................................................................................
>A0A345MZL0_A
MTIILSPEQIESIEIMAGRGLTLDDIALILRISPKTLDRRLSDCEEVREAYDRGRAIAKQTVTEALFKQIQRGKLAAIFFYLKTQCGWRETDKPTGDRQEEIHIYLPEKD
..............................................................................................................
>A0A345MZL5_A
MGNNNRSNMNINQFNHVRHERRVKRLTASIFLLLSVGSMFVYTGQKSNFAIATGIISGIIGAYRFHDLEEDADIFHEYKNSSKQIYGKQLDNHLFPKHNRIEPAAIPSQIVQPVVQSIDWDKVLTDPHQAIVGKSGAGKSVLLQWLIKKSGAADIKIYDSDAAPNEWGDLEVVGVAGNYKAIAESMQRDFAELDRRTKLRAEGVTAFPLTIRVLEEAPTTLNELRDHGYASGHNWMRQFLRRGRKYGMKLILVSQGFSVKSLKIEGEGELRDNLTVIRLGKVAIAYADPVIAELLKEQSRPALVEENIVGSVPDLATNAIAVKTQTQILESLELSLSMTPSILDTQTHIWDSCPNCNSHRVRGNGQANGKKRKRCNDCGKSWVL
......................................HHHHH....hhhhhh...........................................................................................................................................................................................................................................................................................................................................
>A0A345MZL7_A
MNRRNTALLPHPRFMLSAILLQRLKPRLHTRQQPTLIGLLSFSTNLRNLRSNTRQISKQMRFLSIVNTATTDKLLNLRRNQLDLLHNMRTLSTHKINRRRTMKNILLRFVDILQIKRGLRPRLFSLSLRLLSLSGRFTRLLSLKPRRRLYINHLSLLNLSLLRSTISLSTRINTRRDGILNVSLGAGRRRSTTMLIRQHRIQPRRLQIRHRTLIRRATHPLLKIHLRLRLTLTRFISSISTHRRHSGSERRNNKIVNAESHIAS
........................................................................................................................................................................................................................................................................
>A0A345MZL8_A
MIMSSILPSINTLSRGISFTILATRKKRKFILRITRTQTLQKSLKIYILQRNSLSIITKCQSQKTVILMQASFMHTTNSPLA
..................................................................................
>A0A345MZM6_A
MFMPRSKQIHSVSTVVTNDTDDGGYEGASWVINDPVGSNISPDSDGVFGTTKYVLVDLSKLLSVKLGRQMPMTATYRLKGFQIGLRNVDDADDNDRSAFMGGTVFYHSPTKHKIDALQAARFVERHNEID
..................................................bbbbb...........................................................................
>A0A345MZM7_A
MSGALWGRRTGGEDEYQWAASISNALHEDSTFGSVSIHELASRDDYDMPIKANNHGEVLGGLILLSFSQCNTIPNGDASPDDYDIQISAQIEGWSQW
.................................................................................................
>A0A345MZN5_A
MSPSDWNIKCCQDPDKSWCLARGAALSSLVPGGLSDARFGVRLWLGVPVRVARAGVLNVDSLSVRDGLLVGLHNRALSGAPGTIRGGWGCHRTGISCMIRLASRPTGAQRQQILRSCRPLRMRT
............................................................................................................................
>A0A345MZN6_A
MVLGKRRGSFFSSARRVKRRTFRGASMARRAGPRSPRRSAQRRFTKRAGWAVGRTSQSGAVRRAGYNSRRLGLSSYRYKLYDTSRFKTHWRSTAANTEILQAPQDANLKTFQLTTAWGGRPRGSQSVPGADPGPAFWEAGGGLRELDSTNPAFGQFVDLTIRGGRYWRRYTNLGSGTLRVERFELYRKRKVDISPTELFSGTETLGWDPTYIPDFQERYRVERKFVTDLEPGDTYTIENKIPVAKVDQGLWGNGAQRPWVCTMVTSDGGENRRLEIQSWFSVSFVGDRTEREEVEP
........................................................................................................................................................................................................................................................................................................
>A0A345MZP0_A
MYPKRIAENGCLAIVLSILPKHHNNKTNMPIHSLNRANGVLANNHNLILKLLPSDYMLPMLSNTTCQSIPNGCELSSSDFALFGQNWVESTYLIVDSTLCGGVLSLCSLIPRPLFLGWVGLLITA
.............................................................................................................................
>A0A345MZP5_A
MKNDTTQLHIYIDNIRYPNLAEKTMYLKNRRKLNSVIIKLLNDYFEKEKEYDLFEKEKQS
............................................................
>A0A345MZQ6_A
MLLLPNPFADEKHGLYGPIQESAIEIVGGVASALGKTPLAKGWFGVALGTIYAATEVALYLDTKAENQYKQRNQVFTYEGGAVYHLYV
.....................hhhhhhhhhhhhh......................................................
>A0A345MZQ8_A
MGPYKPCFSSANGLGSKSILFPHLLKSYTLAININIATVSTFFSSEGFTHRPVSTTVRSTIVSLSHLNSPLVEHEHLCMCPVLIQ
.....................................................................................
>A0A345MZR3_A
MINRTGMKKNMKNKEETYNDGQESKRSKNKYKNNKVIRTIIQGQNHRFCMAGMIRKVKMEIQKNKFLGANPNVNGAKPVNGFAENRNGASRYLRCEKLFIIIMIIIIITGCRASRQIEINYKKVVEIKNK
..................................................................................................................................
>A0A345MZR6_A
MGGTLILLYTACTNVPTEIFLSFFIVYKQLRAGGQYYPPARPRTNMSHRQALAKTDYYKAVKSVLTPCIGYQPERIFEVDLPYLGDLVRIAEDRSPSKDEAYSRYILKTRCAIEKKTVLNTGWHLTPKEGGLLVSACVVGCLPSNQIYVSQLLAQTRDLLPQMSLSGTHGPLVLIRRLSVICAAAQRYVQPRDAIIGKAMSSLLRPWICQVLKKHSSAVMHILNHEGVHNSRRLITARSQNLGYLTTMEISFISRSVSQPEMGSVVDQVRIRIMQQCSKCQLTKNRLKNCGSLSLPITYGFIPA
................................................................................................................................................................................................................................................................................................................
>A0A345MZR7_A
MMVWFLMICHSVIGLSVPVSICLTWRMIVLSTAVTLVDTYQRGLGEFSQVIKLYMMYLMLKMPMNKKSVLYFVVFFICMLLKSCLIK
.......................................................................................
>A0A345MZR8_A
MQTSPEEIKLVVNKLDEGCLPTEGEIYSALKHCSDYLQACQRSKHGEIVCHFITDIIIIFDAFRNSSATIDRTISIIRPGKKLSYAEWRINTISTKSTSVTLFEHGKQTTISYCELGVTIITSPTK
..............................................................................................................................
>A0A345MZR9_A
MSYQQRIKRLYPYTPATKSFNTITMEQTKKCKQDQEIKDTQSSEQTQANECNSEQHTMQKMMSLYYPIHGHPKFEKISFPVYLNSYIQVDASSGAGVNSVSLDIQPKLSDGDERMWFEFASVVQTHRGIRYVGHKCTFVVNNPYFSDYTTKTVVNPDGMSTTGDFEFLKTCECHLSDNTIVVSVVDNPDWFFQTGVHHTKVGKPISRRCHVNKKMGKGNAWLPREQLFTNAELTSTTPPAKDILNYAVNQTGLTATELQRSIPFTYHLAVTGWPSIDMTGETAVVETKVVGFNVSTYLTMFFELKSHI
....................................................................................................................................................................................................................................................................................................................
>A0A345MZS1_A
MEIGHPTNPVLLLDMVTQPLHEILKMLLYQRTTSRQRLIIIRQGNKTIKLMKLRFMHTPNGPLPRPLNTTTNTNTARNSYGEIPVTILTVKNHSTLTSRPNLPTTIAMQWPIASHRRIPPRIGLPRKFRL
..................................................................................................................................
>A0A345MZS2_A
MAEEVLSSAAQGAAAGTMIAPGVGTVIGGALGALGGFFGSKSSAKAAEEANIANLNMMREQQVWQHNEAQTAYERTAHLLSTAHQREMEDLARSGLNPILSAKYGGASGMAQQASGVSSHAQVPVVENVAGGAISGIGQGLGSALEAINKIAQVKLTESEARKNEVVADKTEGVDTALVRNDIELRQIQKRLTDVLGTLGAVDISKRYEDVNKVKKELEMLNAEIDNARARLPGIKSESAISGHIEKGARVEGEIDDSLYGRIMRYIDRTTSTARSAAGLGLKMPSVSRSESIHRRGGFVP
................................................................................................................................HHHHHHHHHHHHHHHHH............................................................................................................................................................
>A0A345MZS8_A
MNVAARLAYVGARGGYKYGRRLYQGYKAAYRSRRSVRLASKAAGIASSASAATSAYKSLKRRTSAPTGTNKRQRTGNTVISSSNPGVTTKTFRKLKYKMPKVMKTMQKVGNTCTYRTNSPFGLVGTNGIQVISGDIGYNFANTSLPTMYSTDAIGELYNKAAIAYQRTVPSSANDAFVTQPYNIQTGTTRKFFLRKGGYHIQVSNQGPATVELDCYWLMNKCTNEAATDPVAVWQKGLTETTHGQNAADAVIRFPGSKPTDSKAFNLAYKVLNKTKVFMVPGADHIFKYEFDINRIMDTAYITQFNRVKGVTLQFMLVAKGSVADSERTKAVGTVTTTDLKIAGVVTEFYQTQLLSYWPKVTWYDNKLSTNPGQLWEIGENGPVDAEDPNNYA
.........................................................................................................................................................................................................................................................................................................................................................................................................
>A0A345MZT0_A
MDKLVEQAIVHLANNTYSDWAWAHKEVVKSSTFRELLQKEIKRIKNEAQQKEYHYMITFTVSPTLHPTIDNETEKQIEDYIRSQSDRTGLHVKEMHYVKELHKNGRPHWHVSVTTTKAIKKALFSYYQKIYGNIDFSRSKGKNNQDALAYMSKSGTPTKLKKVAL
.....................................................................................................................................................................
>A0A345MZT1_A
MPPQGFSLRKMSQRSRQKAKEKEIAKVARKVLNEKAELKEHIFGQNTTISTTGSLFCMTEVDQGDAYNSRDGGEISIQGIDLRYTVTYADATNQMRVIVFTWNDGATNPVTGDVLQAPGSWDVLSYLDRHGDVPYKVLYDKTHLVDNTSNPQKNGRINLRFKNGIRCYYNGSQGTDYGKRQIWMLCISDSIASTHPAFRGVGYVYFNDF
.................................................................................................................................................................................................................
>A0A345MZT2_A
MVKRRQCHAIIKTKSMTRLHVQKSQDFKKEKSNWKQLSLWNHTRVMPHMPAIKTRQQKLPSTKCDINPVYGKNINSPNLKQKKMAKNQKTPKIDDLTSGDTKISQKRSSNDVAENASNLIGYDQKKLSTPIFKTHYSHLDVVSKGEPKSLLPDLAVPNQSMSIKEIYLRYASGRPLAGLKTPDFDDDGNRKYALDFDDYMPNLDKLDLADRQQILEDAKAHLDTVKRKLDAAAKAKKRIADDKEKELSKRLKALEQKEANPSTPSVDGV
.............................................................................................................................................................................................................................................................................
>A0A345MZT4_A
MVRWHNQDKLNRMYINIGDGKKAAMPRYYKDKVYDQATRSEIAGFQKGKIELETIIAVESYQGNASYARDKNQATKAAFNKMRHQSRIREKY
............................................................................................
>A0A345MZU2_A
MKSSSYRSARTKRSRYQKRKRRVKVKDQIKTGADVRKAVQETAPSQGKLDTISGSITTTPVTLLEVSKIAFNNDQATQYERDSKKITMGSLRFRGTLVVGDATNLVRLLVVRDKNQDNQAWDPASCFFSDGNVTPLATEAQINTRNVDVLYDNTYYMQDSTESVPAVRPSNFFVDFYVPIRKTLTYIQQNAGDAAINPRNGHHYYLVAVSDSSILPNPSIRGTSATWFKNIK
........................................................................................................................................................................................................................................
>A0A345MZU3_A
MNLQSDFCRNRSNFKGLLCGCCGGCSRLMEACDSNACEVNFDEYRQMVCQIYYRRIEMERIYIEECKFLSTGKRYHNFITLNFPPDYNILTAIAILKQWSIDWLRKAKFVVEFHTKSGGHPHIHLISYVVRKKTILIRDLSNKFKAKPECFDVVQRPDLYTTHINYINGVKTDRKDWQITADESWRETLNIQSLYTLL
......................................................................................................................................................................................................
>A0A345MZU4_A
MFKILLQRSALNIFFVVRNHNLEFINDPYFPSVIRQHLTIRNTVRKYPYIRTVKDFFLKPISIIVGITILCRFDGTIKSIKSVFIHTSRHIYTIAIARRKITNHPQHIFIVIHRR
...................................................................................................................
>A0A345MZU7_A
MLCHTDGLGLGLGLGLGLVVYLKRLLRSFSIWIMDYFSIGFVEVQTPGKAHLGGFSSSGYNCALTSERHNQECPFLNRTNCRSGVETHTLDR
............................................................................................
>A0A345MZU8_A
MAVLGNRRHIKELLFLVGATYGVHWRDWVRRVFHSLRTLHNGTAHRLSLRVSLTLIRRRLCSLTNVRHTYMCLITGCLMLCKKMAKSQASFVPHTTYLW
...................................................................................................
>A0A345MZV1_A
MKMIRDPITGDNISDNCTPLDKVKFIAMQLSAMAEGSGISELNDMSEALHSLVMELELDERNED
................................................................
>A0A345MZV2_A
MLNHPSPQAIEGFFVFTRLTTNTATTSRPAKPLLATPKRATARCLMVVDKRTLQRQREGVAKTACRSTPCTLVSNNTPRTME
..................................................................................
>A0A345MZV3_A
MRHTRVNVTLDPDTFELVKELAELRGLTQSALLREFLGSCTEPFERSIAMMKLVKNADPETMAAVNKLLDKAKDEADETMLRAERVLR
........................................................................................
>A0A345MZW2_A
MIRKLLQQQRIRLTPPDLHCPILPRQKHEQSPSTSFQPVPVNLKLLTQSRLPMALPRLMKARCTHEHECIRKAALEFQHCRSAP
....................................................................................
>A0A345MZW3_A
MANSGAKHIYLNMSKNGGLNEDRWLKMGRDAWAFWRHMQVCPVEYAAWENPVMLGYAQQMIGKPSQTVQPWWFGSEANGPDNVKKATCWWTKGGLPKLKPTGTLDGSTARDEVFRMAPTSDPEVRRMARSKFTPGHAAAIAQQWGDYVIAQKSERTAA
..............................................................................................................................................................
>A0A345MZW4_A
MTSELKPCPFCGAEVPCTDQACPLNTRTTPSADPLSGLVRYGISMFGNGAVEMGEGEYVLHSEAAKIAINLKQDADAWRLNCKGWQDEAKAAKAELAQIKAQEPVGYVSKAFLDGRDYCDIFKDVAAKVNFIPVYAAPVSDSLKAENERLIELLKDVTTHLGNLINTDVKFKQPYETALSAHDRAVSTLNVEASNDK
.....................................................................................................................................................................................................
>A0A345MZW5_A
MIALSRRSTWRPAMTSKIAEIRQAMEISRDLAKAQILFVPVPVLNEVDHKRMKAMLALRVMQIAKAASPLAPEGGKDDRKSDHQTI
......................................................................................
>A0A345MZW8_A
MLPHLPALVQEAVVAVPALRHGAASAFSDTTMTTEGYMQPLFYSVTGERTGFCMRFPSGLNLLRTPSVAFAAALAAFSFTSRRLRSIARCSMFNS
...............................................................................................
>A0A345MZW9_A
MTSSHIFTGFDFARNAELCRIIRTNITINIGQITPKRHVRRLAPTDQEFSHIGIVPKNTGLEDCTTLFCALDHVWIENFWDDNVRNAGSSHCYNLS
................................................................................................
>A0A345MZX0_A
MRMMSSAIPILHTADCCAFQVLAVILRTERRSNNCCCTSLLLLSRGHFIGTSRLCSLCIRIRHCRCIRDFRGIGLKAHLASPLSTTPKARKPHRSRHSLACQLLFAL
...........................................................................................................
>A0A345MZX3_A
MTNAPSRQQDNETRDYRLRVYMRANSGSWIARDCIMHACGFDNPKKQPVGAYVQFQNSLIRVNQQLKAEGLKIARSEEGTEIYSLISIVEAE
............................................................................................
>A0A345MZX4_A
MTSSGSFFYRKLDTGVVFIAKNTMNNRIHSGRIVRKRFRMHFAFNLKFRDRSALVFPSRTEKIVTAKVVYCLVGLHFEIIIIPNTSIQHGSHDDMAAAILNSDELKFSSVIIFYDQTGFTAQFIKLQYWLSVTCDMHGLFLLICDLFAQFRNSQSGSNKGTYGCRPSAERTNPTAEAKSASFACFAGTNTYDSKIKKPKGYKHSHASGTDNSYKNTFFSAKHYHAPANDAGLSSTISNDLARVAL
.....................................................................................................................................................................................................................................................
>A0A345MZX7_A
MTVISNIVLGCHCFHRIFELCFFLETGEVAAPPASSLAANGDCHSPFAEPDLEAEFKTHGRLLCPPKHYCFGEFFMPRFSWYCNR
.....................................................................................
>A0A345MZX8_A
MNDKRHFISEAMHAKVVECAGREALLIGGRVIQFDQSDADAADLISTALRSIGREAEIRPSGVICSGATNTTGRGEHRHDLS
..................................................................................
>A0A345MZY7_A
MGINWRPFIRSWRHCFRLGAYPVGACNYHDRSICHRCLFPHQAHAGSDSMRISLQHITGAVIGGAVSGFFFYALGIHDGKQDAALKVAQAVTQAIQNRAGINETINNMDGVALCVELGGVRDQCEQLRGLAEDQR
...............................................................HHHHHHHHHHHH............................................................
>A0A345MZZ0_A
MVNCIGHAEVNPIRMLSEASLLSCFLNDFGGNGTNGLEFVTINLDIHYAASNRREPAACNSASSSAQRCVKRSISTWAVISACLESS
.......................................................................................
>A0A345N001_A
MVYRNDIDGLRAIAVILVILSHVHLLPGGYIGVDIFFVISGFLITPRVLSDLQAGTFSAANFYTRRAKRLLPQVYLLILVCFGFTYLLFLPSDIIAFSKSAIATVFYGSNFYFLSQTGYFAPDAITQPLLHTWSLAVEEQFYFVIPILIYILAKLRMPILGLFLIGAVSLTISVVTTPIWTGANFYMLPFRAWEFIVGALIAYAPHAPRKIRDISALSGVAIIVWSVLSLTETSMFPGINALPVVIGTALIIWSGSATLLAKTLATYPMRMTGRASYSLYIWHWPIIVFYAYYSFNDFSPIAQMIMIIATFVVGFLLWYVWEEPIRKSKALLPTTFMSTAVVSTALTIASLVFILTNGMPSRLNEEARIMAETTDEKSEFLSNCIFPINPESISDDAHKLCTLGVAHERPSFALWGDSFAAAMAYGLSLEAEKQGRSGVLLSVNSCPPLIGADSWWEGTKGACLRSNENAIKAFKELGIKTVYMHASWVAFNNAEYVKSFPHSSGSGEDDTQAAINNMVKNTISELQQNGITPVFVEGIPTFGGNIVQQLTQKIQTGSSISLAKPMKILEEELTRYKIAVDSLSDVQNLKPSQILCGTDSCPASYNGKGVTYDGGHLSMTGSKALGALFTESLKTLN
......HHHHHHHHHHHHHHHHH.....hhhhhhhhhhhhhhhhhh....................HHHHHHHHHHHHHHHHHHHH.............................................hhhhhhhhhhhhhhhhhhhhhh....HHHHHHHHHHHHHHHHHHHH........hhhhhhhhhhhhhhhhhhh.....HHHHHHHHHHHHHHHHHHHH........hhhhhhhhhhhhhhhhh....................HHHHHHHHHHHHHHHH..........hhhhhhhhhhhhhhhhhhhhhh............HHHHHHHHHHHHHHHHHHHHH..........................................................................................................................................................................................................................................................................................
>A0A345N007_A
MSTKVQRRRGTAAQHENYAGAMSEFTHDTTNNNIRVHDGNTLGGHATLMEGQLGMPHGVTPLDATGNVPVAHLGNVPKPTSISTRAAIVTTTIAASVQFITTVGFATVGDGGGALYVRVASEPTHAGKVQSADGAWWELSRGQIINIKMFGAVGDGVANDTAAIQSAIDFVCPFIWKGGTRATELGAVSGALFIPVGVFRYTQPLKLSPSLMIYGETKANDWSVQWGDTDPLTGGDRRFGSCLYADISDYNVYAVDTAPYHTDGQRHLGDWLKGSDSYDGLKTEVHGISMRDITFYGKWTCKGLNMAGAVSSMLDNVVIAGFTVGIRYSATWFGSTKDLRILANWKGIISYMSVTDLFMTNTTILKTTTAPAYDPDTMGSDPCLPQTGAWWLPLWNKVTSGIVNVYSSMTAKNLTVEHFQCYSQGQCAANDFQNVHIEGISYIAIISHGPDQNNERHMFETIAGNAADLIACKDSRLEVGCLKTNYTQNGFNRLFFDISTSSFIYKPIIWGLTFKAGETFNSDYITRKDFYNSSGGWGPELRAGGASLGTQSNRGRWVRQGNLVTVWGYLTVSSKNAATGSLTITGLPFVSRDDFGFFAGGIISYAYNSPTAGTPIRIAHNSSSIEIIGKTHADIQNDADLRFSLTYETTENSLW
...............................................................................................................................................................................................................................................................................................................................................................................................................................................................................................................................................................................................................................................................................
>A0A345N009_A
MHFRLMQTAHRPFPCTVEPTADALPTRQSDITNDVITPQLRKYSTAIGGAIRIDRFIAWHTSYNLQPPRIGPCCTLAAFVCEIFLRNFFALLALFTANLFIISSNNSICDPRTSTST
.....................................................................................................................
>A0A345N010_A
MCTSPGDTTSPPHSSRPGSPWRGPQAARPPTGWAKRPAWRWPRSRPTTLRESFVPSFQHPATCQSLLQHLVDVLAMAFCRESVVARTCAKQVFPISRHLPLLATVEQLSR
..............................................................................................................
>A0A345N016_A
MGSPGIELFERYFCPASLEAQRRCLYTLGLRRFRLKPQRPRLISEVAATESRADRGRLNPVRRRRVALRKGRDRRRTKRLRRLRIAI
.......................................................................................
>A0A345N020_A
MAYKRKYITSYFSNKKRRTYGRFRRRTTNTLKTKLFRRRRGTFKRRSFKSKRSYRYRQAAQKQKKTVTVHGPETRIARDTALHDFVKICVHANLKDAYDHTNNQEIKAYQILYDEFRIKKISVHYWIASTNVVTDKTHDSIVDMYNVYDPDALGQRFANAPADYTKVSGYKKRQMKPYQRYKVSLYPTWRTDLKSTNGSYVVASHSKSGRWMDMKYIGASGISSYNAQQVCFTNFDIDTTTWTDIKTQTYITYQFKGKRNDQAYE
.........................................................................................................................................................................................................................................................................
>A0A345N021_A
MKHKRGGYKDTAQQKTQAHNESSKGIRPMEHRETMYPTQVHYNRGSLEINQGTVGAKLETKIEQLMNQRESTGEPTAPLLYTAREQGVKASTDIRTDRWDIAVEATGKIARSYVARREERGKARQEEDKGPAENQRQEEKAKPEAKPTEGSQGKE
...........................................................................................................................................................
>A0A345N028_A
MLHFEQAEIALTVFGRINFVPHLHLITCFSIRRPNSNHYVIFSQVLYINKGNLGFTFGLWPLSIGEPPLLKQRALPSNVACIQIE
.....................................................................................
>A0A345N030_A
MITFRMEIDGLKKSGIRTDRKTQQQINYYIYVGYVVLPGYKHPQAVEYYSEQVMTPGMVLEVPVNAEVRDLKATFTPDYRAAKPIQKVA
.........................................................................................
>A0A345N031_A
MGYFIRVFIASFLFISSQVGAAVTIDLGPSDYRNFGPNGAHNGAGIRSSTGQTVRLPPTLNTLNVTRNAVVPYGSVANGLRNFTRVNPGSLAASAAVTALFLAVDWAWDELTQEWVKYEYECPVGQICAIDGDFSVIGMCSRNPGALTSFGEVKTVTAAETFILGGVGYPAGTVVTVEVLPRTDTIPSNFINNCTNMYPSGRWPINEFGFPVLVGTIVSEIGVPEQVPAPVDFSELEAYLPNAPAQDVSTAAGDAQRRMGGPLPGYQDQTITGPSSVAGPETTSTSTDPVTGDTVVTTTNTTTNISYGDQTITTTNTTTSTTYQNGQETSTTVTTETPGELPVSTGGGGAGDWPGFCTWASVVCDFIDWVKEPFLEPDPELPMLTDFESDEEFEFHLTAECPEPYTINLTIFGPVTFYWEPFCDLARFIKPLVLASASLFAAFIALGISRGKSS
SSSSSSSSSSSSSSSSSSSSSS........................................................................................................................................................................................................................................................................................................................................................................................................................hhhhhhhhhhhhhhhhh.......
>A0A345N036_A
MRYGVGRMNDKMVMFLFEVAQKSVKIHRNRGMTPFDIGVLNPFPQFPKWQHSGLSPMDKHFIREHGSGYKLYPEQSRQGFGGAAAALLAPTIIPATAIASVTVASYAQGQAIQEIVENESISTKDKIYFLRF
.................................................................................................HHHHHHHHHHHH.......................
>A0A345N043_A
MRTACVFQSIEGRLCCFRFPVSILYICSRGIFLRAQFFVRLSCFPILCLLYSFLFLLCRFLLPCPLLPPLFQSGLFLCHIEVVLRLYVLCILSLRCLL
..................................................................................................
>A0A345N050_A
MKFKHHYNRQNFLSDHEVNDHPSETLPDQSMSVKEIMRRYANGLHTTGERVPLYEGEELTPNFQNMDLADRQQFVEEKTLELEELQDKIKRSRRPSFPKAQDKEQQTGSTQAKNEEQKPGEDTKALA
...............................................................................................................................
>A0A345N054_A
MWEGAPFGCPFSYFVFGGVFIFNLSVFKSVSILSKIGLNCGLEVCMRLLLARAILMASLSMVISSCVNMEWSSEFRGGVPRMCVVVDGECSVKPERQKVLRRAPMSPARLDQPR
SSSSSSSSSSSSSSSSSSSSSSSSSSSSSSSSSSSSSSSSSSSSSSSSSSSSSSSSSSSSSSSS..................................................
>A0A345N062_A
MPLLHALTTQPAHKPLKIRIIQRQIGRDALRPISKSNKRGNLMITSLVHHPNSPLPAALTTTAITTATSQRHRVGNITSLDENNITLHRPPGRNRVITRQLDSPTTTHRPSNNVGHLRVRDSVAKMTR
................................................................................................................................
>A0A345N064_A
MCIAMGIIGGLVGLGGNVGGTAWQLDAARKASHEQIDFQREMSNTAYQRGVQDMKKAGLNPMLAYSQGGASTPSGSLEQVPDATKLGSSVVSSAQAAIDAQNTAAQVDNTKANTVLTATNTFKTAQEADLVQTNARLAKIKLAEMYPEELRQLRGQATSAEARGYMDKTDASYYGDRPGAREDTPQDSALLGTGHHKYLQARGAGAVADYEGKVARTKLPWVSRLENAGNTAGSYIDKLFEYGRSGLGKDVDSLFEYGRSGLGKDVDSLYQYGKYWWDSHSRRRGGATGGW
.....................................................................................hhhhhhhhh.....................................................................................................................................................................................................
>A0A345N068_A
MKIIFIIYWTKSLLNASKSKLRINPLISNSVFMNSSSGICGISSGTGSGMTGSVCCTRSRIPGSRRLLSSRSNTLQRSRDS
.................................................................................
>A0A345N069_A
MAPVRRYRKKRSAGRRNMKRRPATRRRRVIRKRRVLRRGRKRVNFRARTDTEMIKLVPYQIAASSNITGAETPKHQRITISVSSIKSVSNRFSDYYAFRVKKWMAVIRTRNQFGGMTEWRKSLVPHIYNFNDPFNQVTLTSITDNQIPLMPYAKRHGMTKATMKGRVSYPVEEGLLNVNGVTDAAPVLGGGRYLLTNSLEDNFEFYCTNIYFPGWTNMTWNLGSVAMATTGQLTNTRIFNYEVDIYAVIEYRGAKPPGVA
....................................................................................................................................................................................................................................................................
>A0A345N071_A
MAKKTEKPRILTALTYKPEYYPGFTNTKPSDTMPGQTLSVPEIIARYAQGIPVTNVSTPQFIGEDNEIININKMDISEVMKMKKDLEVFIAHTQTTMQKTMEDENKTKQYELFKKQYEEEQQKGQQKNTGTDT
.....................................................................................................................................
>A0A345N072_A
MVYIYIVPMHYRRKHWSHTYYSFAVNAKLVAWYYFDRVSCRVQIARVNAGYYWVSEVKPIAARCFDLDAVKLLVSHFFEF
................................................................................
>A0A345N076_A
MIKEKNMVMRTFIKITIFTTSVEPNSITELLSKTLHEQLQVSFNKSTKRRQVFIVIRQSDKTILTMKPLFMHTPHSPLSALFKTTTYTLTARNTQRHTRMRSTTIKRNASLSSSPDDLGIKTGQRSITSHYRRMPPRIGSRFGIFFL
...................................................................................................................................................
>A0A345N082_A
MRRRRRRLVSSPAGEEGFSLPSNLRGVHTPLLFCNAMCLAQHSQRSDPTRLSENYRGRVPPLFCTLPLTPPPWCLHPRSPDMAKRHHMNNRHSRKSFQRGARVHPKNVPSGPMRGGIRL
.......................................................................................................................
>A0A345N091_A
MGFFKSIGNVLGKVAKVALPVASSFLPGIGSAIGNLFSAKSVDPYAFNQDGSPADSGGFNWGALGNSLGSAGQAAAASAVDVAGKAQQQQWYEQNASTAFDRNQLAAGQQRDWASSQAEISRNFNAAQASSAQSFESAEAQKLRDFQDDQVQRQMGFQRDMSSTAHQREVSDLKAAGLNPILSGTGGMGSSTPVGAAAVGSSARGHAGSSSVPSGASASASAAPAVDLFSSAISTALNVANSSAQRDLLRAETDNKVADTGLKYADTSLRVAQTATESWGPEKMKWATELLSAEFGKTVAEKDAILGWQRLLAVAHTRNAEATSSLIEQQIRSATTKADLDEALSKLERIAGIGGDVAGAVSKLVPSIRLHYLAK
................................................................................................................................................................................................................................hhhhhhhhhhhhhhh........................................................................................................................................
>A0A345N093_A
MKLTETIFASEWIDGHGWLYEDSVASLREVYFPFISHYDPEEFDWKDYEDYYSSQLPKGTDLYLTVLFSVDGCDVCSFSEWASVLRSYDDIDNDVCV
.................................................................................................
>A0A345N0A6_A
MAPGDGRRQKTRDNRHRQKTPTKSRRPNFSGVEQDTHVLDCNTSFNTTYMSIVTRTIYVELKESLFNRITTKGSSQIRGSCGLPCT
......................................................................................
>A0A345N0A7_A
MPTDGNSIYIFSVTWFAPATSQPIAHKAFDKLAKRFLYQWERAPTTGNLHCQGYINLRKKSYHTGRAIAKSLSMLGMKGVTCKPASDNGKEMLKAYCMKDETRVEGPWADRPIYMGRDLRCMDNPYPWQESILELIAGEPNDRDIVWIDDSGGNVGKSKLLKYLCYNKKAKRIPLGNATQLKTNVIVQGESRCYCVDIPRSMGSTEKMQDLISAIEEIKGGWVASAMYGKHQEMFMQPPHVLVFSNQHPPIHMMSRDRWKIYKVENLILARLAKNS
....................................................................................................................................................................................................................................................................................
>A0A345N0A8_A
MGYKRRSYGYGGGSRRTRRRRSSGIRPLAIKCAKSIAEKKSTKFDTIRENDTNSLPENHTKVYNPDNSEVNQFAYNIGLWKMYNGAANTLPRGFDGSGTDTTPFIAADGMKFPQLIADGSFTDDQYNRRVGREIFYRKSYRRLTIQMNMQNNVILQSRRPGGQLPSDFINTQWDGIPTQFRVFHFYVKNRFTCIPPGSTEAWQYYPDRDFFISMGDHTEFGIHPGSLNQDAERLTPNMLHNAYVNTRKYGVIKEHRFTLDNPLYTSLGPTVARSGGTGDSFEYPLERNGAYHGYKTTHPTRKTIHLTDYWNKNGKFDDPEDVEPNNFNFQTFTMVVSYKLQGARTVLMKDDIPGTIEQNYIQTNVDFPDNPSGPVPPYTVGHNDGIPPSCNNYRVLLEGQTTAFDL
......................................................................................................................................................................................................................................................................................................................................................................................................................
>A0A345N0B0_A
MRRLFGWVRPTRLLKLLACFCLLTRVRRMVPPVVHTSLLDVSVLTDTIFAKRGGPFLAPLRASISRASTASRRPWVPPRSVASSGQPVRASPPRRGWLRR
....................................................................................................
>A0A345N0B1_A
MFGIDDFIIGSVAGGVIDAFSGHNANQANVAQANANREFSRNAHQIEVADLLKAGLSPMLSYRGQGASLGGGTIANVQPLTRDSAEKMTSAMSASNQAKLMQSGITKNDADANLADASAAKARTEEMLLRRGLTGGKVEAEVQELGSRAGAQTASADEARQRIQNLKAEIPRIKADIERIGEESRRLNAEGAKIRTQDIQLQVETDIRQLDYKEKAAVVEDLISMIKHERAKMDMSMPGAQNRRDAQESGFRRMLSKMGFAPSETTDILDKAGAALLLRK
..............hhhhhh....................................................................................................................................................................................................................................................................
>A0A345N0B8_A
MGTTLTDKVAFVTEILDTLDYWQTCTDIEDTGIAEGDTLDGKREPTPASVLHLRALIGVVTHAVDLCVEVAKCISGLRKAVPCLRSSTSPCQSSSDE
.................................................................................................
>A0A345N0B9_A
MYRYRRYGYRRRRYTGRKKRTYTRKRTTFTRAYRRRYTRRRFVRGGGKMHFRLAKSRTMSSKLYKPMSIVLRRVERKWYKDDTLGTTERLPIKTEMDGAGGWFPQPATTTQLQKCLFNNCDSKKLVYVHVYLKNVRINQTLIQKDILDQDEFGIPAPVPNDTYLYLYANKYHSSTTWATLGEFTKLAIRHKLTRGFKRYISLIKTPLYVRRNDNRDFTAIGTTTFKGYCAEVAAYNFMGALSPGDGYANIDWYWWIPNNYKAQDNEEYNYYVRTHFEYELCVATKWNLRGIEF
.....................................................................................................................................................................................................................................................................................................
>A0A345N0C6_A
MTTEFHLRIDTHDLSILAKIIEHIQPEYYVFGKEIAKKTKKEHIHVHIYKTISIKPESFSRKLKRDILQKLFQKSSSYSIATSRDSLKSQLYVCKDGNFQFSEEFPEKLKDSILDQLEKLNEQKSTPFKDQLINIFKNKISLHSNGRLYDDIPDDNMHPAEICNRIYLDINEDRISSGMLPPTHTDCIKYMKYLTLTLNDILHPSDYEALEHFLFQPFKY
............................................................................................................................................................................................................................
>A0A345N0C8_A
MTSSKKEGKVFKELPPSKPRVCNPFNLAAFKKSPRKYTLPTMTIGGQVVPIKKLVKQMDAGVEFPKRNPIFEDQLDSLGIDPRTLDIVDLNTMIEQNRQTLNRLGEQSRIAAKEKADRDREEAQAKYKESIKKELEQEQAALKSS
.................................................................................................................................................
>A0A345N0D9_A
MVEVFSSPGNYLVRYQGNFTTTRSTTDTSSSITVLATRHRRLPATRPGIARCPSHNASTRSRNIHNGYKSDCYQDRIRLTFFTRPAFA
........................................................................................
>A0A345N0E1_A
MPYRKRKRKPSNLKRWKKRLSKPRGGYNARQTIQNAKAIKQLKKRPELKFQNSVVASTANNFVGQSLHPTPVSNWGLPQSTNDWVAAGGTATNLSAEKYCPVILRPICCGQGKYSPNDPNPWSTNATLDDVGSGENERVGNKITMHSLHIRGVITGGNMGQNIGTYANLQAKQKVHMCLVLDRQPNPQQVNAGTGVYDVGSISCQLFPITVDNFLANSSMNKEQQEPLRSIANSATPLTTPYVGPKYLTQLSAGTDKQSYYSKDQVLGESGRFKVLQKKSFSVMQTPTNTSLLSTRCSVPFAWTYKSRHKFHFASDRSITPTNQCLLLFIYSDTPVVRSAGGAAPLNGIAPPYVAMTNRFQWKDE
.............................................................................................................................................................................................................................................................................................................................................................................
>A0A345N0E2_A
MMMNIPNMRTFRSSLKQLLRRFFTHLMTLEHNKPLFKKRKKKEQKVTLERTWCHSHPLHQVETGVPSSFDSGFVIILDTSSFGGLIIPSLIISSRESGLWTKSKNSAGSLLNRLRKEEGN
........................................................................................................................
>A0A345N0E8_A
MLAALTLAAAPHLAEPTGHLSLAFAASPGASRREPRTARSLLSQRSFRLERVVTTSRKTICFLYHLGGSKPSLAETGPKAPTHRHHAASMTATERHLALPAHPTRSAAHQPQDSPATSEDQSRRSAHHQQDAVSPAMALPAEIFLRHLPAGPLPLACAIPEEPKARPELRLARA
..............................................................................................................................................................................
>A0A345N0E9_A
MSPRVMCAHAHTINRIHENAPLLQRRVFGQRHFGPARRPQARFRASPLDQLANRPQSQWLTLTRPKCKRVRRCHTEPVRKAMEQSFSCFAREVIGDRSLAHGSLVRTLADRQRRINSRPESSPARRKSGQSHVSQFAQGER
.............................................................................................................................................
>A0A345N0F0_A
MAPFDGTSYAAAAAAAAAAGPGNWVHGETGEVFTGDRAEAISRARVARSRLIRPSRMSELLAKARKSKGFRIVAVPQLDVRAGVEAEWNCAGGCEHPVPVRLECADHPAVSVLRIAAPCRKCAWCIWSRSKDWENRALAEIAHSERSRLVTFTVTDSTLRTWRREFGSKDEWVALSSADRRGVYVKAFQAELRAFLARLRRFSDAVTDIAYMRAIQFGEQKGRIHAHYLLHESAGRLTEEFIKNEWSRYPVGVRVRRKTVNGLRVHFDFEESKRRGVRRLGRVDFRKKFDLADYPDLKVGDELPAVAKFAAAYVPRYIGRDANGLRLASSRGYGAPAERRERKIRERVLVALHPEQVELRRAERRAKKEAARLREIEKLGLRYFTGAAAPAVREKHLREYIPCPVVSGRFRKTNVAATLPDLSNIDPDDPPAWLRALVADLDVPKGRPVWERDDRLMREQGEARDGPSAPLEWRKLMEEVRLEDDEGISLPEEPWQD
.................................................................................................................................................................................................................................................................................................................................................................................................................................................................................................................
>A0A345N0F1_A
MLQRTLLPAGTREGGLDRPACPLRRSDPPYRGSPEGSLPFARMRFSLPYGKENLSSHSALLVREGCPRAPPSPSGTTKECADERLHPTDGARRMQPDCPRAAARRHDGAHGACAPAHRRVAPRAREGALDGTELPSAYGANQLAPENRSNIQIIPYGSQFSRSGENPITDQGSRGRAMVPKTPKAEPSLSRANSRRAASRCPCESSRLATARNSPSAKLNSLRALSIGEPVMRPTPATAHPPPPRPEHQPPQPA
..............................................................................................................................................................................................................................................................
>A0A345N0F4_A
MPKRSYSQITPYRRATRTRSSAPGGGKRGGSTALANAARRAIRLAPRLKRYRSMTMTMTKKKSNVRKMPDGITTVSSFTKGYRLKPHLLPLLKTAAPQYQVIRFGRRLNSAVNSYGTDHQNFFDTGFFQQMYTDLIPNPGSSNQRAFIENIRICVEFCNSGDQLMNIELYDIGCSKDTTQDPQTAMAAGFTTMNPSIASGNTANQTIALTTLGFTPFNSPQLQQYFTIDKVTMISLPPGHIHKHYISFSPRMILNETRRAAGANFFGGLSRHILYRTRGQPCTQVDNNTIVGVGPSSVDIVTIARMKVKYVAANRQVGWQFGGVDLGAVTTAEVMDTVQNVVDTFTAT
............................................................................................................................................................................................................................................................................................................................................................
>A0A345N0F5_A
MDSSKIAPGKDGNTKSSLPSGNKKQHAERKHWILTVAWTDESKAPKSLELWLRRHCDRYIMQLEKGEDTGYLHLQLSISLKKKARLTWLKNHFMKEAHCEIIRNQEKAFDYCMKEDTRVRGPWIYPSPAQPIQDPMNNLEMKWWQRDILEKIKEKPDARTIYWYWDPDGGTGKTTFSKHLWLNHDVCFLQNAKKADMAYAYNGERIVVCNLPRTCEEFVSYDALESLKDGMIFSGKYESGAKVFDNPHVIVFANFEPDKYKLSLDRWNVLRL
................................................................................................................................................................................................................................................................................
>A0A345N0F6_A
MNFSFIKYITIYYKMPKSYKGKGSINARQSKAIKKNTKAIKELRKPQEMKWVDDKVYIAPYNVGYIDVLNDVVPWDTEPSITGGLSSNLTRLNSREGDQIICKRYQFKGIMEVRLNDVDTITNLDDVVRIRCLYLWINSPHVAGAIPIAPDVSDILENVNDPINSLYKKAGNLHFRVLKDYTKNMQPQLYVTDVSNAIVRTFQSTEKSRFTINDVIDLRKMRSTEFQGSNLMAGTNPFKGMLCRMVISDAPSVIRAPTFFGLSRLTFEDEV
...............................................................................................................................................................................................................................................................................
>A0A345N0G2_A
MLICRRRLIRIKARWIFWSVLGSHLIRSLLLLVRSFLMIRVSLWIFVLILRILMRCVRWDLQSLRRPSRRRRPRQGRWLRRVRLVLFSIGRSWGGAMPPLFVTCVFSRLCGLIVC
...................................................................................................................
>A0A345N0G3_A
MVSYFLGVFFALFCSMLSLSWSLFSCCSASSRMASSASVAATAACCRRSVAFFFARRLVIWCCCKIAIVVSSWFVDVPRGTFTSIHIFMCCVRTFVHIFISICSMYDGRRCGIMHDLHCSERVRVRYARRARSYGGHAATPPRDRLCGSEGSRGTAPAGSPGVTSLATSYCVVC
..............................................................................................................................................................................
>A0A345N0G4_A
MLIWYPVGCDCNACRRYVSWRGLLRRPRLLRLLVACLVESWVIRLRSLLIKLIFSRFVSRWLFKSVCPEVLTSVRLRICGKLD
...................................................................................
>A0A345N0H0_A
MGRRYKAKYSSRSVARRAKKNKGAYAQSKQIASLSRQVSRVAEISSVPLQLRWQRSNNLINRTPLTAGNGGNLEPYICPIPVAPNQLGAGDIHDFGDNGPNQDQAIPATDFRKSKIWITATDVNQKPRCTHRGGYLTYKLQRANVSLRYVKVMLIRAKPSIADQLSLQRGFQFYDPTNNVIAGQNSTLLKDYDYIHNPVTTVNDPVTGIQMNPQIWDVLGSHSYKFGTDKLYIADNGALPNNTVANPMRTDATGFFKLPAGGAVHKIWSADHTQQATNLDYRNQRSEKNVFLVIFAQRGSIITDPDTQPLPDVPEWEMKLAMQVRDTYSCSEGSLTPQTRGGGRGRGRPRGALGYGRGRGRGRGR
.............................................................................................................................................................................................................................................................................................................................................................................
>A0A345N0H4_A
MAYVHKESLTTVGYLCIHKLIYSSLPCIYMADKYGYTRRNCTCDDGSRIRLQLSLHPNHIEEIICFRCGAWHGIARKKDGGK
..................................................................................
>A0A345N0H5_A
MSYLRTSSKTSPWLPGGRGVTTLPSSKHLRRFADAQNEYGSIQLQYQEESAVRQRPKGDVATAVARRTLLYLVNRVRKCQKKTLFNLTRRQ
...........................................................................................
>A0A345N0H6_A
MSQLNEKGWEVPDQTPVAIPAYIQKYDQRDSIKEMIRQALSQEAEHAGFETFEEADDFDVGDDFDPSSPYEEQFDPDTGASLWSAPYEADEPPASGDTPPSADPVQLPTGDTGQDPPQ
......................................................................................................................
>A0A345N0I0_A
MGFSLGKVFKPIKKGFQSLARSSRQGFQTFTKLAAPFTGAWAPAVIKAGDMVAPGDSPERNAQKRADFEYARSLADQRAFQDDSVQRRVADAKAAGIHPLAALGYQAPSFNPPQTSGYYPEEDMAYELGQDISRAVAAGQTQRERNASAATAATYDAVQLRGAELQNENLRLDLEYKRLRYMQLLRTGNKPAFPDINAVRSVGVQELGQGDWKEPGSVPAVAYIKNSDGTLTIAPSSQAKPLIEDMFPLEAEWYWKNRIVPVVNPYMEKGLRYLEGHYGYGQADTSKVPVTIPFPSRIPRRVRGSRVNPAYYKNGWYN
..............................................................................................................................................................................................................................................................................................................................
>A0A345N0I1_A
MFHAIECHEAVSCNVIKVFRQPAMADVGASRLHMKAIILGKGFQDIASRVEAALSISRGNLDRTKAPCLLKFRIRVGPLASGDRTGFEILAKQDRVIVRPPGTTAVLAAGEIAYRCLFAKPLEEFL
..............................................................................................................................
>A0A345N0I2_A
MARSKSVPEWTSLTVAGSIFQPLACTSTKCLTKVSIVYTGAADHCCWPSISSVSTKTKSCRSSPETLSRSSCANWPRSACIGIDRRPFARERICTVIFIA
....................................................................................................
>A0A345N0I3_A
MYIRSPYDRVIVTQDAVGVSLTEQSHVANVDINNVVRKYQVSGDLAPPKHPSMYADVTAFQADLASRYRFAQETLDAAELARPGVVAARQKARDEASRAASEAKNKSKE
.............................................................................................................
>A0A345N0I4_A
MIELSSLRMRSVYHSLNSPTWLTWTSITLSANTRCRAISPHLNTLPCMPTLRHSKRISHPAIASPKKLSTRPSLPGLASLLHVKKLGTRLPVLHPKLKINPKNNRGPGSFPGAGGTGAAIAPALRSL
...............................................................................................................................
>A0A345N0I5_A
MGAAMRPRGEPTSTVLLSNLDLFGPAPPPARKERSTKILQAASQTNTDTLFRLRRVRQSYPAAALSRDLVWRGFQIRFYRHWRADLHESGTSTNMGLWFDPDCPG
.........................................................................................................
>A0A345N0I7_A
MAISNRSRYSGASKCCCVWLSGTLCGVPLQAFPDYGRVQLDRDELARRVAPRYSLFDTARSQSVVYRGCPAHRADRGGAVGASLSARLLVRSEMLPPDAGLFGAGHDGSLLMGFFKGLKKIAKKVYKVASPFVSAATGIPLPTWGTTPSMVPPTTASGTGGLWSAISGAAGSFVHDNAGALINAGSNYLSTEKANETSAKSVADQEKFQERMSSTAHQREVLDLKAAGLNPILSANAGASTPPGANYDAQAAAPGQAYQEAAQAKAQRTMLAQQSQNLAQQTKTSSAIQAKTNAERSYQEGLILQLPDLLKQIQENTNLAMANSAKSRADAALTQQMKETESWRTTSAEAQAAYDRWRTKGMMTVEPLVNKYQKIIQKWMMGESDRMDNAASKNSAKAAEKLHRLFIPPPLSHDRIGVPKPKPKFKPLPYSNPGYYMY
.................................................................................................................................................................................hhhhh.HHHHH..........................................................................................................................................................................................................................................................
>A0A345N0I8_A
MAQVVLLKIKNMKQYKVTATKVTQSANEILGTNEKTLWYLIIEGKESKVVLNVGEKTYKSVRELKPVTDTETVIPGTDLSKEIQEEIKKEIESTQIKKK
...................................................................................................
>A0A345N0I9_A
MSLKQQDILKSQRNAEEADRENSETGKLMEREEIIGTPFLIVGNEEKGYFLALGPYRLTEPTEYKYDVEKVLTEELWNIVIKVISVCLDINKKGGN
................................................................................................
>A0A345N0J4_A
MITMEIVEKEQHKEQWDTPEVREKCQLELLNRFGYSYLETLITAKIYPFDEWTDTLLDLEEKRKKVQSRNRSKKFRYYEICSTHPDRDIQKKNECIDRLRKYCDAESFEGHFEIGEKGLYHYHFLVKTTKYLRTKQVESCHNKRITCNSVRNLDAYKEYINKKPEEIEGWEDVYS
...............................................................................................................................................................................
>A0A345N0J7_A
MASLLTHNAQGSILGMFLTNSLKLEQSASSPERHMLMAVLTFMSLQIGEDANASDAMTLPMSTLSTLILCRHGELHILAGIMQRRMATLWQEGSNAQEDPAIIFCERIISGTKLWMQSLENSFLNLLESWHLLISPSLSQVSASMLTGGMQSLLQHTRDRLSEIFDSTCHHILDLSSGATTFVQGAMDNLVRISFLRGGSSLHSVSGASAGGLVPHPPVVSLIDWSKRSFAD
........................................................................................................................................................................................................................................
>A0A345N0K3_A
MPKGRKYARSSGMNKRIAKLEKQIEPVLKTFEQRQHDYVAPSTTGGYIGTALSYVAPTVFRASDLYPTLQDGTPASAQNGTVRLGDKITLKSMRFQGEIRATDSASTAGERTNIVRMLLVHFKDSVVALTNAEIVSAVLQQYPTITGGTMTSVSACYSSYKNVIDTNNSLPIQKYQVLHDKIYRLTNAQAPLASGAEQWRRGFDFSQYWKKGLVQQYSKPLSDQPDINQCVLIVLSDSSIAPHPDITLVARAKYMDA
.................................................................................................................................................................................................................................................................
>A0A345N0K4_A
MPFINGYYEAPRLPKECQSGSISSIVEYLYKQDPTSCTSAFLQKYGKELVRPDFKHQFITVALPTENYALEKLKKIINNINYTYLDNAYLTVEMFSGELKKKNLHIHILKKGIYNKTKLIRDLSRKFKVCDNFVNVKKGTKQSDYLNRLAYLNGEKVDELKKENCELDRIWRDDNGFQQIYTL
.......................................................................................................................................................................................
>A0A345N0K5_A
MLRKTFRTQVIEVAITAGTGNTKFPDQPQLNNAIIFGIEAFTTNDISVSPLTGSALITLADFVKANLLLVDGSVNKGQNIPLVRLHEMQNASNDPFTRHPLRWCNLVVSWTKCYVVAYSNFASTGVLPLEVEYAYPEDLGFPSIDGYLKSLKLQPHQ
.............................................................................................................................................................
>A0A345N0K6_A
MASWKPELYNADEVLNYYDNSDAVQYRVYAGTKPDPAYLRYAFDATDKGEKAEGSQQLQMALQKILNSPMNTNPYLLEIVRGQGKGKKPITTNITFQLNQLPQMQPAGWNGIAGYQQQTSPELLAVLKQLSDQNSLIISKLSTDEVDTDGDDVGSVPVNPIMAMLNQPQIQAVLAAKLGDLLGKVFNTGDSNKAAMLNGTIQDDQIRQAIDILKKHDPNIGESLLKLAQLAESNPAYFTQLITMLKSM
........................................................................................................................................................................................................................................................
>A0A345N0K7_A
MPSITAADVIDQTIYARNRVNGYTSDFKTVKKTFSPGALIGQVYSWVTSPNGDVYWMVYVDQDDYTNFNPTYIKHSASDLSLPALPDILQKISDQKDAADRQSKGLLQYNIDKYGKWIVGGIVVAVALPTIVRTLQHRKQSAVSGTNDKKALLLLLLIGGGVYLYAQSNKKKRKGSVEIGPLDQGEFGPDVAEADTTATIFYDATKFMAGNTRPSVPLII
.................................................................................................................hhhhhhhhhhhhhhhhhhh..................HHHHHHHHHHHHHHH.......................................................
>A0A345N0K9_A
MGMRIINNVINQLGAPAIYESAFASFPAAGYTGRLLVATDTKSLYRDNGTSYDLIGAAGSGTITGSGTAGKLVKFTGSAVIGDSIATESGSTIYVNGTLSTVIFTETQNAVSTGYLKIYSASAFSMIPYIESVSEVATTGLRLYVDRAANVSAITGYSSGALTMGTQFTATSGYLFDLQNNTVDKFKVDYDGAVTLGSWNAGAVTSSGAISGTNLTATAIAGGTAGNFVVINVGLLVTRTAAQVLSDIGGQPAGTYVTSVTGTTNRITSSGGTTPAIDIAATYVGQSSITTLGTITTGIWNAGAVTSSGDIKTTKAAASNGSMLLSSAAGGSMQPYILATSEATTNGFRVDVSRSTSQSSLTGYSTGAHYLNTDFAATTGFILNVSNNATAVFTVNTSGAGVFTGTVTSIGFLNATGNNLLNSTSGYTAIGSGAISTYQLNVAGATYSENSNSTLNTNKFSFYGSFNMTTTGTETNQYINAATAGAFSFTSTGTFTPNAKAKIGALVGTAFWGSSGTFSGAGQCVFGSNELYGTVTITTLATFRAAAPEQSAGQSAYTGTVTNAVGLYIDDITASTLQSKFTNKYGIYQVGTSDKNFFGGEIILGSGQTVSASVLSTVTNKIKLTVNGTAYYLLASTSNA
................................................................................................................................................................................................................................................................................................................................................................................................................................................................................................................................................................................................................................................................
>A0A345N0L2_A
MPSNLANYPKQQNKIIIPPDGIKPGNDAGLSYLGKQAAADPVLSAWGSWLDQREWQLFTTLTTGRELTLPGARRSVNKLASYLKENGYPAEIFWAAEPFDLKEGYHLHSLIRFADLERSDDNKPAYNYLVNGWRQITSDKTARIHSRRYDPGKGANHYVGKYISKTRSDYDIISPGIINDDQIEDRGIFQDSLEDYKKKRDEELKKHQRRQIVFSNLLEIGINSAQKPQDLPKYESKDITYKQWEEADYKANLHGLILNKIGLPQFKMIRN
...............................................................................................................................................................................................................................................................................
>A0A345N0L3_A
MNNLTNSINLTQVTRLYPGCQVLAITQFYVPGKGFCETLPSGRRCTDNDQYIEDVFYSCIDAGATSVQLYVRNPKTGGISYPDYNINELL
..........................................................................................
>A0A345N0L4_A
MAIINLMQSANEHNTALLPAWHIELNMQNARAAILIGFKESGDCLLMSPPNMKKEHIMDMLKAALHGLENGKANSQIIQIPGNG
....................................................................................
>A0A345N0L5_A
MLNRDFILSKLSPYTNNKSVLIQNQTVGDIKKGLLQWHKKYQSEYDKIAPYFKGDSIEESAQNVFDFLKLYVDYNIESENEQTLRSPAAILAPGKTVGADCKNYSLFTAGILDSISRNTDQHIPLALRFASYDLFSSIPKHVFTVINPGTRHEIWVDPVLSYLNEKKEPSHYSDKKINDMSLIAMSGVETMTSKQMYNGLIAERSQMISSGRIKAGDQTDQAYINCINSLADQIGVKRLSLMGDAASSILNSGITKTAASAIPYGTIITTVLSAIFAKNGPNPNDWQGWTPGDVKYWTTHDGDSVNNEAVNILKYINSHGLKDITDADTFGVNRVTLSQISDKVKRGGFPNEAQQLLNVSSTTLDPFSTQAAPGTKAGMNIWITAGIAAGAIYFISKMKK
.............................................................................................................................................................................................................................................................................HHHHH..........................................................................................................hhhhh...............
>A0A345N0L6_A
MATLKQGTTLAKKIRKAHPKMSWINAVKAAHQQLNKGVKKSAVKRKAATVNRSPVKRKVSGVTKSAGSAQHMGSLAGVKSAGLTLLKAKYGKLATQKALARTKTEKRKVGKEMTATLRAIKNVKSI
..............................................................................................................................
>A0A345N0L9_A
MTGSIFNCRLTKVFGKIIVDCCKNNSATFWPVSEKTDPLMFSRLADLFDVFVILTVIKISGLIKLPFSFSPITSKESDLINLAFCHKMYAMKLTNMITTALAVVFVPGVI
..............................................................................................................
>A0A345N0M0_A
MNLSDYTPEELDQVWEIVDSFFDFPECHHPSIDDMIDHESFIFNDTNQFYIFSRNKMQKMNTHTFIGHIGNDAVVSVLPSKQSVINFSVAITEKYTDGQGVKHENTTWVSCAKFGEKTKVAEYLKQGTMVCITGTPSVECYQKKDGVWNGQLKCKVDTIDLLVTKSTEQKM
...........................................................................................................................................................................
>A0A345N0M2_A
MRLFRKSRRRKSAASKRNSVRLNRRVAVLRHPQARKRKILEINRLGRLDALKLSRSVPDNRFGELNLYHKKYPNKNLDKPKNLRHNSINLRFDLDSEICKARKERRKEIMKKTRGRGMRVKNALWNVASFIQCRD
.......................................................................................................................................
>A0A345N0M3_A
MLSIFIPQSAEIEKMENLNLMKNMISWNIIAQDIYKLFLKVRLVGIEVLLLVIGLTITLSILLPVSIAKCAILASIFISINLSKGG
............................................HHHHHHHHHHHHHHHHHHH..hhhhhhhhhhhhhhhh.....
>A0A345N0M4_A
MFCRVWSFVSQLLAVHKKLVAIYQLMLKILLTLTFNLIVLQDSKSFQMAIMEIIKQILLKEDNKWLFDGIKNALGEKSGDADSADSKDDSAENGGAKQGAD
.....................................................................................................
>A0A345N0M5_A
MECMNYVCGYVQKKIGSLATHKHEYGDREPFFARMSKGLGIGLIDRMPCFSPFVRDAKKRTMYIGRYLTKKLAEKFGVVDEYAKLTKQFFMDKWNDIWYSLGLPQAEQRYGSRMLMACEYAWYESAEARAYEQLICQHRRDFETRQRIFNISRSLDEKIKIQPIA
.....................................................................................................................................................................
>A0A345N0M6_A
MFDTSLQDSYFGSAWQGQNFSNSGASQTTGSPGSGGFIGGIISAIHNGVFDWVNLGENRRNQRANLENARKQIEYQKEYAQNGIQWRVADAKKAGIHPLYALGANTPTYTPVDMSQPPVNYNIRNPYESYQVGAMQAAQIENAELQNELLRSQINALDAETMKSFGNVPGQMDAHTETSTPVNDGFSQLGEYRVRNDLGLTKSEQKQIATERLSEPNIINDAINLYSAERRDRENGKLKPNEEYDFLEYHRTGHLQAVSKGETRWDRGSTIGDWIDHYFINPIAREYRKMRNTGKYIYFD
..............................................hhhhh.........................................................................................................................................................................................................................................................
>A0A345N0M9_A
MGFLKWSDRVPIRGNGTERINMNTYDFYELLRKAKDIDSLEAAYLEIHQNFLDGKISYVDYKDLTRYYNYILRVKF
............................................................................
>A0A345N0N0_A
MVDFMKGIFEVVSAGLQSKEFNGTVTNKLAIIQDAQMKTAKVEGDILKECRTLPLYKPVKLELDVTDGEMNGRRYVSYKVVRIVSSEQKK
..........................................................................................
>A0A345N0N1_A
MKKLFFFVFCFFCILSFGSVCQAEEVATGSAVTSEFDSNNFSTEMELDDLETSDLFEIFSIGFASGIGLITILYILAIAIASFFTITELVE
SSSSSSSSSSSSSSSSSSSSSS.................................hhhhhhhhhhhhhhhhhhhhh...............
>A0A345N0N2_A
MPYLETAASTVIQSVTSGLAGVKDDAINVISAVAPYGIAVVGTFIVVKLGMKAFKGITASVG
................................hhhhhhhhhhhhhhhhhhh...........
>A0A345N0N3_A
MLLRSPAASAGSGVMCQVKKRSDDLKERILDLYNNADTYIDFLNALHEQKLYRYFCSHRDELEAIFALENGEVM
..........................................................................
>A0A345N0N4_A
MLKRKVLSLFLVICFLVSAAQCSYVEAKTVDIRHEAITDVLVGSGIATETALAWLLNALGFTAASKAVYDNRDSLVSWITSVKDDMLQVAKERYTDLKVDSATFNEWLQAVASGTLDKTSDCWQALKRYLTDAKVGSSASTTSNVIECERLDEFLKDAVENFDTTFENENISAKSDNLSKRAFKYLYSSVALEDDKYTEFHSEDTYYRYAPLTKTNEVPSESEFALYKFAFDAGERDGLQRYNIYTVAVNANYLKSKILPFFTSSLNTTNIFRVGVMNNDLNYCGCLVETIYGAANVNAGYNAPTVFVNSKSSILTKDGFDYSSFVLSAVASALILDYNNWDVKVKNPVVDPAKDVADSIAVAPGTQEILDRDKTLDNVDVVSGMDIPVDGAISTDLSGVKVGDLAIPYTDAVPNVDTVDVAKDVTLPDKTPTKEKTKTKPKNRTGEFTLSGLQEVFPFCVPWDLKSLGSTLAADAKAPKFTVKLPSGMNKKGVVYTEVVVDLKQFDDVAKIFRVMELLLFCIGLVFVTRYLIKG
SSSSSSSSSSSSSSSSSSSSSSSSSSS....................................................................................................................................................................................................................................................................................................................................................................................................................................................................................................hhhhhhhhhhhhhhhhhhhh....
>A0A345N0P2_A
MNNDECIHSYKVTLNHVSLSSLGKIFDYWMAHLNYELLVCGYEMGAKQGTPHFQVYIQNSDIDSYEDMRTILCEELYKVGIIEEKMTCVAFPLNDPSESTAKYLIEYAQKDGHYIKHLNYPGTPGIIECRWHNIVAQWNDEFWLHKVFDHYRGNCLCYPNFIHHVKTWG
.........................................................................................................................................................................
>A0A345N0P3_A
MVRKYAKRAQRAMQSPLAKGAMSAIRSSKFGGTMSKIEKTANLLKDQQLFEGSSMSTLRMATLAIDLVRRQNPGRTLPAFSGNNRKVVIPTVSTGTVSTSVYGYKYNARPIPRKTGDVNTEVKKNSRYGLQSLANTQGVFDIPLLACSTLSSGANNYTSVTFQDAFETVFNVGGDFPVVPTTSTSIDQNRIALDRFESTLKLVNEGTGAVEVTIYDLEPKRDVPKATYSSRTDAIGLQSPSDTWATGMTNAVYVDDAQTPTVLGTIPTNNLKFNTFWKVMKRTKIELSGGSAHIHRGCNVLNTLFNHYDYSEVLGLRSMLCPTIMLVFSGMPTGVNLVEAASISVSTENILFARSAVNDNITVRNYDSNTL
...................................................................................................................................................................................................................................................................................................................................................................................
>A0A345N0P4_A
MSYMEDDEQVKYFDRTVHVLGSYPNSYGYDYATDTVHLPGSGCVGVTSGGSRRYQFKWDKNTAVQAYTRANMTFGLHQGVGIYGRIGNVIDVKEIHGNITFLAAHTWYNPTPVLGTQNGECAVTLDSNGGQFLRTTYRWCIVKDLKAYAVEDRLSWESVFCGNTADTSQCGVHSEIRPEYESRYEILHDEIVQLTATDPQTTVRFVIPGKDVGMIHYQGESPNTNCSTNIWIIYSALVTGIDQVRQVTTPSVKYNSRMCFTDK
.......................................................................................................................................................................................................................................................................
>A0A345N0P5_A
MCKTSLEVSIGFYNNNKVINGFMAKYYKPKSKQEAVLWNNLNNASTSRFDWDWVPIRDWPIGLQTATVRRKLGRVDRWKLWLFFVGNGMDPIKARKNILMLISHRSMPDIIRIRKELGELVKAYDTPAVMNRTYRDMQLQQFVRIRDTAPKNIRTNTFDKYSSFFSNSL
.........................................................................................................................................................................
>A0A345N0P8_A
MLILMAFMIFSLLLMLLLWHVNLLIPCLLRLELVLRMILLSLLIFVLTMGTGLRLNASVLFLSRQVRRTRQLNLYLFRVLTVFRSFATLTSVVLDYAGLGGRSFFVLPCF
..............................................................................................................
>A0A345N0Q4_A
MSSYKNKPFVPPVKKACLIPTKDADLERLLERLDRITRDVEQVADHIAERLGLELSDDGGDTEELDSEEEVDSEKLSEVSSAK
...................................................................................
>A0A345N0Q5_A
MPYSYKRRRSRAFARKVRPYNKRRRTSSGSYSRKARVGTFRRWRRYRGTGLRRRGGFRKAVRGVVSKMNGLNVNIKNTVTTLYSPNSFLPASPTAASGLTVNTPFAVRVYTVGSPADLIDMYSVLAPTTDSKVYLRQSKRDLYIRNQGAPGWLKATWFYCRKNVDKVSFPDLTSLLSEQSIQNDGWATPLTLGNTAQRYLKFGKTKLIKMNQGGVHHIKLNLKYSSKQVSGELEVNNPAYLMTNITRGVILKWIPPARNAYNTYNTSVPASAILATIPAPYEIDILSQEYCSMYALGDADPGVFFTPLPPQDPGYLGGVMLPGFNHWAPATV
............................................................................................................................................................................................................................................................................................................................................
>A0A345N0Q6_A
MNAKFMVYQEEIGEETGTYHLQGYVEVRKPVRHTHFRNWMEGAHFIKAQGTVQQNIDYCSKDPTRIGERFTFGSPAVTQGVRTDIIGLRDAVRSGVRGRGLYDRDDLVGPAVKYGRGVESMVNAFTTPIPRDDVVVTLHFGPAGTGKSHCCYSADAYLYDGNANGFWNGYKSETTVCAFTVPKEFNILCPYYKEIPLRGSLIITRGGPPWRGGPPPPLYISLTYISRSFLMSSVDTASSRLIFSEYATSIHTPSTLKEDPLRSLQVTSTFAVTIFPTSGGVTRLDSTRLRSTAVFK
........................................................................................................................................................................................................................................................................................................
>A0A345N0Q8_A
MLVDRQGARPLGCTFQIKFHRSKCSTAPSTRRLPVPLSNDHGSCDQSPAAGSQTPAPRVCCTYSNHPHTSVKRRSHSLSPLYQL
....................................................................................
>A0A345N0R0_A
MAILYKSTKWDLVCEDEHQTEQEHIESCDANKILKAALRGQMILGNGRQPIYGNDDLTMDGLSFRIEKARLEQELGELSTNMELTQEEIDSIHPKVREKFQFRTKKREQKAETKTNEPNEQKQTAKPPEKTPEPTPN
.........................................................................................................................................
>A0A345N0R1_A
MFSYRKQIRLIVAFISPWFRLEYTFPEFVSLFSYNTVPFLLSLLGLLKEPRHEANVYLSRSFVLLYWWAFCAEALNCIQLSSGLTLQLFTSVSQLFLCVFFLFFAKTCFFRSIRHEVEFFILYFCKYIRLIFFEPV
........HHHHHHH..........hhhhhhhhhhhhhhhhhhhh..............HHHHHHHHHHHHHHHHHH.........hhhhhhhhhhhhhhhh..................................
>A0A345N0R5_A
MSQSEIAKYGTELLTSEERLCVEEIDLVRKLAMRKALVSIYSQYYTNIIYNGGFDKIAPNLKKIRDELDASNNIKATDWMFITINPKDTVTVKSIMETMNKVISKKWITQYIYVIEQRSIEDEDIKGVHIHLLLKRNDKKPAALKTEIKNTCVRICDVSNPHILNFKYLPTDRDVSQSYNYITGAKKDVEKHPKQLKDKIFRKYYNIKEFYSSELLEIPKILSEV
.................................................................................................................................................................................................................................
>A0A345N0R6_A
MPYKRKYVKKPYKKKISLSKKIDNVLKRKCETQLSINNVSANLQYGHNETRAPILNDLLQTVQGTGNQVSQVGNRVGDHIQMKGLSIRMLLEKNTNIGLLRVRIMVIKTRRGYFTPGTNLIPTTDIYRQASGSSTPTIMDYTKKRVITVLYSKWITIKETNAISTAGVESAQPVGGVFTPFTAGLSTSKNSYYLNTYLTAKQLGLRSGNITYEPGSTNVKDFDYSIVLVPYVSYDYVTGTTCMRVNDCITTMYYIDP
.................................................................................................................................................................................................................................................................
>A0A345N0R7_A
MPRRNKRKRGRKGGRVNRRPRKKRRVTKKLVKKIVKKAVKASRPQTYTTRVMPTPNSENQGGAYALDGVITNMFAIQTDPGTHVSPLYRIPQHKPSVTGGEIHGYRQSDKCWVKGLRVSGKLYLPAVSPNDAVTVTMRIWRYRRPHSATQGTIISELPNPAFHNDLNGCSPSIDQIASMKGAITLAKKTLFLQATGRSMGRYYNFNLSKFFKRPQKQVFDEADEDGTNPLNDTYWFSIWSDVERTAADRVTCCYQARTYYYTE
.......................................................................................................................................................................................................................................................................
>A0A345N0R8_A
MPSGFRLVLAAGLPSFLLLLGGLGLLCIVVGACLVATRDSICCRSLDIRPDREPVSVIERIRAVFIGLIEDLFLWTLEKLR
............hhhhhhhhhhhhhhhhhhhhhhh..............................................
>A0A345N0R9_A
MSSSINDEVVPVQRKDYKQDSTVHFITVSQVTLNFCQTKAVIDCFPDAHIQIAWEESESAHKHAHILLHFEKHKKLSRRQLVKSLGKVLGSAAIQMQCFSKSKTYKMAVTGQTFKGTSAGKVWFMEKLMYCSLTPVWEPYFPPDKYAIKLATVKHLGGNFPKELAEDWMLAYEKVANSKQEKPMKHSDRIKHLIMEDNFSEHQVRRIAIEKKKYSLEFRWHVISNIDAYVKIATDFRELREQIEEIAECYKWLKEEARPWQRDLWDLFDNQSDLNLHLHADSGKTGKNVMFSQLRKLPFVKVIQSAKTKDIAYAVDPNLHTHIIIDCPRGSMKYLNTSAVERLKGAFIQSNKYKVKSKHWKKPPKILILGNNYLHPATFTHGRLTYSSTKAPDFTLLDYGTKPVEDFDNLDPVTILPLEENSNKKRKLHHIFEK
..................................................................................................................................................................................................................................................................................................................................................................................................................................................
>A0A345N0S0_A
MEQKFIACYFTLTEDKFDDLEQTLLLYDVGKYLIGFEITNDTKQKEHFHLLFEATEQIYNNFSKCICDRYGLRCKGKGNKKYGKVKTIRDLEKMCSYTLKQGNFRTNGFEEDRIKEWYDKSFNKKKQRDISADIFKHLDETLRYSPHNDYELKKDEMSKCFYPETNALNFFKKIQKQIIKYIITEEIEIGTPKPYVSRHSYLWIQNTKTISKENKIYILCNLII
................................................................................................................................................................................................................................
>A0A345N0S1_A
MPSGRLYRPKRRKLPAVPRRGLNKTEKKQTQMIAKKIVRSNQEVKQRAWQINSTYNLDHNVPAVLFGTVINGGLLELQQQGATVGQHLTTRPHPVEATPLNNAGYLREGNKVKCSSVHLNLCASTPIDRQGTKLRVIMFWFPIGHSVVWSDLVASSGMGATYNNLLVPINRNSVCKIFLDKTYTLGQAGAGGASNYPTTTMIKLRKSFKGGRNIEYNSDLASRTPERWNIGFACVPYNFTDATQTDNVAKFEYSGNMYFRDA
......................................................................................................................................................................................................................................................................
>A0A345N0S2_A
MALTSVSPCGAAFDCNPCPAVSLPWTAGTRALLPTLVGPLLLSACAMAIQTVPSPCPAASVLAVCKTVLNTGQSAATTNQLNTLKPPSLPSLTPTPHSLFKKLIFKTSSNAYVATATPSAISPVANTGQKPIGLTTMYSSSGKTSARMRSPSPSVKPITTTPPTSPRFGV
..........................................................................................................................................................................
>A0A345N0S4_A
MEPGSIFYTAGYTLKNAGHSDSFHLASRRPPLGDTWLDKYSDDAVRNGFITIDGRKHPIPAAYLNRDKHRIDFDQVRERRRLHIASLPVDHAYHARASLRGRETSLSQAAKRRGAGTI
......................................................................................................................
>A0A345N0S7_A
MTAQQNNAKLHITVSSICCAKIKNASPPISPRTKEATKAAFCSYGGRNGRSKDPGSGERVSSSPPSRRDATTSTDESDGYQ
.................................................................................
>A0A345N0S8_A
MPRLPLVPARRRPRRQLFAPMAAGMAARRIQAAARGFLARRRVAGMRRPLLMSPMDISKMKRRKTQGQVKAVPRGVMPKYRIGSLIGTAKSSRKVKGKMDVLSLSEHRDVHATVQQPTVAYWGYSDAGSLDQQLEMGVRALVNMFVRRAGLKPTSLYQNFNESYLQDYSANSDIRLKRIVIAFQIVSDTGVVTRTESTYSVTDASSIHALTTAIMADIKTKNGSRELPVRAILQNEQYGGVHVTFATFDLQNTMIDFSYMRKYKWQNVTPADTTQQPGEFNQFSVNDINANPLSGKIYQYKHPVPQVRGAKLDNSEVTQLSLIQNHEGTDGALDCTAFRNGDYNSALEFPFKQPFKSMEIFKDTVSEDKVYMPPGGYKQLIRKGKTTMNFTRFTQATNGKTFNGFAGQAGASVPPPIGTSTLWALEPVIRTNTNEVVRIATQMETWYTCKARAGTKTVPVCKINTVTAGTNFQT
..........................................................................................................................................................................................................................................................................................................................................................................................................................................................................................
>A0A345N0S9_A
MDLLVKLVLRFHLRLVQALSGLWNQLFVLILTRSLGLQRKWRLGILARLVLELRLYLFARSTRLQLEPTFKHNHNLVRTAACHKPYKPLSGLKLPITIICALSKHTTLMLGWVESSVTIL
........................................................................................................................
>A0A345N0T0_A
MPSCPEQQPITGSSPCSTLKINKLSSTNGAPGLVKKLPIKPKSRMSRAVLKSVQKRLAFTDMSTFSFHATSPFRLLKPGSLRMRNPLISTPSALAEPGTTALSFARALPMTVGNTFSSPKLNLTLSRLRSELVYSSKGKPVLVAVREPTWQL
........................................................................................................................................................
>A0A345N0T3_A
MPGTGASSKLYLTGMRRNKAGRLVKTDKTKMVKRYVKKQIDAGKETGEKLGVSPGGTGSGTNYANYAFPGRPSTQNDLINLNLPIPQGDKRDNRSGSKVKLVSHRCEFMFHVPPAFDATSSASASIQCRLLVLSARNFRRYSEFTTEWSPGSSQLYRKYLRNGSEETSFQGDLWSLQWPVNTANFITHADKRFTLNRGRLQGLSSSSSEGCTRIPDVIKRINVNLKVKNKKLEWSDADLDEYNGYAPFAILLYAPTNGSVSTTSPGIVNGNCYIKMNWKDM
.........................................................................................................................................................................................................................................................................................
>A0A345N0T5_A
MENTKCKTCSSLLEIFGSCESVAPWLCECEEISAAQSSLQQTKLYIEKPKQTIRILVPKMSERQRREAKAAMIVVKPHNRQERF
....................................................................................
>A0A345N0T8_A
MASSSVSSLLTRANRTLKALNDVMSMADDAQALGAIKAAGNVKAWKPNNTKTRLARQVPMGPYKSMRIMRTTGRLKKFRKPRKRVKKDDGMLNGSVRKYETGGSVDNIVHCVYVGHSTCMRQLEHKTMWEAIFRQLLRSLGVEVTHLDQSFSLSMTVFYYDSADASQTDRQSITIDGDGGATGTPSPASFEGICTGCADRLYSVLKPHPDFYIDTISLRVDEGFSTVRQASMRPSQAYVTVRKMNRLRIQNQTTASREDSIESKTFSTDVENNPLVGKVYASNHGGFLPADRPITPLANWKGFTPNAFGMIGAVDTTGNVTNEPDDPVSTFPVQVGRQLDKPPNPNYFKFAVKHNSVKVDPGIIKTSVLYETKRMSLHKWFMQQRRLIAEYGLFLLNDSNDRSFQYNGKARLFALEKALDSRVLGNPAPINIGWQIENRVSTSISYRKKQVLPERVQDELATTGQGPGRD
......................................................................................................................................................................................................................................................................................................................................................................................................................................................................................
>A0A345N0U7_A
MHTKFELSRREYHKLVVFLQKRALVNSARFRRCLFIYTYWESRFRVRDYWLKARVFCSGLNQYIASFIAPVGSIKDYFPSWLESGLF
.......................................................................................
>A0A345N0U8_A
MSYYAVPKERLLELLNLPKKRVLASVINLLRTCEELVEEKDGSSTDSTVSDGPGANAEGEAVELLSETGSISQNCDLASMDRECGSEKSQE
...........................................................................................
>A0A345N0U9_A
MARLQIPQSVTVQERMRKARLWNYFQRQDQFPKIVTWPQWTANAALKSHKNNRDLYDLFKFYVGNGLYPPQAIIWIKASDCVNDKIISGIYDPDAMRQLRRFLSRSNNRDFWESAVYYDLNLKRTVRGSE
..................................................................................................................................
>A0A345N0V0_A
MTNPLWLRTRIAESERLREQGWPLSFYERDQKLSYNRTNVWRYEDAGSWWVPPSPSPSTLTPPLVPIAGASEEDIPHGPSGTIYL
.....................................................................................
>A0A345N0V4_A
MRLYPNVVVEGQSFEGVKVVTLPMQSMTLQEVIRRFTRKESLPIEKVGVYEDRFGDLEKRSKLDIQEQMELASGIKESIRKSKKTENEKVAREKAAAEKAAAEASAQNVQTGNNGNAGTSAAGNAGS
...............................................................................................................................
>A0A345N0V8_A
MAAILAEKFRIREPVPEEDDVVVRPKVLFTVLPAGVIPNPARPDGKTQGFEEELQVPLDQGSASWKAVGVVGECNEHVLFVEPGFVDQTSGPHPAVIDAAAEALAAGNLQRYPGRFVSFEGQAPADLVEAFQRMEAWHAQAGLQAVAAAHRHVREVLGVGSAGGVSEEALRAPLAHFRTFHCRGAPVSAWT
...............................................................................................................................................................................................
>A0A345N0W3_A
MGLGLAALPLVGDVINAVSSAKNARKQMSFQKEMSNTAHQREVKDLRAAGLNPILSATGGAGASTPSGAQADVPDYGRSVASAVQLKAQLDNINADTDLKKKQATTAETQAGLLASQQDGVILDNLYKRQTNLGQPYFQQQEYKTKQQQLNNSVAEYNRIVEETRHTGKKNQVLDEELMTYAREKLAMLYRIAPNLAEIRQIEAAIKVKDSGSAAKIAAETLGKLAVEGGKRLITR
............................................................................................................................................................................................................................................
>A0A345N0W8_A
MCSSYAGLLCSWSYRSLLGGLMGGFFSSGFGRVLAGVSTGGLSEVVRNPGGFMGPIGALAGFGIGGPTGAGVGMQIGNSIGGMFSAQNAAAQSEKAATAQNIYNAAQADKQMQFQERMSSTAHQREVADLKAAGLNPILSASGGSGASTPSGAISQAADMTGTYANSALKQRELNQGLVEILSRVALNASQTSLNQSTTELTAQKAKTETFFNHGIDQFLGQSVTPAVSDSLLSMPGGKYLGETASALQQLKNQQATEEQTRAYKELLLQQNLTEQSKRKLISEDTKIRAEELKSLVNQGKISETQFGLAMAYVDRFLRTVGPVLPWFKPSSGGITINR
...................................................HHHHHHHHHHH.......hhhhhhhhhhhhhhh...............................................................................................................................................................................................................................................................
>A0A345N0W9_A
MAAATSPSISSGDPLSLGSTGLFRRSLSLLANSPSEHGSFVSSSGVGCVKSVNGSSGCADIRVHERKEKKSAGRTSCHVRLLYNTYLSA
.........................................................................................
>A0A345N0X0_A
MILAPVRLKLAMRLPSWTILRKPSTNSVPLRRTERPISNTRFCLLRLRRLRQYWKMLIRWLRSLMLEVSVRKFGHITPMVLIMLTRIDVRVRPPPQPLGLGRGWVVCLFI
..............................................................................................................
>A0A345N0X1_A
MYPYVGAAAGAIYGFNAANTRGAYKGAMFGWRVGKKRQGAAKKSGAPKRQRVTAGYGGTSRRRHSLSAKQKPISGRKQRKRHSNDRLQSDAGVSSWRSKGSRTQAKGFKRMKIAPQILNSVLQGRITSALSRQAVENFNLYSGVGGSVVPTLLSGPNDIADMNTVLFATETIPAQQGAAGNSTATTRRMMVESVRCKVTMKNHTNSPIDVTLYDIVPKRDEPRSLDGVKPNFRWQSGLLNESVTIVGTANQNAQSVSFPGAKPFQSQEFCQFFTVKKSTHFVLGAGTEHIHYITIKPKFLFNNAFTASENLIARLTHYLMGVIKGPIAHDSGTGPTQVSYAPAVLDYITETQYKFRALEKNRTAYQQYSILPATLTAPQTVLEDADQVASVLNA
..........................................................................................................................................................................................................................................................................................................................................................................................................
>A0A345N0X3_A
MITGFPWSSFPLVISILNMRDCSIQLPLLCCIIGCIGFLGSSHIGYSFLNYTHCSLDASWVDERTHYTPSGYFLSGSFRHFKTNPGLRGLPYLYFFVPVTYGTWYADL
............................................................................................................
>A0A345N0X4_A
MNVHPTAQQPPRRINPVSNQPANNTKQQGRFWMATIPSNKWERWERLQGSCTWARGQEEVGAGGYRHWQIILGFASPIRFNKVKSLLPNETHLELTRSAFADEYVWKEDTRVEGTCFELGCVIKLL
..............................................................................................................................
>A0A345N0X5_A
MPKTARKKVARRSVVGSFINPRSIQRAVSIIQKAVPYVRGAQKAYTSYNTAKKRKLNAAVSHVQDGYDQGKRRPRKTRNHDKRFLQKGFVSKQENGGLLATPALQTQYIGHSCLHSQAAGDGIMGAIIKYLFNAAGKDFVDFDKALHPGVGPSNLEPMQIRYRIRRTWSGATEQERSVTINTLDTPWDVAEALVADMQTYRAGDQEPFVITSFSLFEDNNTSGSFENYQQRATFRVDQGYVHIKCRSRLALQNRTLGVVGGVDTDVVDNNPVVGKLYGKSQSSNAFLTKQNLTATFVSNDNTAVISETSALDASIQKPPNAWFFGANKQSKVSIKPGGMVSSVLTWNTTMKLEKYFNELGNWLAGVSNAPTKLGKVRMFGLEKKLDALRTGGLNFGFEITNTHMMYVTQGQPAIGIARNAVGVTPIV
...........................................................................................................................................................................................................................................................................................................................................................................................................................................
>A0A345N0X6_A
MEYIIRQFINTFIRILAWRGLSKLTSLQWIIVSVVFILLLILIKLGLLDHVENVLNVYAGKDGLGILKD
.........................HHHHHHHHHHHHHHHHHHHHH.......................
>A0A345N0X7_A
MLIQGTLVDFTKTFNGRPQFSVLTSHPADLIQIQVDENQELDHSMAGKIVEVAVKVSAYKDNPQFRAHNLPRVLASTSTPSPKA
....................................................................................
>A0A345N0X8_A
MTIFVMMWSKIQVPERTYSTGAPQRVPKPAMKLLAIFGLITVLVISSLLNIALFNLFAQLF
hhhhh.........................HHHHHHHHHHHHHHHHHHHHHHHHHHH....
>A0A345N0X9_A
MLSKLKIALVGVISLGAGQAMAAVPAEATTAVTDLVTDAGTFIGSLWPLLVAVVVGFIFMKIFKKGVSRAT
SSSSSSSSSSSSSSSSSSSSS........................hhhhhhhhhhhhhhhhhh........
>A0A345N0Y0_A
MFNLKVVTAQAFILLVFAVASGNAEAGVCGGLFFSDTSAAAVDNACANANGVSLAQCSPQSTVGPCHDVADAAGISTANLSTWTDTTNGNPCNGVDEICFGRVILSPPTAPLPNGCDNSGPGGTVVCVPFDDPTETGDCADKTGNTFDQFCGNEQPCFALTCDLGCAVSNTGIDTSGSIITVFEYTYSGGACGTGSGSGSATDDVVAENLPDGTELQRETETTTTQSQTNPDGSVTTTTTTETLIQSTGTGTSGSGPGSGATAEEIGDELTEETPASTDYTGDMDGAFDQLNDDFDDAEDALADPNDFGNSTNTNIINSLLPTTGCTGSISIPLFNSGETLSITCSDTTELRSVLSWLLVIFAAFYIFHMITSRPT
SSSSSSSSSSSSSSSSSSSSSSSSSS.......................................................................................................................................................................................................................................................................................................................................hhhhhhhhhhhhhhhhhh.....
>A0A345N0Y1_A
MKMNPTTTATSRGHKEPINVPASVTRSVTAVVASAGTAAIAWPAPREITPTRAIFSLLNILVFLFR
..................................................................
>A0A345N0Y4_A
MDYSKRCLHPTFDPYKTGSFRPCRKCPECLRRKRWTWYFKGLRELDTWPRTWFITLTFSRIPTEPYKEVQKWLKRIRKNNKGKIKFLCTTEYGSKNGRLHYHLLVHCEESLKRRDVELKWSMGFSKATLVSKQLVKDADTKRRSHNREISYVTKYLLKDSQKLRASQQYGKGYENIPF
..................................................................................................................................................................................
>A0A345N0Y5_A
MSLCQLQNLPYGYFLLLGLLILTPSPLRTRLLRNWLNATFISTRNAQAPETSIFRDTSTCTRNNLRQARNLAECSTHLDSTESRVNQPATQGN
.............................................................................................
>A0A345N0Z0_A
MTKITETNKPKFRTWYDFKLTPELMEAGGGQSMTIPGESYTIQEILSKFASGADLALSKNPIFTDPDDFDDLDDFRRPDYDLADTVEAEIEIKKYQALRKQKNKQPSDTTKPDDSLATAKPDATTSQKAKVEPAAGFEE
...........................................................................................................................................
>A0A345N0Z4_A
MWASWPAWASPGRFCAPLRPLGASRASDGPPRPSWASSGASAPLCAPWARPGPLTALPCALLRACCSPVFGSMLPLGSVAPLVLN
.....................................................................................
>A0A345N0Z5_A
MAPVMPGGRGPRPRICSGCRRARRTVRLGQVVGGASLLSPLPAIGLHPCHAQTPMTRGPPLLARGHVVQLPPLVSPIPARSPSRLAAASVSAAAWIALATGRCAAFMKRIPMMRFPSSR
.......................................................................................................................
>A0A345N0Z6_A
MARDLLSLLEPAAPSPLLTAAPPPKPRDLFAWPDPAAPDYFDQVLARGWRLIERFRVHTDCALMRSDRWPSAEDFVRDRNCVCDQCHWRAIAFRDGTPDARGEAARLLRNRIRRYAT
.....................................................................................................................
>A0A345N0Z8_A
MRCLCPHPALPPRRVPSRRLWLASVRAGLPSAALSALPARLGPSCVLAPSLRLRRGGSRTALRASLRERRGGVPLPSSLLASLCALRSRFRL
............................................................................................
>A0A345N0Z9_A
MRSRPQRGASSTNCTRLDGPQDLRASACMRRASACIRATSPRSSPWRRASRPSFESSFCRWDDSLTSRISECDCEGAARPRRGHLACRHERQSRASGTGHRHSCDRGRNPQPRASDRSA
.......................................................................................................................
>A0A345N101_A
MPAWLETRKRTVPPSGGTRSGRRPQEEAQGHRKQPERLHQRRRETTHRERAHCAQPRGGTPPPPLPRGRHSDREARQRSPPDRPPKKRGDEGAAPARRGRAWHRSGSRFAAFHQMQKGRRLAVSSFPPQRQVAIPGSMRVDEVGDDARTAHAIDLAALSLDHAEALKNAHGLSDRVGIAPDTLRKLVPQEHHFARIGAKVEQDQIEHVPDAAGIFAPRQSADCVPNRADLTLRQHHEASRP
.................................................................................................................................................................................................................................................
>A0A345N102_A
MLELPGSFHGILQQQRVCTQFLQSTICPVTRTQVRPLQLAVGRTPICKQTVPLWKWKQCSKEEICLHTKQMHSQVSGSRLQLCKHQLLKERNDCRVGILMPHVDKLSFRWPALHRPLLSTTKCRWSSAPEITKESEPITWSDWHESSRSECNRSQH
............................................................................................................................................................
>A0A345N103_A
MSSATNAARSGLNEHHFNLDYSDNATCIHNLYVYTALRRFMAKLYWRIKKNGKWTWVAAIYDLHVDQCTHPDGEMVTLWWPTEHDVEGILHRE
.............................................................................................
>A0A345N104_A
MNITSILTTRTTPHVYTTFMYTRLFVDSWRSYIGELRRTASGLGLQRFTIYTWINALTLMVKWSPFGGQLSMMLKASCTGSKFLTCYTTLPAKK
..............................................................................................
>A0A345N107_A
MSIIKQKCYFCPRFQPLLILWLMFDVKITEMNNKKINAVEFLTALVVIDGHTSSYGVRADCTQAFVDDVCHRAVYYGHASYEVRFTGMFYLDKRNITSQRPWYPLF
..........................................................................................................
>A0A345N108_A
MTRFRNFKPIKANVLPHKIYVPQVVEIPQDDGSIQVTQKLVDSSSFSLPSPQQYQLKNLQASGVPITTISPTILDNVPSMDLVSKVFDSIVKPQKNDD
..................................................................................................
>A0A345N110_A
MAIFNKISVGVKTKKYTHHIPFDNNTTMQFGVIQPLFHQFLNANDRLSSDVRQLVRLAPLPVPTFGRMHLENNFKFVKMSDIFPAYEAYLSHKFVNTSHSQYIPVQLPFVTPSLLCLWLLKYSVYTTYKRNTAGNYALTTLPSDVQTLFASLFDPHSGKTRYNLQKFFTPQATSNVTPDGADYIVYSPDENYIYCFRFTNAARRLRSILVGLGYTYDLDVDDVLDATPLFAFYKAYYDTYAPSRESSWTQTACFRLINFIYDYNASNVAFLFEDSVTSPYTASIRNTAFQFLDDLLNCWYVEPLNYVSAHRLHSGDNFAAEAYNPMQLNSDDQLSVQLDYDGASQSLPTFNDNTAIAIRQLLKLSRFVTKDSVIGRKVSTWLKAHFGANVDSSIFKDATNIATTRVNCSINDVFSTSDTLSDNGGETLGAYAGKGLGFDNCGFDFTAPSFGYVICLSCIVPDSNFFQGYDPTLSAVSPDQRPNADLDAFGYEATPLASIAPLNDVSLSHRAVNLNHKSFGFVPRYSSFKTRKDIINGDMSRRGSINGYAPYYLDKILTSQLVDATEVSQGVYTIVDRSSALPLATESWRYTCRFPWLGNFNRIFSSNNYAPYSLVEDKDTDNYYTEQIIDDLFIVQSVFDMRLVNCLKPMSESYDTFDDDVNGDNERISQEAN
.................................................................................................................................................................................................................................................................................................................................................................................................................................................................................................................................................................................................................................................................................................
>A0A345N112_A
MGFAQLFCLWTFMALRVKLPTFSPLWVLCLLPRLMVSPIVLSLELRHALGAVGSTVNGALAVRGCGVAVLRLLACGDVPGRRRVGRSWSALLEFGDVDIPDLPGRAADVALADLVGPDFRVGLLNGGVRPGQPGFLLGAVDGGLGDLGVGFLLLDVGRRLVGLVDHAGRVLQARCDALSWCGVGDAAGAGAAGARCHHGVDTGGAHVLDGSLVLSRGHLLGEILVRLVRVFGAPGADEAAAEDATCH
.......................................................................................................................................................................................................................................................
>A0A345N113_A
MRLGGDGDHPVNGWVLFDELRVEGRECGEPLREVPAVQAGVGWRRAAVVAAQCAGDEAGSVSVLAPPLLVAEGGVVDGQERARVVRVGFRAHDGRRLRVDLLVVDGLLSEVAERGPVEVPPGPARPHAVDALLVAEVGSYHHEPHDDPVFHEALGEPVAVASDHAVCGEVALRRVDAGRGAAGLGHRVDDDRLRVAAEVLGPLESRVRAGDPEVRAEDFRVAGSASSVPLQELLDLERLAKRVDGCGACLAEVRVEAVGVVGLDGAAERERGRRGRVHVHPLVVDVADADELVRACVGRDWRPGAEGELNPRPLLRPRQGAREVVVPLAASPQWVVDCGADGVVFLVDARVLEVLVPEPFVIDEVVCPEGQCAHLEVRDLARDAEVVGDAEVLESRRACVHFRHQVLGRVRRRRTFPHEVLPVVPQEPVGHEEEERVQVHVVHEWNDGRCESREYARADVEGVSGECLVHVERDEVPRVERRLVSVVPDEAAARRFGLGNLAEAVLPLVACHSLSPIGSSFRVGRRSSLW
..................................................................................................................................................................................................................................................................................................................................................................................................................................................................................................................................................
>A0A345N114_A
MVLLMVVPRAVWVTAEVLFKCPHKPRGFLLTHCEADDLVVGSLIHHRHPLRVVLRDEVGGDDSHVLVVLVWLRHRCASLR
................................................................................
>A0A345N115_A
MLTGGRGDPCPALPKRGATMAKPYEHHKDVRIITADLVAEDNTQRMAVMYQRADHQVISFTMSEEEASRLMGALEKHFCSDPNCPRHNHE
..........................................................................................
>A0A345N118_A
MEFHSRYKPNKTRGTDISDDTRTSQEYLGEANINVLMSKYEQTGLMNAGRPVAPPAFQDVRHLQKDFHESMNTITRSREIFDQANARIRDRFQSPERLLAFLADGKNRAEAESLGLLEKRPTGQPGASADGGTPPAPPKTDKAP
................................................................................................................................................
>A0A345N120_A
MSAALMAGGILGGSLIGAGSTKNTNQANQDFAKEMSSTQYQRAVEDMRAAGINPVMAAGTGGASSSGVTNTAPGESIATGLQNAARMINETNQATANIKQQEANTEVAKAAVDRTKEETRLTRANTAVQQSNAKIRSNEVSESNVRSAPWKVGDVYVSELQKGGPAAPNTATTRHIPAGKKPQNSNAATANGKGTVYGGANSAQRVTQLKGKDDW
...........hhhhh.........................................................HHHHHHHHHHHHH.................................................................................................................................
>A0A345N121_A
MCWQHDHVATKMRKAFPNCHLEQCVGTHAANVAYIKKDGDVWYEEGEINEQTPLKDVLADCDSVQEVMERYPEVYCRYVNGIKDIYRYRNEKKQNS
................................................................................................
>A0A345N124_A
MLEEVISKADTTSFPLGTIAGRGRMGGKNKGGKIEISVNEPSYIMGIVSITPRIDYSQGNEWDINLKTYDDLHKPALDAIGFQDLITEQLLWSDTRMVANKWTQKSLGKQPAWINYMTSVNKVFGAFAEKDNSMFMVLNRRYEKNDDGSLKDGTTYIDPTKYNNIFAETSLDSQNFWVQIGCGITARRKMSAKIIPNL
......................................................................................................................................................................................................
>A0A345N126_A
MCLYPKLILNRKYLPNKKNKGIVPEITDLRTKYVPIGCGKCMECRKQKKMQWQIRLQEELRTDKTGKFVTLSFSDESIIELENEVNKEAEEPLTGYELDNAIATLGTRRFLENWRSKNKTSVKHWFVTELGQTNTERIHIHGIIFTRNIKHIKLKWTYGNVWIGDYVSERTVNYIVKYISKTDIKHKEFKAIVLTSPGIGKNYINRLDSQRNKYKKKDTDETVENTPFVMITIKDETFGAFGQYRITEVYKTKEECEKELTQITWNRIIQIITLVNEMLNKKN
...........................................................................................................................................................................................................................................................................................
>A0A345N129_A
METMVSLTGLIPFVGPILNAHGQRQDRKNAANQAELDRQRDRERNQRNREHQDKINAENRAEAERIRLINAQREDSQIQRQVADGRLAGLSPLAAMGNAGYTPAISSINQSSPETNQSLSRYSPIRGKSGAGLAGEAIQSILQQQGMNQNILESRSRTLLNEANAAKIANEQNNPMPPQFASDGRRIEHSTIIMKTRDGKEIVMPNNDLMEGLTPKEIAMFNAMAAGSRAIEPGSLPYRAWQNFNKYLKKHGGALTGRRR
.............hhhhh..................................................................................................................................................................................................................................................
>A0A345N130_A
MPCEGPITIKTPTGHNIKVKCKQCRSCRIAKHSALRFRSLLEFQHSLSAEFISMTYKPENLPLNGSHTPFQHFLSRLRAHNKRRGNPNKIRYLCCGEYGDLSGEFHHHALLFNSLPTWNKLFTTQNSDQTLTKLWQLGRCDSGEVNTTTIDYVTNYCTKSTKDSPDKKHFAHWSNHFGFYGMEHLCQRYKNKGTHFTSMPTLISVNGKTYTLDSAMQKIIKQQFNLPESDNIDLEMRNYAQSCVEQGFIPHSYQDHATGEIRLYDEKTMPDLDLTEKTRNAIHKTRILLDSPDFRKLKRKL
.............................................................................................................................................................................................................................................................................................................
>A0A345N132_A
MSEFASYAVTRARKYVTTKSKNYVQTKVKQAVRSVERKAAETIKRTAEDIVDRVSAKRQRIMPRRGLVLGARRSKRGVSMTAKNGRRRKFSRASRKRRSGYSGKSLKTAMRKIALNATQTKRFVESTGLNVTDGDINSTTLSQFQTNCYKLTYNLENDPTQEKPFFTGDHFFLKGISIAGQISNQANNVRIGCRVFVFKDESSGFDYSAMDALNTPQLLWYNRVTGAGVRYVSIPEPYKHAPKLIKGQTAKMVWSKSYELDYKTENNFSASSGDATTFKKYIAINREMRIKTLAQKKPQCQWWLGVTWYKLDLEQGWGIDQEPQRPNMCFVSTTYFKDP
...................................................................................................................................................................................................................................................................................................................................................
>A0A345N141_A
MVYRRRYKKKSFRKRSFKRRSFKRRSFRRRSNDNVLNVKCINDGSIFCNALEANVGALTIMWGSAATTAFNTYTRLADNNEFVTNTARY
.........................................................................................
>A0A345N142_A
MKNQKYDTGLEQAITQKEIHNSYLRRYMSIQTQLISPGSWKCLFREHHIFSSSLLFKKVKDLPSLRKSVEGPIGTLYALTMELQDIATKRRLEQLDPGHLEKYL
........................................................................................................
>A0A345N143_A
MLKRGIGIRYLEMFTYDIMVTSNVFGLTISNLLTMMPLREYGYGVPQDQAKRMLLGIISEILYMLSLRTNGSMGTMAKTLSYLMTWIILVWHITSRYGQIDGGVRVRSKEAQ
.............hhhhhhhhhhhhhhhhhhhhhh...............HHHHHHHHHHHHHHHHHHH...HHHHHHHHHHHHHHHHHHHHHH..................
>A0A345N144_A
MSLSGTPHLQFFIAFQESKRLAFLKKICGRTHWDPVRIDNGAAGYCNKEETRTAGPWSFGKVPLKRNSKTDWEEIKRDAQEGNWDKIPGDVYIRHYGNLKRIRTDNLKPIDHDAIKGIWIWGPPGSGKTHAARNNFGNSIYVKPQNKWFDGYHG
..........................................................................................................................................................
>A0A345N145_A
MPKRFRSLSRARGRPLNKYARIGGLAAGTAFRAYRSFTRSGTRTKRGAAPAPITGESDWRSTYKRRRMPVGRRKRWVRFVRRVKAVVEKQVSPQFNVLLRQIQATTVDQRQAAISIHTVLGANGQGSNQGTMDLSYLFDRAFVLADTSGVTGPAKEQMRIHITGWMIETSIRNFGLNTTYIDCYYWRTKRDVKTGESSATLFEDSVAQVAQNDTGGVDMTSALYGVTPFQGVLFAKHCQIWKKTRVKIAPGGTLQLEQRSGRNYYRTWAYDQDYSMLRGVTEGILFVQYGAPGNTPGVDDQASATAISYSTNANYTWRIVQDNRLTGALRDV
............................................................................................................................................................................................................................................................................................................................................
>A0A345N152_A
MSRKPVGFGQEVVWEDRPSPVIACTPEEDMARQEYAVSSEIGYQISRFGVGHPVAHGVVDFDNMDLTRAFELVQESNQAWLRLPKLVRDRYHSWAAIEAADASGELAQLLKAAGVDGVPPSAPAASASDSAAVPPPAGG
...........................................................................................................................................
>A0A345N154_A
MSSTSAQRAVADYKAAGLNPALAYDRPASSPGGSVAQLENPVGKAVSSGLAARQLMSQLQLNQQQAENMAANTAKTKVEGANAVLAGDLMSQEKLLKGQELTFRTAIQPHQVRAAAIANIREQYGLSEAEAKSKYFQMMGAGGVAIDQLSGPAAGVLGGILGGAALLRKGGMATSSAASVRGMFKPPAPRRTGDWERINKNRGDVRPRGIER
.........................................................................................................................................HHHHHHHHH..................................................................
>A0A345N157_A
MVPVYTYRSPIRGVREVDRTKLVRIVLDGDSSHLVLFIVGVNNTPPVGIIKCHNSIIPGFSAELIVLQPDQPGCFSLASSPFVSGEDLLCHHKLVLVNSDGTSEHSRLLTLPHTARPSRSVSPYRSLLRSVSSSGRHNLNLILQYPKTKIIKTPLKVSSACEQIYAALNIWVSL
..............................................................................................................................................................................
>A0A345N158_A
MKAWDYCTKEDTRIEGPVTFGYPPAKRNVKGDCAKRNRMLLDKGAKQAVEDGDIRLEDYLKLDRAIREINNLSISTETLEGPLQNLWCWGPPRTGKSKWVREKFPGAYLKSNDKWWGFYEGQPVVIIDEMAPNQISACNMKKWADRYPVKVEAKNV
............................................................................................................................................................
>A0A345N159_A
MPYLIRRRVAGRRYPKRKILRKPRPSMAMRQVRRLIPTNTIKLVRKGITAHVYNNAAGTDFATNSTWLTIGAKSAVQSTMPNYYNLPFSATFRVGDVYNWIELQPIAEKFKLNYVKIYCYATSTTAAVNGLGLCPTVLWDEKGVDDDTVPTYSAFKEQMGIKRKFLAQGKVAVMKPKLCVLANVLSGTAGVNSVRVQKPVWLDTNSVSATTEHYGLNGVFEDLFLGPQASSAYDIKFDIEYGFSLRNVK
.........................................................................................................................................................................................................................................................
>A0A345N163_A
MPIPFAAFLPLIGSALGAASTVATNSAQRRTNLEIYDRQRADALADYNKNNQYNSPKEQMARFKEAGLNPHLIYGQTNTAQPVRSTDAKAPNYVAPQLDMSPGTNPLLIQAQIDNIKANTLKANSETDWKNLNTRVLDYRKEYIIGKSQWDANLAKSNQEKTQFQTYALQQKLKPEINQIIANTQLSQERKAQVSQSVLNLVQSMKLMEQRTLTEQQQNEFVKKVDSISKVGGLGIQLLRLLFK
....................................................................................................................................................................................................................................................
>A0A345N168_A
MLLDIPATGHPPIIGLLERPKKNNSKGLLSLLLLFFFGRLEVLSGQGQTHSLMLILKKRKPSKRNWANQIKKKMRRSLCLMMLWAAYNERIQ
............................................................................................
>A0A345N170_A
MPDMEPVEQIRMTTSVAKWLVETCVSLVRHYLGREFDPTMGTFTDRNPELTCLEDRIPVEDFELRHWSAGVINLVTTIAGILHHALTANRLLQLGQILPVDDASDLTDPNLGHEI
...................................................................................................................
>A0A345N172_A
MKTRKTRRRRAFGTGMTGGRPGMAKRGNLGKISDHAKKGAAFIRVFDEYNKIADGLETCANVLDTADKMVNDYVGPVKIGLTSKPKVQVGMVYTPSDHTAGDDPVAASIVFNSSKKHVLANVDDDRMIHTTAYHTGRKPTSAVLAAKKLNGTGYRVLTDSMIEARSAEERNILTQRVGFNQKQYHAPPIAAQVPVYLVKDLVAYDNSDTAEIRSPRSVISNVMNIKQQFMIKNTAAHFPMKFTIHLVKITNPDYAGVSLNSLLLKSFYIAGDDLNDFTAQKKGLIPKYLQHSTLEFEGSGNFQSTRVLVSNKLRGLNKSSNFRSGAQIVESFSKLIPPGDFWNFSHTHHCGSGIDLTSLYRSTNIGSGEEPDTGFGLVADQGQYPFSFAVIFECQGKTAEAYSIPAENIVNSYIGSSPCSYSYEYKTSAYFAADALDGNNISTPSTRTYEQDYAIQDFGTIDDNREKFFLPTELAASVLTPTAGNVGKAYVPMMTSTLSSSSLFEATQDPG
...............................................................................................................................................................................................................................................................................................................................................................................................................................................................................................................................
>A0A345N173_A
MTALTTIRMTFRLSIVSILPNKQKPLEILYNVPRIYKLKLRNIRKKLDLIFRISLHRRRLHSQHHQYPKTKNITNTKRPDTRAFFV
......................................................................................
>A0A345N177_A
MNLLVRRPHTSRSKLNFYVILLSSKLILLVLILLLKNKILFLLPVKLNVCFRKVKLTIQNMAKLCVMLIVLKMLYLPGLLIFVVHVLNNTGFQ
.............................................................................................
>A0A345N178_A
MRRLSRTIILGEKNLPEVAQKEQKGVQEPRQKFVKGLGQPIHVEALKAPFFSVRHDFLHESRNQEMTLGHYQTEDEVEKEAH
..................................................................................
>A0A345N184_A
MSTMLGDTNLAQNLMSKRRNYPWTSRQVGRDATAIANGTLSDPWDVSPSGASMANSYESPLLLTEDRRLYSPTLGTLDYPPAKRISGAPARLIASSARAARPDPRYLPKLSTPTVRVGKSRSTELANKSLSPSVDPRVSFNRPPQVALCERRALRKEIILATGRGGGKHKKPKLNRWSSISCKG
........................................................................................................................................................................................
>A0A345N185_A
MCRVLLVPGTVAPRKISSNVNSNTSASRKSLTRNFMPITRPPKASSDIKIGTMNIDALNPLSPVNFARSSISGITLESLRPTRRLMGTSSSRTLPSVLMLSRVKTFFGSWRITLSRLAAWSPRPALPSSSKGSKCSTKKATKSWTQLHLPELSASDPLQPSPKPSNALCTVNSRGVPRKSVTRPSRKPTTSRLVMTTILAPLGNWLPIRRFTGLIRHPLNRLRLRLLRRKHKRINQRIQHLRAIKNPK
........................................................................................................................................................................................................................................................
>A0A345N189_A
MPTARAYGNYRKRRSYKKKPYGKKAAYKKSTKVATKRKTIKVPIMGPKKIATSHWRSTGGSLSGKSKQPKGIAVGKSVFTRSVCGRIEGADASGPQASGLLGVAYPRSDLMYIQASMSDTINSSVQTRSGFENQVYLKTCIVNHLITNQNNSNVFIDLYDIVARQDQGLSPEITSQPVITTPLEAWVNGLAISGSNAFSNVATQAFTAPASSSLGVTPSMSSQFNSLYKVLKKTNLCLAPGETIEHSQFHKPNYNFRYSKTHGEETTGTLEEAYVKNLTCFTLLVVHGQPGDLTDDGSVGMTIPEVNWSTSFVYKSHAFPFSKNVASLVSTADSPITRAATRVILPDGSYAQAGNA
....................................................................................................................................................................................................................................................................................................................................................................
>A0A345N191_A
MHLLLVSNANGPFAGVGQTALYALAALQRTVCGMLPECGTHNTSKADTATHWTGRHVNQLSSRHIAAELGARRALRHRGTRKRFHGFNSLGCTIQINSNGVNKHSYIK
............................................................................................................
>A0A345N197_A
MQHKTYSTSQTRTKINISFKYIIILVLSGLCLISEHLHCRIIKVNIINIQIQKKMKEDNKQLKLELEEKKQVDEFITRLREDEDKKAIIRRSVRNFKIGLHTTKPSKTIQGEAYTIADLLVKHAGGIMPAVWNQGDFGDDPNHDDEDIMNINRMDFAEKQNLLEDVKYKNLTKKQTLDTLQRRQIEEERRREQESHRSKEVGKTPEG
...............................................................................................................................................................................................................
>A0A345N199_A
MLQLHFLQFPNHILNLGLILLLLVLPFVPLDCCIHFLYSTSLGLSSIENWLALCFFRAQYLLVFWQKWHFQRLAQLLRLLVLMLLLIHPCFLLLIVCTVVNRSLNCA
...........................................................................................................
>A0A345N1A4_A
MEWHYKRWLDRYAMQVEVKGGQLKINPELVIITSQFTPEQIWEGDKETLSAIQRRIVLVSLVLPDENVGSLDHFSTEHRSAFGYKCHTTYELN
.............................................................................................
>A0A345N1A6_A
MITIIVSPLVAFFQGQSRRTAIIVSPLVGICQGQMTQASFRGQGATRNKETWYGPASLSSAQPPTTEAHARLQALPHRDWPSTHPHSRPQEGAD
..............................................................................................
>A0A345N1B2_A
MRIVIGQRHKTISFILRSLMHHTNTPLTSPLQTTTDTLTTRQYQSTDNITTLSKNNGTLCRFKRSNRIETSHNYRRHPPRIGP
...................................................................................
>A0A345N1B3_A
MPIAIAGALIGAAVIGAGSVAASNEANRRLAHGTQDTSIELADTSYQRRVADLKAAGLNPMLAYSQGGAAVPNLPVPTSEPLFTPSSAGQLATAYGAITQNVAQAKQADALATKTATVDTEATRSNIANQNADTGLKISQGTRMDFENAMMLPLLRDKLGSEVSSAASKALNDQVETNIMRRYGDFSEQLGEARAQSAISSADSAKSKATRDFLGLSEARAESGFFDKHGAAGYAATKGVLPSMVENFSSSAGSVTDWIGQMYQRMMEWHDRQKGGLDQFRNQSR
...............hhhhh...................................................................hhhhh.................................................................................................................................................................................................
>A0A345N1B8_A
MNKNFGRIFFLNQYYKMAYGNRRFHRRGRKPYKKRKTKSRAITKIVKRVLHSNIENKQAFKAVSGIRVNSAFPTTIGGGMYPIIPEVASAISGDNSKVGQQIKPLSLRLGMTAFINSASGNFNGPMYFDLYVFSIKKMKDATLYDTVGVGEVSRMFRPSLTGTDTAYDGRNYNWFQNVNQDVINLHHKKRFKMSPTNLAAISNLDGNWVDNYSQYSINYTLPLTKHIAKTLKYTNSIDTQPNNCALFATLCVTKADATSNAEAPVFVGGTVAFNSCMVYEDA
..........................................................................................................................................................................................................................................................................................
>A0A345N1C0_A
MGGPLWGALAMQYIDSNNCPYVITIGQLLDFWKKYNHYSDTFTRSSRCTIVTLDAIAPAVSSGNTAANGTLLQNIFCTPAGTNTDPCFTLIVRGSWISQRAIQSCTVHLEKFGSSHMIPSVLTFSCLRPSVQDPLQTIGSLKWAAAHPDLPVVGGPHRKMH
.................................................................................................................................................................
>A0A345N1C1_A
MYRRRVTKGKPRSYRRRYKRRLTKYRKRSTKFNRVSRGIIGGFPRVKYATLKFVTRSTGLTTLGSWAPESVTFSSVSVNNAYDPRRSTSPPLAPELGYQMWGQWMNIYGWCYVMESRVTYEFSNPEASTEPVVCGLWLNKENSNSLPILTGNQWEIDALKMNERNKGQVEIPSGQKRKLSFKWTPNVYGFSSRQWGSTLANASSVSGGPNAVVSSVIVPYVASYDPGKEIHMTATIYARMKFVEMKLVGPTP
............................................................................................................................................................................................................................................................
>A0A345N1C2_A
MPREGRCQNLDKKGRGKAFMLTLNNYTPEELQHMKDFADKFCTAATMGHEEGDLGTPHIQGWFKLKAPQTPKWMVAHLLDKDRGHWTATNRADPWYEGKDGVILYEKVVMKGESRMWDDIRTMIKAGADNETIFDKYSRAAKYVPALGALRAAYNKPKLTRYPTRWYKDFNPEPIKGRPQCIFLWGPPTTGKSGWAAAHFKDPIVCNGSCTEGLKQLNVKTDGIIWEEPNFSKWTVQDCIALCEIQDPRTINVKHGSVLVPAGVQKIFCSNVPFAAVFPEDTAGAIASRVTIVHLDDLVKVSE
...............................................................................................................................................................................................................................................................................................................
>A0A345N1C3_A
MTTAPRSPSTQLTSSWFRWRPSTTKTAPSVLANTSSWALATSTRSLRRNSPSSTRRPLREDPFHGRTPSQHRGAQHLSWSTQLRGSDIRNKSRIS
...............................................................................................
>A0A345N1C7_A
MARRGSPSPSSSTPSSSGSSAPGRTSATSRDSTGCGPGGPVTTSTGPPSPTWASSPSTTRKSTARIPLAWAPSTMPPSDTRSAGPNTATSPPRSPASSGPGSLGAPSTPGTWPRSSPPSRRSRQRSFSKTRPSSGSSPCRPSLSSCSTATSRSSAPVHFPPTRSPASSTTSKPWARTIPAGLPSHQQSRASPRPPCRIRGGPWPKTLPPQPPASWGGRSCPGWGLCSPPDSTSTQRPRIGSGKSTCPTRPTSGRSPTSALRA
......................................................................................................................................................................................................................................................................
>A0A345N1C8_A
MGADNPGWSPQPSAIQSVAEAPLPNPGGAMAENPASAASGLMGGAIVSGVGSLLSSGLNLYSAAQNRKWQEHMSNTAHQREVADLRAAGLNPILSATRMGGASTPSSAPATVSNPLEAVGAGISSASQAPLQRAQLAAQLESTAYQQMVTRQQAHGLYLDNLVKQQDVLRQSIVTDQMAKDLHLTQEQINQINANKARAEAMKPMFDAIGPVGTYILDTVLPRIISPGVISGPFNALSGRRSQR
........................................HHHHHHHHHHHHHHHHHH........................................................HHHHHHHH..........................................................................................................................
>A0A345N1D0_A
MKMKASLYCVYDSKAEVYMRPFVAQSNAAAIRSFADEVNSKSSDSVLAAHPEDYVLFMLAHWDECNGVLDVLEAKRSLGVGIDFVRDNTVPRIGAVN
.................................................................................................
>A0A345N1D2_A
MSIWGALGALGGFALGGPLGAVIGGGVGGGIDSSGAQADANATNLQSVREQMAFQERMSNSAYQRSMADMGKAGLNPMLAFSQGGASTPVGSAAKVDAVPPPVTGDTVAKAISAVQGVKGVENISADTELKGSQVDVADSQVAVNEAQAEKVTANAIEAKKNAELIDEQKKQVREHTARAKRDNAIQGSREAIDKKLSGVDAVLDRIEQGVGVAGTAVRSMFRGKQGTSKGSGYNSGFEKGYEKGTRAGTPVD
.........................................................................................................hhhhhhhhhhhh........................................................................................................................................
>A0A345N1D3_A
MADRKVVARNRFSARDASGDILCSEPTLAVQASKDECDINVIVRKYLRTGELPGLRQGVYADLSGMVGLQDALHMVNEAEQAFMELPAEVRRYFDNDPVKLVEFASDSKNLEKAIELGLAEKPVVTPPSQPVPVPGAGQAPQNGVPAGSGGAPKGA
............................................................................................................................................................
>A0A345N1E0_A
MADLAFPGAPRPPQQLALPGASFLTFGRQALSGVGGLAGLAAQMILAPSPLAGPNEDEIPYYLSDPRYINPTFHDLDVYSGGFDVVIPGQETVVTPDLVWASLPTNAPSDAPVSVPPEARTSTGLSRLRAGNERIKAIENEIDALFKAPPRDLVDLLPSTVRPARLIRSGRQADLLRTISIFADKAGMRVKVDTKSIDPRYNSRKRDADQKMGRKAYRAILRTVNRTYGTATEIADFVDSLKVNTWVALPSGNIVSLAGSDVPTEQWARWLISGQAQIDFPGLMIDVAFNQAEDAATALGSSPFEFARSHAPFWTPDQMGARGQQKGINDVLTSPLLRSLSQLRSRTDLHRRARIARLFGVSSSLA
......................hhhhh..HHHHHHHHHHHHHHH..................................................................................................................................................................................................................................................................................................................................
>A0A345N1E1_A
MPLLLLGAVRLSSPAHTLHFGPLIRWALGVNRKASMMFSRRRSYGRSRSYGRARTSTAGRASRGYSAYRRRSPSYGARYRRAYSRMTYSGRRY
.............................................................................................
>A0A345N1E2_A
MLDFINNPKVLAECQDSIRKEQDYEALWWAEFSAKARENLETARSQQLDQLRDRVAATACTEKDTGRFPHLCRKCAYCLRQRQTQWVKRARHEFHSHERTWFVTLTYRGSTEKSYKEVQKWLKRLRLKASSLRFMATEERGSKRSRKHWHVLLHCSGTVTKRMVKSEWKLGRCQLDLVKKASGAAAYAAKYLSPHDAPSRIRASVAYGNSLLAIQRARPDLCDVYDGWLFRGYSRPKWVRCWGRISQHAIEEWWLAPDCTPPF
.......................................................................................................................................................................................................................................................................
>A0A345N1E5_A
MLQTYSIEKRALINRMLDVKGWLEGEFQEHRRNPFRWEEREDGSMYRVYHQGDSSFNGTLEWQKTMEQSLAKLKHEYEPYLEKDEPLKQHMWVGINPYSDNDSTADIDKLYQLLENLNKLKFYACIESHTENGYRPHIHMMLFTNHKPYRVRDILSKNFKCKKNFIETQNSSLYDAHIEYLRGNKVNTKLQFVEADIKEREEKGIPHFINFNSPEL
........................................................................................................................................................................................................................
>A0A345N1E6_A
MKIFDDDNDRWITIGRKPRYNPRTIANDRQWCSYHRLPEYRGLKGFKKGLKARQEIFTTFQKKCSVALRKVYEAKRSMRRLLMNRDKVCLDASIKKAAYRDMYRWKAIKQDRLRQAAKLNAFRRSDPAGYAFMKSFTPKKKKCKCS
..................................................................................................................................................
>A0A345N1E7_A
MPVISWQRLREVEDELEKEKLAIQRLKYACDKWRCLAQKAEANREGTCKWYGRRSSKYSRRVKYYRAIRRAMERREWQSYANYA
....................................................................................
>A0A345N1E8_A
MSAGQSRIHRAVTLMKHARLRGIAHNEKMFFENEEAWLTFVHLWIHDIDTYVLWSLKEKDEDLKSLYIRTYKRLILDFRRMLQEVAVQYSETYEYTELNEIK
......................................................................................................
>A0A345N1E9_A
MYLYRQTPQWRGSPKEPGSPVLAHKQTPQKSKLIPKEKFVVMPLKKRKLQSASRTVNTATKNVFRKRKRGGNTPGAARKNANPRRNIIADVTTDAVSTATGVGVIKVRLTLTL
.................................................................................................................
>A0A345N1F0_A
MQHLQFFAQTHLYCSPATFLHSGVQFPWRSTIPFGTTAKQSRADMTRCCCCPNNEQTTGYAPPAFNPSPTGPNVPGIGDDIFGELHSGIPENGLFPEAPCVKNEDAYDDEINEGGDPSTAPVPPPVFTTQYSPSFSAISGKSSGDCIQANTALYARHDPDGISGVTWSTWDGITRFNPCALTKAQLYAAIWPTGDCRNMLGLRDLYYSINPFADVANPTIAEIDAWHAIVVNHYRDLLGIATPILNDANLYVRAQWASERKNTTYWDTSYPTGELCPTGSSTHCGWTFIPSCLDQAPYLAPGQGCVASTPQSEGIFGALPNPWSVRFACVLAKIVQTEGITGHGGPFLGRPNMGMNFWCNGSETSLRIKFNGVPVNPCPPV
.............................................................................................................................................................................................................................................................................................................................................................................................
>A0A345N1F1_A
MRIPLFSLTCFFVCLHIAQQKSCFISQIHLLVFTMNSPSTTFFRLTSTPMAPMKPPRGTTLTSMNYYPSSASWMSILSLIDSSHSPEEIAPQIQLFPNPAPRFIDLTLPTPKTTIKRSLSFIDLTHSPPLKKQCQRLLEPNIGASPSTTTPKQMLTGSQSFPPVPRTLFLDEKLVKVEPPISKVLSLSPLVSASAKSFHPSDKLIAQLQDLSPIPSPTAKKMATLLKSDKSPEHKEGSEQI
.................................................................................................................................................................................................................................................
>A0A345N1F2_A
MNTYIRSLADPFDGTIVQPKLLDGRVSRTAGIRFRTTGDVICNSGTPSYIILFPGFQNNVAWLMSDVEKVPVEYPNHIPLSGGAEASGIDGVRLVSVGLRLSLINSSHENEGYWEAGRFQFKDLFQSVPSANADPAGGPSRNRLIPVAGQLESWGTSLAQNQSFQTGKLRDIHRFQFKLNSTNSEHEFVPSEMLAGTPTNYVDKNWDCVVLKIHGRVDATSPTVLHYDVCSNQEVVYNQNTVAARIMGPNTPISSLPTILLRTNYKYAAIRLT
.................................................................................................................................................................................................................................................................................
>A0A345N1F3_A
MFHLTNPPPGLHDEFSFDHFLPSYVHPDGAYEATSRDDPDIDELLSELGLLDVHPFAYRLFPFSGRDCSANPTFSQPSSPLYRPHSPDAKDDHQTVSFLHRFDPFSSVEETMPTPPRAKHWCFTLNNYTEADVDRLSVLPPGSTYLVFGREVGEGGTPHLQGFVSFSTRLRLGQVISSIGQAHCTVARSVPDSIAYCKKDGDFVEVGQVPGAQGGKRTDLDLFKEAVKSGVYDIATLRNDHSEVVAKYPRFVFDYISDHAPKPHIEVFPLRPWQQTLNQDLLLEPDNRKVIFIVDYVGNSGKTWFVKYFLNLHSNAQVVLPGKKADMAFALRSDIRVLFVDAPRAKQGEYLQYDFLEEVKNGLIFSSKYESRMKVLSKCHVVVLMNEDPDPTKLSADRYDIRVI
....................................................................................................................................................................................................................................................................................................................................................................................................................
>A0A345N1F4_A
MSALDCFAVVPKGIVDRQGNCTPECRKVAGEQYKWVCAKNCKCCIQGRTYYPTWDMCLPDGLAYEQAALSAGAHQIDCDNLKNQDDPRVIDTDREPILEEDMDDGESIDFPPPPPLEGLDPVPGDPFSPPDIIRWPTIEFDPINPNRPNRPSFGGEPPAKRPCICDDDMQSINDVPVSPDTPMEGITEGTGKPCACTQTDPPKEQINSKGKICRDATKEEKVAVRKSDCQYRYEKCLSKAEEGRKYSWCSKKKRKPKKKYYRRRYYGRSKYGYRSGCY
......................................................................................................................................................................................................................................................................................
>A0A345N1F9_A
MSYANKQLKKGERPKDGTDFKNDKGLAVQHLKDEVDINKIVARIQKTGLFPERRGEPFFGDVSDLGGLADAYRKVQESKELFMEFPADIREKFQNDPIKMISFLEDENNFDKAVEIGLVQKPIPEVPEPQTPPQA
.......................................................................................................................................
>A0A345N1G0_A
MTRGRPERRRQGGVKNESFLEVSFFGCEFGIDRVYVFEEDILRGEKVEYKALRSGLIPNKERLQWQSIGVELDRGTITHLRKFRKPRFLEVVFYEITRIRQHFMRGI
...........................................................................................................
>A0A345N1G4_A
MGLLDSALGLIGPVGGSIISGIGGILGNQASAKEAEKNRNFQMEMSSTAHQREVEDLRKAGLNPILSATGGGGASTPSGATASQQNPLSGAGEGISRAAQTAADTKLKKEEAALPEWQIANMKWDAELKNSTVQLTDAKKLTELQTWANLKQDYRMKEFKGNLADSGSHFFNKWDKGVRDAVSGISQIEPAVIGQGILDNMKEYGTKAKDWISGIMKEHGGKGLYKTPSGNTSMGKGAVNGGANSARDPYGVPTDPAQRKKEWDIFQEMNRGVWPVKPAGR
......HHHHH.hhhhhhhhhhhhhh.............................................................hhhhhhhh..........................................................................................................................................................................................
>A0A345N1G6_A
MRLLKSSGMEHERSINTPKNDVKRKKKKNDINNSMQTACQSPPKNFPPSVNARGEGKTKIRTYLKKPTNRRGSGGHPRKPPKRNTVTEKNET
............................................................................................
>A0A345N1H2_A
MAKKGKGKKNAATNKRKQTASARLVRVALRNKRAKARKRAKAPVGKVVKGRKARNAWKTRAAGPVKKNIEAWATAKTRTAPAIASLAPYDPNFKQKTVYFEGPYEDWIQKDFSNSNYYTFPYSINPYDPYAFTGGRTPKWFTELGKQFTYFEVRKVEIQFTFRTFQGQGGVAGDQFFQGPFELILQKSQDNVTFPRTNYSSLATGGYGNYMGPATGSILAYDYSRDFSAAEKQTWFKRQITGNPDKAYSMSMTWTPADYCMTAESAEEANFRQEFANFNNDPTAGTGMNNGTAAGFWYSVRPIHNLSAWTVRYSIQVRMRYTLLLQGATSTPGVLRTLADQLADGSGPQEEHTVQVEVDDPEEVLGSIHAV
...................................................................................................................................................................................................................................................................................................................................................................................
>A0A345N1H3_A
MAGAVRVFAVAHASMFFLTGPAARVFQAFLAFRPFTTFPTGAFARLRALARLFRRATRTRRAEAVCFLLLVAAFFLPFPFFAIHYVPTLKKKNLTLQL
..................................................................................................
>A0A345N1H6_A
MVLGDTISRPYLCQTTPNSISTNNLPVSSLCWSLSTLQTNESKRKNHQLYPTHHWLLLPISLTGSCLSFGVFSGALGSGRILALPVPAGRVPCGLPGLVYRGSRAVPPAAQLYLSELDSWSKATSVC
...............................................................................................................................
>A0A345N1H7_A
MRGSISRGTVYARCPVGAVQTAELCGPAPWRCVSAMKRPCTSTLPFYRSRCATRTLLMVSLFACCNCSISVSENLSVSIATSPSESTARKKTDRTITPSSSGMPSLTAPSGDSAKRDTACTAPLRWRRHGRWAIPRFKT
...........................................................................................................................................
>A0A345N1H8_A
MQRDRIPARDTAEQRTVIRRPERFHVRVTAEREFHGRTLLWPRQRRGEVVVALATLHERVVRVQIRPVAHVLRHSRLEIFVAEPLVINEVQPAERQRGDLDGDGGVRDAHVVEHGVREVASEMGRADDLRRQEVGRVAGVRLLAHKPLPVLPDETIGDEEEEDVHVEIVHDWDNRSCEASEDVGVDLERVSGQSLVDVDRNEVPGIKGCLVAVRAHEGRPRNFRFWYLREDMGLRVVSHSSASR
....................................................................................................................................................................................................................................................
>A0A345N1H9_A
MRRYALTGELVDPTSRATRHGAFMDCLTAPDSYLDAQNRVLRASEAFQSLPSAVRARFQGSVPALLEFISDPANTEEAIFLGLCEKPASQPPAAAD
................................................................................................
>A0A345N1I1_A
MDPITGAALIGAGSQIVGGMIGAHSAGNLNFQNREWQREMSNSQYQRGVEDMRKAGLNPLMMYGKGSMAANTPSVAPQTVPGQLAGAGLANAGKELSEIPMLKAQKAVLDQTKSTGRSQEALNDANAQDAIESQNLKYYQGLTEQNRNLNLENERNISQLMVPWQQREILSRIHLNEATGKKLGADYEATEAGIPGISAGSFMKNLERQAAGSAVKLFQDKNYFDDASPGIHDNLEDAWHRYIFRYQQSMARKNSAKSP
............hhhhhhhhh............................................................HHHHHHHHHHHHHHH...................................................................................................................................................................
>A0A345N1I2_A
MAMRISHEAAMHEHSSFLSLTLRDEDLADGLSVRVLQLFHKRLRKLVGQYRHFSIGEYGEKKDRPHYHAIVFGYAFPDRTFWGLSKKGYRMYRSATLEKAWTLGHSTIQDLTPAAAQYVAHYSVKKLSGEQRARYNGRKPEFAIMSSKPGIGGTWIDKFASSVFPRDFVVKADGKRAKVPRYYLLRQPEAMQAIVKADRQAAAARAVELLHQHIYADNPRESLQRASDYHTEIASRREFARHAIRTTNKQRPLENETPRLRHPR
........................................................................................................................................................................................................................................................................
>A0A345N1I3_A
MPTIPASPSNGPRTTTLKLHHGGNSPAMPSGPPTNRGPWKMKLLAFAIHDEKVGAYLNPFFATANGAAIRSFLDACTNKETPMSRHPADYRLYRVGSFDDHSGTFTPETPSLLSSGSEVNTL
..........................................................................................................................
>A0A345N1I5_A
MVNLFLHQILQSTLTLPLVCTKVLLQFQWGSDIMESATTETVVATTKVLTAIDHLRNNRIEYLLVLLLSHFLGLTDSLLAHASGVCF
.......................................................................................
>A0A345N1I6_A
MNLSVKRLFDMVFVDTPSIGMTSPSTPRFGPTPPVHPFGPGYAMHPELSRPAVGYLLSTAVIPALVVGTVVGSVIGETAAVESIVQNKSTPPWWKVLILSGN
......................................................................................................
>A0A345N1J2_A
MRAIIMIAILTTSIKTNPTTKMLTQTLHKQLQITLTQRHTFRQILLFIRQRNKCRLIMHLLLMHTTNRPLAGLLQTTTNTLSTRQLNRGRGVREITPKRDPTLPRNPYVPTVPGGNRGITRHTITGYHHASATGEAYSGSAFETHASKTSVSSHHGTFCDEKT
...................................................................................................................................................................
>A0A345N1J3_A
MPLHCKALWRCVMAFGLDDLFGAGVGLVGGLVNNLFAGSRQEDAQAFSGMSQLQSQAYNQQEAQKAREFNAGQASLQRDWADQTTYNMKMFNMSEAQRARDFNRDEAVTARDFNREEAATARAFNAGEADKSRSWTADQVTKAQEYATLMSNTQYQRGVEDMKKAGINPMLAYMRGGASAPTVNPGSSSMASGGAASAGAASGPSASSGSAGGSSASGPSASSGAAHGQMAQVFDLIQPAISTARAAQELANMRANERLTDQQTRTDGVRAGAIAEQAGLSNAETRRLTKLMPSFEAEGAYGKTRTEFHESQLGRMLDLAGLGGGRLSETLKPIFGGAGAASNFVRPYRY
........................................................................................................................................................................................................................................HHHHHHHHHHH...........................................................................................................
>A0A345N1J8_A
MSPSYDVGLVSAPERSGGCRAGSALAERSGAGAWRGSPCRTPVRPRSQCQTTTSNHTLYIKGGACVEQAQVNPQEKNLPPNSNPAGRGLQARQFLQQHLGYPKGSARRTPEL
................................................................................................................
>A0A345N1J9_A
MVLLGHDDVSHEIVEGFEHAHAGLVLARDDLSPAAVRDLVRTDLVDSVVEFFLKLVRASCLDEPRFHVLSLLLFLFFESFREMLGFLLVMHHHLEEHHVAGVGRRSIGDVADGRHLGGYTCGVRGGLESEEGYALRPYPVHFPSTPSPST
......................................................................................................................................................
>A0A345N1K1_A
MFRYTCRIFHRCGATHRPCSRNSKGVLQVVVICVHWNVFQLGAMHTKTHHAIIRMKLFTVLFTTAENIRLKFRRNVYNVFNLISTLTFTPVLRIRHFSRWGKCKWFLYVRARRLGLELTPGMPPVPREALRA
....................................................................................................................................
>A0A345N1K4_A
MAKTSKTAAGRSMKRSREDYMSNMFDGSGTKKVRKVVQSEIRKREIRTTELKEYTDSFGGTLFPSLTGSVISVTDAIAQGEDMFERNGRYIYMKMIRIKFSVAAGVTNWADCGRFYLVYDKQPNAGTSAFSDIFQTASGATAGSAFKNTLVNGDRYVIVREVKWDCSYNGDQYKNYDIFYKVPDKLAHTVYPGSSTTEAQTGAWLICYGADRNTTTSTQMIANVKLQFTDK
.......................................................................................................................................................................................................................................
>A0A345N1K5_A
MAAVTSVIVSPMRRTPYLFKIKLATARRHHAATANPKSIAPTCRPTPLSTENIDDASTQLKHCNETSSYSLQKNIIWTQPKKI
...................................................................................
>A0A345N1K7_A
MMTLPPPLSNTGVTYDLVIITRFVMLKSFKDLFVFDAYTVTIEASPIDVFDYLSNALLLSLEPAKSSLGYDYSYRIFSGADSVGFLQYGGDNTGGRVYVSILGSYSHIFYGHISKSDFVYYVVRADVKFDYIGSDVFDKLYSKLVTLAKQKFLKTSLVGDWVQQNDGRTLYIGSRSSVYMLRMYEKFKQTQLLTSEEVCRLELEVKPKGEQRLRAREFTPLDFISSCGWASEFFNSLNFGVDVIPALGTIRKQTDHERSYAWLKKQYLTTLRKQFDIVGGCEKTFINDLLGLNDDD
........................................................................................................................................................................................................................................................................................................
>A0A345N1L0_A
MSSFLLKLATALGVGFMTYKGLTYAVDNALALLSSQFSAIPVDILQLFALAGGGEALGIIGSALITSASLSAARVWVGTIS
....HHHHHHHHHHHHHHHHH.................................hhhhhhhhhhhhhhhhhhh........
>A0A345N1L4_A
MSTTVHIPRSSHAIGCQCSVCWAHNFTDALQLMPYTEAERTQYTDYLTFYDYTKQFTIENQHTDRVGSGD
......................................................................
>A0A345N1L9_A
MVVIQNIHPLTCICFLILLVEHIGHEAVRANLIETFSHLGHAKTRQTCLISNTHSIDMPVYTWGMRYPVRCYQDRIRVSYYSPPSGLCCLHQKIMVHSLQLKQASKVHPQSSMSSARYGSLQQLILLPPKVQRNTRVRVCLPGHQLKQPVSKSTCRLF
..............................................................................................................................................................
>A0A345N1M1_A
MQERVQPMNRLDRACKSHDIDTESRGPQRAKTAKQIRASDRKLAREAKRIALDPKISKRERALAWVVHRAMLMNKWRSNRWLRQ
....................................................................................
>A0A345N1M3_A
MFNTEVYDLLMKTYTDDHDDWEERTEEEKRNVRLTLEWVASQHNVAPSKQITLRKYKLSALPKKSHRFITVSVKKDANPKDLATFMERFIRKHNYSQNIEVYTLEFTNAEMEYHPHIHILFNGTDKPQKGNIIRDFSRLFKIEPNFIDIQTSNDPLLYEKRRQYCFGEKQNIKEKQVKQDMEIRKANNLLSHYSI
...................................................................................................................................................................................................
>A0A345N1M4_A
MLNNSNKLRNHGTAPSSAPSPENLQICKWYSFTYNPIDQPPQKDDYMYEVFETMNEFRRFMAEFVSFESYLYPELSSQGRLHYHGIIRVYDPMRFYLNDLIRLRTFGCYEIDTIEDISIWLLYCKKQRDMWDMEDTIYEKYYIRYQFHNRSNAIKTHNKRIK
..................................................................................................................................................................
>A0A345N1M5_A
MKKTMVKKTMHRRRKVMRQKGAAPVKNEIRNSDSKLSGKESLISVRMNPFPERFKCCLKFSEQVGWSGGASVNEIHYRANGAYDPRYAVGGGSCRYFTEMAALYSNYIVTGCKYKVSNLNTSASTCWLFTDVGSGALSFGSLDDLFEQPDSRKVQCTYGNNNGSYKSLSGFINPAKVIGNTNQQYYINTEATGATTTSNPTVQAILYIAVASIDASNVSGFCRIELCYDIEFFNRKV
.............................................................................................................................................................................................................................................
>A0A345N1N1_A
MRSTSTTSWQSSKKPVSWEPAPEHASRYSASSTTSISRPCKMPSSTWSNNSCRFQAKSGIVSKTTRHSSSVSRMTPPTLRRRPKWASWRLWYPSYSSRTPRRPRRLRRLPSPRKTHQKTRRKVRSPRSLSM
...................................................................................................................................
>A0A345N1N2_A
MPRRRWFSQSDPAGKPNAPFAELVFGKSYGSCVNGIASYLLFRAPKPRTRLCFFHCPGRRGLPLLAIVRFFLAIWFLFVSRGPFRTPCLE
..........................................................................................
>A0A345N1N4_A
MLHCYCVKDEKMETFNSPWFAKGEVDAMRSLVIAVNQPESNLNRFPEDFTFYYIGEYDEKTGVFTSPKNGPEKKLSISTLIKTPKQ
......................................................................................
>A0A345N1N5_A
MKKRGCSHHQKTDRKKNSQSQLSSKHPNNKRENQKRDKTIQGVHSMSQTNKNPDAKYTPRQITGPSKAVQSPKDEVNINNIVAKFQKTGVLGTGTGTRKPIFGEFNYFDFQAMQNAIIDVEQQFMSLPSKIRNRFKNDPAQLIRFTDDPANLKEATKMGLLEALVPELFQPDTKTPPAAPEATKPPENPPKDAPKGA
.....................................................................................................................................................................................................
>A0A345N1N8_A
MSNIDIDEYVQSLSRGYNIAHDSECGFQLMVNEAKYNGLKKALTNAYGSYYSTLIYEGKFDKLIPDLVNLRNITTQIGENKTTEYIFITINPKASIDFETFQEFISGKKQNLLSKKWIKDYIYCYEQRGEIENDYKGYHLHMVLKRNGKKMFDIRKEFKSTLKSIMDVDNPHCLNFKNIKDEPDLIRRINYITNFKADKEKHKKQYNDINFRKHFNLKPHYKDNDHYNQYITLETITLETYDSDSDSSC
.........................................................................................................................................................................................................................................................
>A0A345N1P1_A
MAYPFQEICAQRHTCQHRKHEWETYTTDYDSECVGGCKCGDNWNEFFETKPTPQDAEDWAKAFYIKGIQAKQIAEDRRRNLFSEAQEAGQIITINFDKDRTGDLLNVMEQCISAIRLANYKWLDKDAIACYEFFSEKSPNTPNNPHIHIATKRMCSKTGKPIKATSIAQILRRKFSNLECVYGVNGQERTWNIARAYVDGSCASKSDGTPPGAKWQYTKQDITFRANNNLEHPVKMSCWLNEIIG
.....................................................................................................................................................................................................................................................
>A0A345N1P2_A
MDCLDDLIEGLDPFYDCITDLIYKLSHHYCRSRQELNATTDSFERLPTFKELKEEKQQALTLEQAGYTSDFSFTITLPRFMHTLTPKTQYLKTHDIIVQELKSHKLTLVYEFTQNYNIHYHGIISFNKALLKDKIPGYYWANLWRKYKQLGFNSIKQIDNFEGWSNYIREDFDIMKQAFPNIYPIIINQHNIPDEAYIKP
........................................................................................................................................................................................................
>A0A345N1P3_A
MPKPRVRIPRRKRVFGTKSAMMPVVKTLKKQVNHLMRVDRNQIYTVDDCNSITVLVNTGVVTYLNPNISPLAYGAANDVATKAVVLAKSLSLTIDAVFQANCNQRMVIFRDTANKGALPTIAEIFSLLTIGGASISPIYAGYNPDNTQRFKIIYDRIHHYLTSNDATATSARASKIIRVRKSFKDLKMEYTAGSGTITDASKNQLFMFNISSSTNSATFAYNSRIICEPPKASQ
..........................................................................................................................................................................................................................................
>A0A345N1P5_A
MLTNLVVTKLFHYLCTMKKEIVKIIIKVALYALGLIAAYFGVSSMTSCSTSHNVAVSGRSTIVTVDTTIIKHNGFVRSKNYKPYE
SSSSSSSSSSS.........HHHHHHHHHHHHHHHHHHHHH............................................
>A0A345N1P6_A
MYKLVYNYKETVENKVLVDLNYFFGDTFRLKRFAVHYLLDIVQNEYREEGYGTEQVTGSAIYCYKSEFTEDKKRKTIQWVICVKKM
......................................................................................
>A0A345N1Q3_A
MAFDLHQTTEQQQFNSKKDKRNITKTHNATTTSISSRNISSNRNRERTNRRSLRQAKHRPTKQSQHKVGRVSILQRFGDVEQGERIQRPNRTNEKT
................................................................................................
>A0A345N1Q4_A
MPPLPALAAGISAVTGIGSGLIDAAYAKRNTDLQNKANIKLAEYQYSKDLEMWNKGNAYNAPIEQMKRLKEAGLNPNLVYGNGAGQSQAAALPKYQAPTQSYNYKPPVDPLAMLGAFQDFQLRNAQIRTQNAEAEKGETENLYLKSFLIGRNSRQKQDIDKNVFNFDTANEKLAQLQELGTFNRQIRERNLKQADATIESTQAGTRLRNLNANMFDWTAWTRILSSFGVRLPSFRK
................hhhhhh......................................................................................................................................................................................................................
>A0A345N1Q5_A
MKERGHFGDQKVLMGDSLRSPNKVNAWDSHANARAFEAKTLNDKADKIKQLTEDLKKTQREQVTDIYASFPTRLGRYVKIKLIRYTLNHLTL
............................................................................................
>A0A345N1Q8_A
MKGNKLPKLKYPYYLYLISMDSQKQTPFKKPRNDIPSYEDMLIGVRYAITINPCDKMQKFRDPLRLTSFLNEISKLLYHNNKIYRYTLYPELSPKGRLHYHGYITILDIDTFYLYSIPNLLKMSTIVIKPIKEESKEMWQNYCIKQSDFHSYILEHYMTITPLVNY
......................................................................................................................................................................
>A0A345N1R0_A
MANPYFSRSTNFQRNKTKQRTVAARRVQRVYRAKRVANPSKVIIKNVKAITTLQNQVNGHVQKNYQVCSFVDPSIYSLKKRTPIAFAANDFTNRASDNAQGGQVFGAIYTGVAPNIEPSAAVIANWDMRTPGLVEGLDSAFHQWKDQNRNRASLKAYQPLYAEYSMTFSRKEQSNLQQPIFIRVDQITTKRRFVNSTYNKYTLPDCLGAFSNMACKDSPKESNAYNPALWSVKTRYIRLAANDITRKPESRTMKLKMAFPKRLLRLNMDPAASATTHEPFNLAVDPKLIKWVIISISNDAGDGTSEVQTNFSRKIVYRDQQGVSA
.....................................................................................................................................................................................................................................................................................................................................
>A0A345N1R2_A
MIKNRVINLLNKTVTFGSSCLTVDHLPVIHDHVVEVLTLVKEPLDLALLMLNVVVLVVIVLAVLHIVAKYNKPSSCSLHSVAFHAAFPPIHSVAFHAANLLSPKRGIPRASYSTLTTDSHRVHAKLRVLVFV
....................................................................................................................................
>A0A345N1R3_A
MGWYETARKWTRHQIWDRFVEEYEIAFQKTTGKSFSESDFWNWWDQQTESVHKRIQDGGPFVYGVARERIQTIIDNFEGFNPRKRRRTGPGAPGQGLERATDDEKIQHDMDLDTGDDEKTDEPRQPDKKKTDGPDMSGLTSHSMEHCCVDLGTIKAKVKSFSGIQRDKLTQKSKHYQWSRAVYDIPATKKRIAQLMGPVQAAVFASGFHEPNINSADMGISSWMTAAYLRNTISSNAFTDPTYAGLGEGVTDFGSGHRAIIMQNQFLEWTFKNCTGAGHGTAETTNTTPIFCTVYAVSPKELVYGTGNTSTASTDHQNYTLQDDVRRSFAERLTSTQITNYSSTGFNINWFNDMGDSGIQDEYNVIDKKSFCLAGGQQGTLRCFVKQPQYLSYRACLEGAPFKSIGGLGPDYLGVMMTPAETQFIIVMHGGIACYAADANLVGSEVNTEASKLGVLCRKRLEYRQANISREDYQYTQHDTAAATAYLADIDLDQPTNV
..................................................................................................................................................................................................................................................................................................................................................................................................................................................................................................................
>A0A345N1R4_A
MVSSDRGSKSCFWCFTIPNYTNDQLGHLRNLVELNEYVSYICFGLEICPTTGTPHVQGYVQFHKGKPKQRTTVKNILKITSNCEACKGSMEENRRYCKKAREDDPPEDENVGDNWFEDGEAREAPGKKSKKRPYAEIVNRFLEGASMQQICVEFPEEACKHFSGIKNVMKEVSREYEEIYFPGPVYHQMPEGFDWMETLILWGPAGFGKTEFAKRLLPKACFCRDIEDLRGFDPNFYEGIIFDDMCFSSWKREKQLNVCDITSKQTIWCRYSNVRIPAFTKKICCVNPDRKEGNKVITFDWMDDALWRRLKLKYCGKINEDKEFDREANSLTEERNIFHQ
....................................................................................................................................................................................................................................................................................................................................................
>A0A345N1R6_A
MQRFVKHQRARVERQHDVVRRRWPKHLVNRRITMPTFGDNISLAAGAKSSNLFENTPYSKVNQNSTVRINLASVSGNDGAAGANLNQTFKIGNTVYGDAVPLPALVTGQPMTDNGSYKMNEVTVTQPGTSLPSCVVSNDTGGTLVFKYNIFVSQQ
SSSSSSSSSSSSSSSSSS.........................................................................................................................................
>A0A345N1R8_A
MSDNVTRCSSRLTRVPLVRMHFIVKKGVVKLYTRCMILVWYLIWSHTALLRSRSGFFWLFRLAYTRSRALESSNELFLTSTGTVWLISPLMCKS
..............................................................................................
>A0A345N1R9_A
MYDSCMVFNLVTYGFIAFSIGFFLAFSASLYAIARIRKFERAVSDLDWDSLADLAIDVQKLKKNAQKYQANVNAAQKLTQKEKLAMAIEQAQNQQASPVNNIIGMER
......hhhhhhhhhhhhhhhhhhhhhhhhhh...........................................................................
>A0A345N1S0_A
MKKFFSSANFQLKKEHNETPLGVSLCVDEQPMSIREILNRYTQGIDIGIRKTAVWSSETEQPYDDPDLEKVMNMDMADKAEMATLNRMRIEELNNQLESKKQEKLAKKQKDDLKKAESKAKKEEKLIEEPAPDDESAEPED
.............................................................................................................................................
>A0A345N1S4_A
MRRFHFLGEYRPLLSLSGKQHRLQVKNVNVRTQKWSNVPARVQFASANSLTYCIRRKVRRRVMHALRFTGRRGRGSYRKPKFTWYSKISC
..........................................................................................
>A0A345N1S5_A
MMSYGLWLIILSKLAVLLVRQEHHISLSKKECSMAKLNEKGHEILDPTPIALPVKVQRSIGIDRQHSYTIQYDTSEEFESAEEADDFVVGEDYDDKAPWEESPYEEDTRNMILASARQEFDSKYAPKSYKVTADQNGQGQPSESAVGKKTKLVKTPGIKSSLPDENEDE
.........................................................................................................................................................................
>A0A345N1S6_A
MGLSLGGAIGAINPVAALGTAASIGGDLLNAKAQTDANKANIQQQRDFARHGIQWRVQDAKSAGVHPLYALGAQTPSFSPSSQPVSYGDSLSRMGQDISRAAMSSQSADEKKQFQIQQSQQSRLLEGQIQNQDLRNQILQEEFNALKSPGTGPGIPSSGGPGTFATNDIKKVPAEVTSSLLGGFTQAGHNPMFQLFKSGPDSYKLAPSAKYKEAIEDSPQEMFSTVEMLVRNGSIQPYPPKSGYHWAVDKYLNLYQKQNYDKNAMERKHPSAFPSSSNRNLKPLR
......................HHHHHH..........................................................HHHHHHHHH..............................................................................................................................................................................................
>A0A345N1T1_A
MEQLFITVNLKMEDHLREMIVAQDKYMIAQEVGKKNGNEHYHVFVQTNNAKSYKQYYDKFNKYIKKHYNGKCNEFNIQKVKPSTWLRVCAYCTKDQGNVEHNLMEDEIDSIIEIQKKVKESQETPMKDKLLYHLIEHLESKQLSKDEFVLSTSYIDEIKKQIFKFYKKIKWLPPNKSQMYQYVCYLMLHINPDEDKAIVDIQFMK
.............................................................................................................................................................................................................
>A0A345N1U1_A
MPLDIATLGAGAATGLVGTGMGLLTSGLTNNIQANQNQRLLDQQEQYNKKMTEFNKNEQLDLWNKTGYGAQVQQMKRAGINPALMFKTAGGAGSTAVAASNTGQAGAMGNAGMSIDSAMDFMQRQQKQESEVKNIEADTEKKLAEKGLVSAETIIAEVEGEFKNESLEESLIMVTTNMQKLATDLKIAESNQWITQNGAVLQIEKARAEIAGIGIANVLNQAKTSLTNEEINAIKEGIKQKWAEIRIGSKNADTNYLNAITNGLNAKTSAAGQLTNQQNADTNTARLAWDKVMNNLSEKDRVIIDGMFKALGLGVGLATFKGNPKTPGTPTAPSNNKNLDIKNNRSNSGYEKQGGNIDWGNYKGAKPKYRG
..............hhhhhhhhhhhhhh.......................................................................................................................................................................................................................................................................................................................................................
>A0A345N1U2_A
MIKKLIEKIKKYFTVGEYVGDPFSSDYSSSDNEIIYGTPLWLTKGNEDGSLWYITFANYKLKEGKNKYELVKWFEDNKFNVQIDVMMIVIELNNQKSKA
...................................................................................................
>A0A345N1U5_A
MTSTGKKRPWVQLSLQAIDPIKTETNPAPAGAAERPQPQGDKEVPTGTADQSTTCHQLVQLTPSQLRGSNETLNNQGERDVP
..................................................................................
>A0A345N1V1_A
MPKTLLSLILEQSGQEEEKEQLSFFNKYNKLHMEESTELIRIKFKKILSQEYQLERMGLFAKKLQELEAQNAVLLKQKQAFKKQNSHLFITINPKPVVKLSDFTKVCHKISKKTCFNKVLYVFEQRGTIEGCDIGKGFHCHLLIERNLNYKPTKCITNIKSSLKKFVGNVNNQHQLNCQVIGNEFAVDKKNYILGKNKTGEGKDAKQIADIKWRFDQNITPFYGCEKII
.....................................................................................................................................................................................................................................
>A0A345N1V3_A
MLTATSLWRRRSQADGSADTAQIMPSALRRWGRLIRHGSHRLKALGHRFSDQAQGRASWADKGDVCRLGSAVAYTLDLCPSSLAQGRCCGSCHIMATA
..................................................................................................
>A0A345N1V4_A
MPFVSRSSALLLSSSSAAKIQTYFLIFKRFLMLFLYLAAILTIISIIITDTKISPFLVPSDFNILICPFLDFFFFCFCLIFFCDETFSVFSSIFVVIFTFPYDGQFHFGLLGP
.................................................................................................................
>A0A345N1V5_A
MLVGVLVSICAVREHHIVSERQRGRLCLRYDNLAPNARWMLAYGMCNFYCSRHQIEKSFYLITLTIYVLGWMPSSCTKACCFNQLFWRLLPCQSVVEFVKAVLWFSLQLYPYRAIRLAAPAPLRGRFV
............................................................hhhhh...............................................................
>A0A345N1V6_A
MVQPTVISVSSYSASRPCPTTGAVRLAVVGLSRLSRRPPWGQAPKPPSAHRPAAVALKGCPRRCGGLLPWSAKAAQPLKGARLSVRTAPPARESGRAKALDFLCGVGQSPSALGLYGSFCWVSEGWAIATTPNPGLAAQEPLPPPSP
...................................................................................................................................................
>A0A345N1V7_A
MRTEKLVNVIRTAQSMSADWEVFNQTNEIKVRESAFLNWASKHTMEFEDVDKELPLYGSYLVAYEMNESSAIAFQNEMDKMLDKEIYPYVTWLIKNQAKGTAYKYIVIVQVGVFLEENI
.......................................................................................................................
>A0A345N1V8_A
MEYKDLFLLEHYLKSEELSYSHLDFAEEMELKYAIEPPKNEILEGIIIRGMVIVIFCNSKAERTVRTKEIFKIGMLAYNSRIISYTSKENQELIVIDANETK
......................................................................................................
>A0A345N1V9_A
MGKMTLSLHNALKSTLKELASACPHGVLLYGTNNLTQETFCKAVDIARAAKRLLSCTRIEIRGIGYYTQVESQFVAWIKNHVRLPSENPWCNLASAHNWLKYNVSNNLSCMKLSVGKIDYYMILKQEWLLKFREIAFKY
...........................................................................................................................................
>A0A345N1W0_A
MRKDNETFWDNAETIAKWLKGYVDSDEDKKKVHEDKVKDFFANGMDLAPFMGKAMDIAKIIKPNDDVVNAIKFATWLATPGIRSDEVNDSYKREGLDLQYFVTLTHFIYNTL
................................................................................................................
>A0A345N1W2_A
MKKYIIVLIVLIFISCATKKETTNEVTKTETKIDSLSSKLEQNKEITIEWYLPGNENLKNLTQSKTDSSNNQGPSNPKWNWPSYGKVKITTKIDEKTEKVSSQKKIKQKQKKKKSRKGHIKMLKSDGTKNGLIFVSVIIILIIVKIAARYKNNIKNLLKIKK
SSSSSSSSSSSSSS.................................................................................................................hhhhhhhhhhhhhhhhhhh................
>A0A345N1W3_A
MFEKNKTKIEITDEAIIFIDNLVADLNMLDHVISQESFYLVAISNEGYTLVKESYKDYLKQKDTIETIHNKIDTLEYSKELYSLVGNKDCVDYVAINAASNILGKSFKEIYKNHINRLKETL
..........................................................................................................................
>A0A345N1W4_A
MDITLSLDQYINYAGNLLRCIFKRTVILQKKAEEMKSYSEIAKDKIIKSMEEVIEDTQTLEMETCLNYEGDFPHSTYWAELRIYCDKYKQQPWDLYNVMKNNIGNGLYASFLRYYALGLVDDIRTLETWAEEVRI
.......................................................................................................................................
>A0A345N1W5_A
MDIAKKCVNLDWLEVFCIEDGIKNANYYKNLGWQVNEREYGTPLYREMFTLLNEHGKPFLEIRRNPYSLKEKGGIFEKGSCHIRLSNRTLYTYNPIHQLQEFLLKYNYQLKGITRIDIACDQLVFDNGMNPETLIAKYMAGSILKNRNSRINVHGTEKADGRNWNSIKWGAASSPLSTKIYDKTLELKEQSDKLYIKDSWVKEGLCDLQKVVYDYKDKKSGKVEKRAKMIIVKAGTKTDGERTLDEVEQVKIWRVEFSIKSEARNWITLDGGHTLSIGLTKFQTKERCLLMFLLLAKWCMNFVKAEQNEDGKQIRKDRCTPIVLYSEKNLSKTFKPHRITEKEDPSRTEKIIYNRLVRMSNDKNYKLPSDIKNMCLRLANYLSLRHGNYYMTDKEMKKAEDLKKQIEEETNKELLALDTFESLDWIEKWRNKTLSYKEVSYIKQHKKEYIAIFLKKAEKKYNDAAAQMKWAKSEISFWSGKTMTPEQKEILYDLPF
................................................................................................................................................................................................................................................................................................................................................................................................................................................................................................................
>A0A345N1W8_A
MLKPIFVNNTIKKSLFMLLIESRFFSKNNYLKFKFFIMSKFRNQFNSHEFPEVDKRKRLPSMTIPDQSMSVKDMLDRQSRGLPVTGARIPVYHGEDDFYPDFDKMDLADREQILRDVKERIDNAREEHTKRLREYSEKKKKKEFDAMLAVHLKELASKKDEKPE
....................................................................................................................................................................
>A0A345N1X3_A
MNSTFVTTVLNIRFDTMEDDATNRSFDWAHLHFIGEQQHTENFSGVQVAKVRIDTADNNKLAKRLHALGHDFPLEAEITTRMEIAKGEPRLTVIDVQPV
...................................................................................................
>A0A345N1X4_A
MQKALLLALTIGAFLFSSDTKADDAANAIRCVGLGGTFQNHHQLGEICSVPAPSGEMYMSRPVYRSGGFGPDVIEKGKLAAETKALGLSVQQYTSIDRNSTNACSYPNHANTHTSTYSYSSTNLSSTLAKITMTVSTTTCTGSSSTSTHEDHVQSTGGQPVGNDNYCPSDNEPLLNMMGDEKPNLICYAPAPVDEEEEPPCDDIVGNCEEPDPFQCFLGGNGMEVCFADPNEKCDANIVNGEPVFSNCQAGCGFVNDNFVCSDTPDIPDLDNCIVTTNGYACEPDIKAPDDNIDDPTKPLPDMVKNDFKDVLKGVETRQDITNDLLKDQTKRNADNTNKLAGLIGEGNKSLKNIDDNTGGLLKDFKESMFGDADDGTVSDAIGDIKRVLGITGEESIDDLTVAEITLDEFKSDFSWTIGSTQCPAPRQINILRRTIYMEWEPICEAFNVLGYLVLAAAYFMAAMIAFGGRK
SSSSSSSSSSSSSSSSSSSSSS..........................................................................................................................................................................................................................................................................................................................................................................................................................................hhhhhhhhhhhhhhhhhh.....
>A0A345N1X5_A
MKKDKIKLADAKKLAFGINHINIHSYQYNVWVVYIEFQITNHDYQDDYIALETFRGEVRLFNTADAAIKAARSITESCEITVTFQPKAD
.........................................................................................
>A0A345N1X9_A
MSYYKHYTMTSNRNPISKYFITFPKSNVSRECFLKFLQERPLRYHLVAEEKHADGTPHLHAVVWLDKPISKAKFLKIFKVGFPEDYHRIQLQAVRSMNHAVDYCKKEDLNPLESLGGHKLGITTTGFPVAIERLHRQSYMTNCPANEFNKLKFQFLHNWTFEYERQISAEYLFVSRISRNLRTPKQQMTYDNFPQLCSLIVHRRSFYHRWM
...................................................................................................................................................................................................................
>A0A345N1Y0_A
MFYSLLVLQAIAELGGVGVSMTAIEKVCVGHQYMISRYKLRAILKDLQSVGMVGRNKNHFFLRLLGANIATADNATANGYEVMFCYASSNMPLYQTEIL
...................................................................................................
>A0A345N1Y1_A
MPRIYLYVYCKEYNGVVSFMRAYKYQTPKKDTTPSCSMFMYSDKSKRYHETYIYFMDWFGEPMQVIPDSKMFRYAVTRIGLDVR
....................................................................................
>A0A345N1Y2_A
MAYIPDGAGFGYFLTVTLQDRNMDYATLTYELRATNDIEAEAERAAIFTALGDVSQGVIVGYALSERYVNDSIGIPAAGEVEVKARVSYQMKDSFHKGTFDIPAPKETIFVATTGKGNKVLDITNADVIAYADVFRAAGVSYIGGGNSLEYLLEGRKVTSRSGLRSK
.......................................................................................................................................................................
>A0A345N1Y3_A
MARETDKRWKGNVINWLEIADMDALDYDLKPLNQQQVAILLMLLEYQKWDTRWTNLELSKDELHTFIGEIEYRLMSNEGGGMATKEDIRDGIYEAVNRISLQIASGGFAGLNFSTDSNGTVTPNVDASNDLPENDPATPFDDSLAAKMGGTIAVTRALELLYDKLDTYYGTVNGTPVTLLATTQTLIKAFFACDGAAMDTAIASYYTYRNTNARLLFDVSSSMQLYVFCRGGNERAWGQWLSDQSGYVIAKFTVMNDLSSALSDTFWTGYFSDGSAIPSTQYYDAGCVPIAPQTLTGLVFATLRRTTPLKSLHRMKIKTKGYALDTSGNIQDAYWYRTAAGVVTRSNWSWVHSAGSNLPSDNQVVYSASHEYEYTIDLGALNQYMDITPNKNAGMIAAGLTYPVPFEVTMIDLGEYSV
..................................................................................................................................................................................................................................................................................................................................................................................................................................
>A0A345N1Y4_A
MAIERFVDYMQFSSHKVNAMACIELEYTPINPVRNYAIGYRTPLGIRVYFSTNPKNTPLIIASGEALQNLRDYGHSDVKILNWALEIEGKFSRIDLAVTESKTEHDPSIFTMSDVKRWVSEGLIDSPLVTGGARGIVEYAPKSAVSDSKDTIQTIYVGDMSKRGEKGIFRAYDKGIELGIEAENVISRIELEIKRDRAKVTGRLLANDYNIGGNFRARFNVNDPVFDRLMDSEVVEIKRGNGVKNKEENEALDKRWKWLIDTVAPSLKQAIESDKKLGRSDNLQRFLRGAGLSKEMGKLVEAMAIKRVSELKNEVLDRELFDISK
.....................................................................................................................................................................................................................................................................................................................................
>A0A345N1Y6_A
MAPRRKTRNSSYMRRSLFGVHALRSAIENAMSRSATKTVTQMDERLEGDSGHQTRVNRKVIKKRDGFREKAVRDAFCNCDLYAAADRIWADPGKQKVDELGAQVLDLQMITNYVTSGNNITRRFWMESTSHDIFITNTTATPIEVQFYWYGYREQSTSTATQIYAAGILEKYGNSAAQDNPQVALQESKLLMTNTRCYYAKTTHMSPGQVSKFHLHRDINRYYDTSTVDDVIDRNKFPGFTEGFMVRIHGTPVVNTAKTVVSLGSAAIAFTRNTKFRFRYPNGQAQELASNQVRQALSTAMVGELMMEEDTGVVQQNTFIKS
..................................................................................................................................................................................................................................................................................................................................
>A0A345N1Y7_A
MVHGIHVNKVKNVKANPSLFQSRGHRAAPRRGPRGAEFSACSLMPLLVRGCCPVLPTTSSHLVTMVTAQSQAKNWTITLNNYTDADACLQYDTEQMSYLICGKEVGENGTPHLQGYVQLKKRLRFTQVSDMFPGAHLEVARGRPKQNQEYCSKDGNFHEHGVLKGGSGTRNDLNDIKKLIDEGCTRNDIREQHYSAYMRYNRQINQDIEDCRADRDFATEVFILWGATGVGKSRWCAQSYPEAFWKTRGPWWDGYEGQETVVVDEFYGWIPFDFLLRLCDRYPMRVEVKGGTRKFVSRRIVFTSNKSPEEWYEGIEERYLAAFRRRINGVCELGAGESVNFT
......................................................................................................................................................................................................................................................................................................................................................
>A0A345N1Z0_A
MFAFFRTNMFKLLCKRNPEQTIAHSASVCNHKKHPQSFGQQCRQILRLILSKSLDESSLRSSRTTSCVLIFTFTFMLLVTRMLSVKRGGVIILAPRLASCPPFLSFALLTKS
................................................................................................................
>A0A345N1Z2_A
MKVDKFRADKFQSRQDFVKTAVVEYITKLQRYEDIERDDTTRMLRVENERLNKQIDTLMSGVYRK
.................................................................
>A0A345N1Z5_A
MMVKIFRFLFVKFGFMNRGVVFLLILVLMIGALFVAVLFCPAVFHIHLARFRLRCIIWMKWPLDSLLSITYWYVIF
..................HHHHHHHHHHHHHHHHHHHHHHHHH.................................
>A0A345N1Z8_A
MAIRKVFVLKDDKTGNYQDPLFVLTSLDYYISAYAFFEMNKDDFNARDYSVYNLGEFDSDTALFVDGCAPTFVCNAGDLSSLIPSEYISKEK
............................................................................................
>A0A345N202_A
MEEIILWLLLAVDLIIEFIKSFEPEPTVIDGQVMLGAWIPAAIAAAGVIGGSLLGGKSAEKSTQIQTDAASANSAAAIASQEKINEQNIAWAKQQQQWTEQMSNSAFQRQLADMKAAGLNPMLAAKNAGGASTPPAIQAPILGNPALAGAQAYGNIAQGASSLANAASTRFGAVKDVGKIIADTYKTWEDTNKTKSEINKIKEEIKSIPVARGLTEAQTGIISSQVAKIKAEINLMAAKQAESYANTGLATRRTEGVYYDNAKKELIANFLYSGEISKLSSQLGSKISVEKIMSILEKVINFDVNEFLPSFGKPNKPSHYSDEQPRIWDKNYKSKMKTYDYIQSLKD
.................................................hhhhh...........................................................................................HHHHHHHHHHHHHHHHHHHHHHH.hhhhhhhhh.........................................................................................................................................................................
>A0A345N203_A
MLRGILLCLLGSSRLLVRRAARAPTRLAGAFSGRGPGLGPGGSPGLCVSAPRCLDLMGRTDRFWPLGASCWSLLQASITRDKPALCSVSEGWSGGPACPGPSFFFVRVPFLFCLCVSFIAFGSTIGDPWQ
..................................................................................................................................
>A0A345N209_A
MPLPVAAAAIGAGAQLGGGIIGGLMNQNQAGIDRDDRRYYAEHAHQVEVADMKAAGLNPILSATGGSGAHFQGASGSTPGDSVSAGISASAQSLMSIAPMLADLEVKDQQAKNIESQTQLNLKDSMIRDADISLRAGALDKLNIDKRYWDGSALADYKRKLADIDLSLASAEASSASARHYGSLVDQIKQSMNLERQGGGYKTGFAHDIKMFGSKVSDAVESWLKNPGRAPVGSSSAKGR
...........hhhhhhhhhhhhhh.........................................................HHHHHHHHHHHHHHHHH.............................................................................................................................................
>A0A345N210_A
MGEYKNGKFYPDPTPVAIPLKYTRQSSYNETIRDMIRSEQLNRDLHAAGVETFEEANDFNVGDDVDSEFGMGHEEVHDPVDEEVIRRLTSDEYAQKVEERLLQVEPFVKKKPRAKPAAKAKEAMPEPDASPPGEPKSEPGS
.............................................................................................................................................
>A0A345N211_A
MAHRHKNRRDSETRDHLGSLAKPLLRSPPIKHGSIRDTALRLLEDRRLTDPLFHEEAKSYLRGARRLSVAQKVDPRREYLRQEHIKKLAFNKKYNRHLGPFHFKLFDKTPPVPDRVQFRVPHMVAMCVRRKIRREVMHALDHTHKRKGRGGGRRHERAKWNEFSLIKC
........................................................................................................................................................................
>A0A345N212_A
MGFFDLGISDLLGAGTKLLGGMMSEDSADKRAAQNIAMQREFAQQGVSWKVADAKRAGISPLAALGASTNSFSNVVGGEGKVGEAVSDMGQDISRAATAASSGEQKSMLMKSAALDIEKKGLENDLLKTELADKARKISAPGQPPGIPGPTTGIPGAGPEFPTTTIGAPKVDQEKRQNQFSVLGANLMNDPWTSDAQHLENIFGDEGPFSWFYWVPKVPSVAAWNAARWAAQRRKQMGTDIPGGGKY
.......hhhhhhhhhhhhhhh.................................................................................................................................................................................................................................
>A0A345N246_A
MSDISVRIDDLKQGMDQTNVLVFIDRCKPEHYIITREIAKKSKKIHYHLYIHGQLSIKQVRNKFTYLFGEHKGSNYAIAKVRKVETFRSYILKDGDVLQSSYTKKELEEMKTWIPRSEYKKSVLTRLKEHIPNTKSLEEIAHQMCEYYDTHNMAFDKYRMKAYAYAIYYANNNGSRDIKKEISRYIIE
............................................................................................................................................................................................
>A0A345N248_A
MSNSPSDFHVTVTNQRSTHATPTGQQAQVGGSVPPQCLPHQVRQRPSRPRTRRDSAVSSDALLPPGEGLLARLWRDFFCRARGRPGGHQSPLRTVRRLPGGPGPRLDPPYWSRVKVAPAQLVHHSDVRRGPHSDPSQPELF
.............................................................................................................................................
>A0A345N249_A
MLRRYELSGSSKMPLLLRAPPRSSSTQLLLLLHLHLHLLLLLPLSLGWSIPAQHSTNHPFAKRIQSPRKGAFLCPLGHAELPGSTLHERLSASSLCYTSSPLLAL
.........................................................................................................
>A0A345N254_A
MAVEAWHYISQCLACSGSREFCQVSCQPARRDLQRKVTMHHARNPYNYDTDLASETTGLVTTQPSLTQQQFKDETDINNIAKQFGLTGKLPTPTYLPTFGDFSEVTDFQSALHAIQRAEASFMAMPATVRERFRNDSQKFLEFTSDSRNAAEIRALGLFKDAPSPPGPAPVIINPTPLTPSPSPSPSSSPSA
................................................................................................................................................................................................
>A0A345N255_A
MEGKKCILNSICSLGIMFLVGGCCMLFLTIETKKTTLNNNDVVTNNQLTTLSTNKGNDTTQIKNKMVVDTTEATKAEATKQAQRSKEARRINGRR
SSSSS.HHHHHHHHHHHHHHHHHHHHH....................................................................
>A0A345N256_A
MKNKKPQKNYPLKTQFNNVECESEFEKIDPVSMTIQDQTYSLRDIVEKFSREYPRAMLKNGYFDDIDDFDDIDETRLPDFDYVDAIDLRENIKNKQKTQKTTQPANDLLSSTKEVPEDLK
........................................................................................................................
>A0A345N260_A
MGLEKIVDVVGKFNPLQGIFNVGSSALNLIQSAVDAKRQRKNIEMQNAQNTKLADYQYAQEVDRWNKQNAYNSPASQMARFKAAGLNPNLIYSQGNSGNATQIPHYTAPTWAYDYKPAVDLPRALSAYQQSRQQGQNFANTNAQNALIKAQATGANAKGMAAVADYIARWSGDNSIGSQLLYTLLGQNKANLANTQASYALRKQQEAINQMSILFSQAGGPFINPALQALKMVFGK
...............HHHHH.hhhhh..................................................................................................................................................................................................................
>A0A345N261_A
MNNNLKINQLKRLGFLASFTILSTTCITITKTITYDKQKTINKNYHQLRNRRNTKTIHIQNSIQFNTLRRINQQRSKHDNSRR
SSSSSSSSSSSSSSSSSSSSSSSSS..........................................................
>A0A345N262_A
MTNKKQSTKTIINLETGEIQKQYIFKTQYNSTPYAGSINNDPSMTIQGDNYTIAELLAKVNMGQMIDVARNPQYSGTDDFDNYDPTLDPDFGLSEIAEHEAIQTKRNSKTQKIAVSDITEQKDSEGEPDKGGDNQASQKAKVEPPLNGVADV
........................................................................................................................................................
>A0A345N263_A
MICQSPESVPRPKGRGVTDRITVPCGKCLYCLKKRQSEWSFRLSQELRESISSIFVTLTYDDQNLPRNELGTPTLNKRDLQLHFKRLRVHLSRDHTLVSKMEKVSENALKVPKFRYYLCGEYGTKTKRPHYHVIMFNLPFNRKNPRDYRDLVALLGSTWKMGNVHIGNVTPKSINYTTKYITTVQQYPEGTERPFNLMSIGIGATYLDKNTNFHLDGKKFYSYLDGNKIKLPRYYTDRIFNDHERRLQAIKSRSAYDEEYTRENEKIAATGQNPFLYRNIAYQQEVERFNHKRSKKL
.........................................................................................................................................................................................................................................................................................................
>A0A345N265_A
MYSQTQAAAIAAANQFEIYSIMRRHGWSSEATNDMIYKMEELADRRANIEKKLQHQRVFGDVLTVMITVSFDNKMEETPENTVADMKKFIRLFKESNYKWCENACYTFEFFSAEGWNPHLHLVCDKNDAPSTIAKAIRRSPAYKQTGSYRVDVKAGTDGTQIKYIQGDKKESKEENVKKDIKFRETQKLKSYYIL
...................................................................................................................................................................................................
>A0A345N266_A
MPKTAHTKKGKSDKGKKRATFRPRKKTYKPSAAFTKQMTKYNNVSSEKKIMTMNNYLNGPGSSGYLQDIPCVGLTTAGLTNGALSCVVLQTGRQLTQLNSALPTGVPYALDGYSVLGGDGPNRLVGAYAKITSTYMNLNITMDPFDTATADGLLDASLPHQFRLIQVKARRDKMVSPGAQVASYGVPSLATNLFRNEAGEAVGISTDCATQDVFTWFINKQFWTILKDERFTLSTPVITNVASSALVREYQPNVDSHPSARFKKYWLPKPTTKVRFEPNTVGGVIKDEVVDYNYVVHTIILCKNTSSGERPSTHWSVQANGATQFIDT
........................................................................................................................................................................................................................................................................................................................................
>A0A345N267_A
MFECTIKEAKILFRNGFFSRVEVFHSPYGFFLVNPIGLDGTQYYLKRLKGGYASFKRLDSAVATALRIGFQTLTLTFVDDVPPPGAVSTELQIDLLPEVAEPNGCAVLSDHPEVVLHPHTADLCCLEESSRLAENEQRSD
............................................................................................................................................
>A0A345N268_A
MKMIESPFIYIDHNGEISQELPDYSATFKRRWPYQKLRVIARNPEPSVVQHSHHDQTDINLIVARFQRDGYFPPNNTNPQYADVTPLQGDLTELHNRSAQQLQEADQFAAQWKPPLEEEHHPQKSTSTSGNQSEER
........................................................................................................................................
>A0A345N271_A
MRKADAGICRAWSGRPFLMGWGEAIGSVVETGGNIWSANKANRAGKKMAREQMQFQERMSNTAHQREVKDLVAAGLNPILSADRGGASTPSGATYSPVDPKVGSSARAGYEAAVRGRTAKAQQKLLDTQVGQVESQRDLNISTAKEAEATAAKTDAERLQIEGVTGSKTEQAASDAEYARRRISLLLEQIKNAKSARSKMAAEQELTETITGMYPTVKGIAAAVGVAGLMGGAVKGIVSARRWWKNRKEAENLKKLFDPKKKPIDITGGKKTSDGLSLKQREEMARKDWENWHNKRK
.........................................................................................................................................................................................................................................................................................................
>A0A345N272_A
MRSSKATSLVIPTSKSASMSSSRKMEVPQAPSQSTSSSLSTISLSLTNQKSLTSPKSPEGAPLFGSPLSPVGAPLLQIGFYRL
...................................................................................
>A0A345N273_A
MLAEALGVNSFAYSGWAVDPQIVVVQVAFESSGGMVVSLELLHEVGVTGGDANMVGDESIEREVLSFKSVSDALKIIAFSWSRFSAEFFDFARLGAIIDVLLRGTTGDFHMSQPETDDRTERPWVGELDIALKMGGAGFADFITKDSKFSRRAELPDNINGFVGIIILREGEGAGFIGGTCRWHV
.........................................................................................................................................................................................
>A0A345N275_A
MPPTRTSNKARSFTFTKNNYTDESVNVIRELCTSAKFAIFGYEVGESGTPHLQGYIQFPNPRSLRSVVSLGLGHVEVARGSPQQNIDYCSKSGEVEEFGTKPRPGKRNDLERVRDALKTQDLSFDALISDHISVTARYPNFVEKLKRHYHPPTALEGNLHDHNLWVYGPPGVGKTVYAKGLGEHYIKMPNKWFDGYEGQPILIVEDIGPDQCKMLQHFLKIWGDYSPFTAQVKNSSKYIRPQRVIITSNYSIEEMGLDMVTTGALKRRYQVMHMPGPLR
.......................................................................................................................................................................................................................................................................................
>A0A345N276_A
MAIDLSGYDPWPSVGGVGGGGMFSGSNLASSAASIAGAVAGSPWLGAVGGFLGGALGGGDDKEAARRAYHMQVKQLWLQDEMFRSGVRVRQRDLKAAGLNPMLAGMNQSSASAPLMSPGFFPTRTAAASSAQRGAEVGSGVMATFASIAKTLADTQLASAQASAVPSQIQSNIAHADEMASQTTVNQAKIKEISQSIYESMSREDLNDANQTEILKGRLPKLISDKLNVDADTGLKITEQFLKELNIPEAYRKSEMFKGDLGKYIPYIEPLTKAINSVTGIVGIGTAIKGLRDLGPVITNSAKDFIRKPYGLVDKATGEIFTPKR
.....................................................................................................................................HHHHHHHHHHHHHHH.................................................................................................................................................................................
>A0A345N280_A
MAWLIRLQVKYLLRKGDYMKTNVINPFTLDLDAHALEHGISFPEPSLTVQADKEQADINNIVKQFGVTNMLPYGKQAFTGEDFTDLPTDYHTAMNIVRDSDDYFMQFPANIRSRFDNDAGKLLDFINDSSNYDEAVKLGFIQAPQQAPAESEQPAGAEGTLPT
...................................................................................................................................................................
>A0A345N282_A
MGFFSSIGNAISGVTKPFKNFLSDSGVGDVLGFGSDLYGMYNDVTGNSAKVQKDLMAYQSQLQRENWQYQMSNRHQLEVGDLRNAGLNPILSANSAGSISAGIPNGALADSDSARHNARSSAALARQNAAQVESLIRTNASQINLNDANAKAALKNADANFLRAQADAGLSLQRTQNERLYPANQPLPFRYLNSAAGLRDSIENFFDRRYGLPGNASPERRRRYEVFINGTSKTRH
............................................................................................................................................................................................................................................
>A0A345N284_A
MPTFYTKYKTRPPVGFKCESESKVQQQFRDQCATDAIIKKYNMMGVNPFISAAEPQYLDTTQIPSFVAAMDSQVRVKAYFDDLPSDVRLQFNNSPEQFSQIVLSGQHDDMLRDLGILPPLPADSTVSETGENPQNNKGGATDSVATPPKNEVSEENQ
.............................................................................................................................................................
>A0A345N287_A
MFKEFHILEHSINKEITTPCAFFIAIRYSSEEYPQFQQFLQYLKKISDENKVGKTTIGCETSKVSHAETNGEHIHIYTHMLEKTYHTLTQTLFKKWGLRGRAQPGLPRQYGKIKKKIRSIEKIYAYTIKQRICYSNIAEIDLKKYLDISYVVEEKDVEMGKMLLETFNEQSPSIDDVAIHVIAYHRKNKLKCPTYSYIKNLYLNFRFHAQVADVYPFSPEDIWFLMKN
....................................................................................................................................................................................................................................
>A0A345N289_A
MPISTSRYGRKRMRPTRAKRTSKRRTAKSTPTFKKKVMAVVRRVAEKKVKVVNIEQGGSITSGGLIMDSTGGIVNGYVNSLLLGTLALAQGVEQEQRIGNQVSNAKFTISGVVTAQPYDGTSNPNENAFECHIVVFKNKKDTLYNTANNLKTYPLNVTGPADGSLINTVYPYNRDLYSIKSVRKFNMIGFIKPANPGTGPVASSTNQGWGKTMHRFSIDCGVNPKLKYIDGSNIPSNDWVGVGFYVVNTDGTVETNAVTRAVCVFDGKLTFTDM
..................................................................................................................................................................................................................................................................................
>A0A345N296_A
MTDSCGRSYLFIISDVFSGSSFDPFVVANPMEAVRTYTQYLHNQDSMLYKFPSHYTLNLIGYFDREEGEIEAYKLGGDLDDFYIVKHDNGLVQACTRSLAADYLRSNNVNPVDRGENEQN
........................................................................................................................
>A0A345N298_A
MSDPATAAWQAAAHVAGAAISAWSQHSANKANARQAALNRQFQDHESSTAYQRSMADMRKAGLNPILAYAHPASTPGGAQAHYASVAPNMSSVASNAVQGYNQTRSTNIAKQIASANLNLINKQTDLASSNAQLAQNNAELVATKLPSARKQAQLATSGFGRHAVEALKYYRSVL
.......HHHHHHH.hhhhhhhh.................................................................HHHHHHHHH..............................................................................
>A0A345N299_A
MIKMYTAYDLDRDFDHLSIDYTNVESAVIHVPDDETDINQLVLRSRMRELTGQSDAFYGDCALAGADDYHSAMIMVSTAQESFEALPSSIRNRFHNDPFEFLSFIEDPANKEEAVNLGLLDPDVLAYAKPDINPDVKSEVKPETQPKADSVDANESLSK
...............................................................................................................................................................
>A0A345N2A1_A
MKTQPTTQQTIPQFVILSPMAPWCQGPKRFERKAEKYDPTSRTIPDDSFTIKELFDRYQKGAPLPLGLERPISYGDSPTHNDLDLGRIGQMDLTEVQDLKKRVSDTLHFLREQEKALQTPANDDKTTKTGENGAVNPAP
...........................................................................................................................................
>A0A345N2A6_A
MQITYAPRHRSIIARPSGTSKISVLFIHVLHSLRLRFTTKPRPKSIQTSTSAYNTQTNRIYSHYLPLLHASRMRSTFFSPT
.................................................................................
>A0A345N2A7_A
MAVDPISLGVIGAGAGLNALGSWLGGKSQAQAMEDMNKQNADLTRAAWARDDTAVSRRVSDLHMAGLNPVLAAGSAAGNSSPIPMQSAADTGVADAMKSAGQSTMSAPGMLQELRRSAAATVLSESQAKLVGAQARIATHDAGEIEANRDPRNKGVIDQLLSGMPKLLKAVKDSQGSVSEFINGKNTEIKKADDYASEAIRIMRNPNVSKADVSRAKALNAKADAIRQGGYK
.....hhhhhhhhhhhhhhhhhhhh..................................................................HHHHHHHHHHHHHHHHHH...........................................................................................................................
>A0A345N2B0_A
MALRAIEVLLYLLRFNGLCGNRNDHTEQLSCKYSYILYEYFPNLHYTMEFNKIVRDNLGNYITSFYLAIKHNSEDYLKEYIKKFITKQLSLYFVFYTKETCHHTHKESNGEHFHFIVAHQGDNELLNKNRTNSLMRHFVNKYNLAGNSQGTRVRQYGLIQKSIRSVPNIIRYCTKGTNWETPNYKLILQEQSTELHDPILETIKSLPKWVENEEQNQIAFFNQTLEEIKRQPLEVLNNPYSIIQKILQQYDLAKKHPPVKATIQKYLRIIEYKQMSINQFIDKYYLN
...............................................................................................................................................................................................................................................................................................
>A0A345N2B1_A
MPPVKKRIVFKGKKETDASLARRRRARRPVRNYNKQSSNYQRKALNMLQIKTLVPKELTVGIQYKTTITINTMGFGPALNTSGTATILRIALNAPTKGVNGSIVDLLSLGGGFTAPVFTRSNPDLTLAPKLNNFFEQYGKGIVTSSNAKVRVVPRPNQKLGQSFVNAPAAGSTGENYPYAANHMPYLSVVESEIDGQSYVWSLKTKQTGLLQDGVSGPTPSYHEMQNDIPGMKMSQLKSYANGTSSAPVMSTGGFTPKFFGIKDWRDNLSKLKFAKSGTTDPAEILRSYFYVGVCNRHPAFQTSKPQNVDFEVTVNYNCRFLQRKGDVQGGDDPIPEPVHSAEL
........................................................................................................................................................................................................................................................................................................................................................
>A0A345N2B2_A
MVFDDALLNLYPRITDGRSPPSPAGNEAISCLVRKRSVAVSSHACDYARVKEKRFCRPVFCGKNLRDTFCATQSPYFFSAFFLLLYLFCLALALFILVILLIFLISPSYCIFFQSFL
.....................................................................................................................
>A0A345N2B3_A
MRLFARYASPGWLLYRLGISLALIFLLAVMSTAICTQKFCASILVCANIKLNFVGSMYVVMSTMSEPSCVYLLFNVINISFVLIAKFPLVWFTLVI
.............HHHHHHHHHHHHHHH....................................................................
>A0A345N2B4_A
MQSSLLGSDVSVILYFMNTTKYPCSLLPIIHNGLPLICSLSNNSVEEFSLYGSFAFNCECNSSRLLVDMSVFFSLFFNVITLYFFFS
.......................................................................................
>A0A345N2B7_A
MGHIADLAQQTAGGVIGAGMGLLLGKYNDNRQIKQQQKLTDMQVKAQQGMIDYGKAADLKMWKDTNYKPQVEELEKAGLNPGLIYGMGGAGGATTGGSGGGVSGGSAAAHSNEVMQMGQMGMQLQLMKAQKENIEADTQNKRTGAGYTGGALTEATNAGAAATRTATKGQELSNTLAAGSMSDNLQKISAEAVQEIQKAQQQVNNTTVSTATIQDQIKQIQQNAIGKVLDNTLARIEQTVKNVNIGKARAEIKAIAEYVEQGWRKTSQGERTVQQGWDSINIQKNKNEIMERLGKAGLDLQEQQQALNAIMGVMGMGTNIIPKTTQQSWWSEDNQGNWQQGHSTQKR
...........................................................................................................................................................................................................................................................................................................................................................
>A0A345N2C0_A
MRYTLLLFISLFSFNTFAASCMNVYNSINNQAGAISKGGHNFNFTITNLEWNTSKHGYDYVKGGSMMLNGQWIGLGDSAHFDACTGEQYPAPIVKPIFCNSATAKAQMYGLDFDCKSKKPFGYLIKKGSSAVCNYETNAITANCQYIPDPAKPKLCPDGFAPVGSGLNAHCPKRCPDGSAAGIGGICPEKPVKPDPDKPVKPDPDKPVKPEKPDYSPIINSIKSNNDLIKNNTDVIKSSISDNSNNIIAAIKDNNSNVQKSIADIKGSLNTQDCNSFSCSGVPALCYLAKQKWKESCSKNDDSKGVGKLQNTLENIGKTGDKQLQSLNNPSQDITGALNHYNDSNGFHAASDGCPAPQIIDLKITKLTIDYSPFCDLAVIIRWFVISFASIGSVLFVIKNI
SSSSSSSSSSSSSSSSSS.........................................................................................................................................................................................................................................................................................................................................................................hhhhhhhhhhhhhhhhhh....
>A0A345N2C9_A
MFLNRLLQVLRMIQPNHQVINLTLSNHQHQQKQILRKYRMKMLLLQILLTMNLIWMFAQLITLPIHSVISLSSTLSLHLFGFLAVVSVRRNHVKLMMNREHKLTELIQSSANHLWTIAPVDHITISDNHKPQAIRRLIKVSNNKHQLRKLKTIYLMKNHLINFDIH
......................................................................................................................................................................
>A0A345N2D1_A
MTYKNVEVITAPVQKTWFQRHCPTFAAAGAALGSMAVVSSANAAGTVDGLFTTISTEMGGVSTGVLSILTILAGVVALLLGWAYVKRAK
SSSSSSSSSSSSSSSSSSSSSSSSSSSSSSSSSSSSSSSSSS......................hhhhhhhhhhhhhhhhhhhhh....
>A0A345N2D6_A
MVKKFKRRTKVRKDKKQDSRIKNLEEFVYKTIENKQIQYQNQTTVSSSGFTASSYLLPILATGADDGNVNNDTARIGNTISLMRTCLTGNVKVASADGFNRIRLMLVASKDGAQEITASDVLSYHDYTIHGDLVFSSQYTTKSATNKNYNVLMDKVIDLNVYGPAYKSFKFVKRWKSGKELMYDGVGASAPTNYKLSLIGVSDSGSVLHPELNYMIRNTYKDA
...............................................................................................................................................................................................................................
>A0A345N2D8_A
MLGRERILRHERRCSMTEPKTVPASAVKALVSSDVEDAGFVLRVHRKFKTSVLPGGVTTHVCLICGKTIVTRTGGNSFVRMTSHASQHGELFD
.............................................................................................
>A0A345N2D9_A
MANRQSSTSYQRMVQDLRKAGLNPMLAYSQGHGEGTVMPSTSNPVSGLNFSGKMLERQLGKEQIATQRSIQKLNAAQEVKTRAEAGQTVQDVAIERFTFDRQSRFIEVKAFIEYERLQSELESAKSSAQRAAIGKRIDELEEQLTRYAIPGAMFEAQKAGFMKEFGEGSEWRKRLMFFGPGLLQGASSAANIYNVLRKKSGITINK
..............................................................................................................................................................................................................
>A0A345N2E2_A
MPDNFSQANPPNVGEEFGYSDYVDPVHEWEIGAKQEFKAETDINTILRKYVDTGEWQEAPELLARDTFFNAVEAVTDYQDAMDLIAESDEIFNGLPAEIRARFNNSPSELIDWLSSGANTAEALELKIVGENFSGTIP
..........................................................................................................................................
>A0A345N2E6_A
MELCSCPCLCLTCFDVVFLGIVLWVLETRLVVFSSFRIVARLLGVLACRYLGRYRMNLPVVLVHLGTVPAFRLPLLISRYMRYRASCVDILALILFVCFPILVGSLLVLLLTWCFIV
.....................................................................................................................
>A0A345N2E7_A
MLVLRIVRFYLFLFLLEVLSSMPLLFVFCILCIFGILLVPMLYVGLLLLVAFLRSFCLVSIFCSLLVLDISTFCVVVMFIVHVVSTISTKGNKPFNPQPFRVVTGGLIGLRVPCACICFTKFYLVFRSYLQYILWLPSIEAPNFIWCLDLICSIFFGCLFMALLIIVPLLVL
............................................................................................................................................................................
>A0A345N2F0_A
MVSSEATFRHKSIDVKHLGISKKIYYGFTINVSTKKFIPKALPFAGSVYGMLSNEQQRVVLGTAVLLAKWQGLAVNYVYENTELGNAHVHGYFYANDMGAKQFQDKIHSLLGMPRLSKSIVCRITSTYYDSSFWDKYMHKSDDWIPEYNMCIR
.........................................................................................................................................................
>A0A345N2F1_A
MAITITKKEIRKARKRVSTKKVSEPVKSYIKKAISNEIELKQVATAENANTTASFTSIANGTWTLYAPGGVYELAYIAQDAKSNQRIGDQVKVKSMKVNGFISFPSYLNSDTANVDYAGQTMRVVIFQLKKNATTTLLTAALQAGPLVSTVPEFGSTDDIANWSNIKNLAYVLYDKLFVRDQKAVGMMYDSDLDDYISIIGTDARVVKAHLKPKIAFKWKYDSSSGTPDEQGDIVMYHYYARLGFTSAHVPANPIHYRYGRQINYTDA
............................................................................................................................................................................................................................................................................
>A0A345N2F2_A
MFFLFLFEKILRIIRGKVQEGSKEHSGTQELCRNVQKNIPGHLYDRKAVTTQNTQSYQHHVALVPDSAQRQRRPEGPAQQERDRLGVHHQQPDRRGRPAQVGREVRVVADGEGRDPTLPRVRGVARAEAAWTSQEDQCARALGAPHGYSGAGHCVHAQGGLEG
...................................................................................................................................................................
>A0A345N2F5_A
MHNSSITFLHYHYLGMDRGFIPADKVLYEMRRAAMADFMRLWNGEGKRQDIGDETFWAELHAIAKKCKGEGERKRYRFGLKRLNYVQERLMEWGRVDNLEQDEWSPKHYGHMLKSCSEEFYQKILWREKIDRIAASLIRNGEHEFTALNWAATQIEKGKDIPWEKWKNEALGITEEYEDPNEENPFLQ
............................................................................................................................................................................................
>A0A345N2F6_A
MKSGNTHANNVTVIAISVLVFDFGDDFSIGVGSYSFDDHSISTHQRRSVKNRCISERGIKFNDIIIIQPCWFNTTERHKSFLSWVLKYLEYLR
.............................................................................................
>A0A345N2F9_A
MPLFRTAYDCPVIDGLFSSSGDEYSPVYAEDVDERGVACIVKVSEEKIQDKIEACKEQTLIYNILNSFDDGTLLNKAQGVYADLSAMPDNIHDAYQSVRDARIIFNGLSDDIRQRFNYSFDEFIASSFLSDFNDKLKKDTKVCENNTNREVNGVE
...........................................................................................................................................................
>A0A345N2G0_A
MGFLDAFMKDYNLPGSALKQSVTPTTNNTMNTYLKALTSSALEAERNATKQQYDFNAIQAALNREFQRQSAERAMDFSASEAEKNRLFQAGQTSAAMQFESDQAQRAMDFSERMANTTYQRAVSDLKAAGLSPILAYGNLATSAPAGFAGAGSAASGSMPSSSSASGSAASGSKGDYSSAKTADLRSFFDLTSALIATGISSAADLTKAMLRRKH
.......................................................................................................................................................................................................................
>A0A345N2H6_A
MPRRTQALVPFMQAAGMSANQIIAAETALWAAPPVYYAIKNRKGDTRPGPEPYRPTGVPGKKNLTYNQMAPKGAYRTREWTTTRPTRAPKRGGPKMRLPLYQAVPSYKDGRNDHDIKWVNIRDIKTLTINNSTEYNGSVGLHDLQDAPIFKKFSLLYGKVRVKKIKVEFCDGDWTQQVLTSVSALDADEPNGRDEQLKQSTLAIHNISATRVNKYPCQRTFNLFAANKEFHEWTNTTTSDLNGELGTASTPGSKKAVVKYSFTPQHSGSAQRVELTITYLCEFCNLQDITSMNGITL
.........................................................................................................................................................................................................................................................................................................
>A0A345N2H7_A
MVLKLVFAEALLYMSKILIFSCRWGWARNCAKAQFGVGRAVLRPRGREKDVYSFFRGAPAPREKSFDAFSRERGTTLRRAA
.................................................................................
>A0A345N2I1_A
MIQVKNYLNRDTFPKKYKAFTMPSETVPDQSLTIRQILDRYARGLPLDVKTPIWEEDDELNPLPDVRTLDLTEKQEMLQNAKDELQAIKVKMAEKRKKKAIVESQIINPPSQLEN
...................................................................................................................
>A0A345N2J4_A
MNLTRKLKLSPSGLFFTTDNALKMGSPLLTYFFLKYELITEVSKSRIHYIQDILRVVIVGEEVMNTEWTSLLLRGIVLRRSISITNPPYIHYIHFTNNCSQSSHIQRIINCIHHHNKINNK
.........................................................................................................................
>A0A345N2J6_A
MPTVHSSLNHFSSAIRTTTLQITSVCFFTFKQSTVSDTLFVNLNFPVRSFSSAHVNCEVGGGNNIFAEDAPPQPLSEVQYPCQYPKVNTSRIDVGFCIVNALDPMPI
...........................................................................................................
>A0A345N2J8_A
MRYGVGRMKQQMFEFAFGLATYDQPDLLLGMRAPHGQIVYGEKYVPRHLRPMFEGHKTYPELSRRYSPVFAGAVRVVVPPLLVAYPFVTATAHYPEVAGPQYQSAMSGQMGIGSSALTMQKPTSIREVFTLGYWQGY
.........................................................................................................................................
>A0A345N2K2_A
MDIRQKQMNAGGKPTSSELRASKQIPNTPFVAHRYDETWILTIGKYKVGPDFLSEEELIQWIKVPTWETISVAIQGLIEINQSLKIK
.......................................................................................
>A0A345N2K5_A
MRRGCHDVVTTHSWQVILTANCVKKKTLRGSGPARIYQYQLVLKTRFARRNPNLNALAVSGFYVVEQWDYVALLQGLFESLLNLHDKQKMVLYTEQSDRRAATSTMGRISEGEDENNDLSVRGGRERYTTPTRVRGNEEPMQIDSDEETDTAGSPRSVSGFQRASNNVLREGGSWIEWRPDEILAYRGAIRRIRDILSRLVGELSELDWGTDEWMYKWDEIEIASNSLETITREFHRY
..............................................................................................................................................................................................................................................
>A0A345N2K8_A
MRKHIRLKTTEPLSPDPGPQTHMTKLRQQNLPRLTINIMLRGHRPGHFLKDIPGHIPRRLLRELANLRQTTVPNLLKQRGTIDLVPTLSLPPGIPIDTKRGPKDTRVKMRPPQLAPILTTHEIPKTKRPQPGPQRLHKQLEMRVIQRHRRVRIVVGQSHETTRLMQARLMHDTDRPLARTL
.....................................................................................................................................................................................
>A0A345N2L4_A
MNQRITNQYNNIENFQIMRTKPIHYFTSALATTGCTGSLGFGDSIRPKDNISSRLSGLEQNSTKPCGSLSNRDRTAAGICIKASSAERTASIALR
...............................................................................................
>A0A345N2L5_A
MKTNTNQNQKKQIKIFSIRTCIQNILQSKVINQTGHRIHRHSTNSSTRKKRIKNKLLSISTSANRNNTRNRRRILNKSCIQSWQSSKFLSKMPSIQRRCIS
.....................................................................................................
>A0A345N2L9_A
MSIGALGAIAEGSAGAGFFSSMSPAVSGGLVAGGLGLLGQVSANKQSESNASAQMSFQASQSASQYQRAVADMKAAGINPMLASQVGGNAALSGAMGNVGNVGSAAVNAAQQGALLSANIEQTQAQTEALKAAAVKSKTSAGVDEASVGEIASRIANNYASLPGNIAGSSAAQSSANMKSNLSIVSDLVTAAARGVHRGGAVKSVSDLFSQSTKDVQTGSSFHDFLNYLNVYHPDLFGQSSWPSWLGGPSKR
.......................hhhhhhhhhhhhhhhh.....................................................................................................................................................................................................................
>A0A345N2M6_A
MEPYPRLNILENLSPKEPPEAIRSKLSAPVRQYCWRCNARKYLKYLISFKQMERKRFGVPKSEMIYFCIPCLQKLKTFLNEKIT
....................................................................................
>A0A345N2N1_A
MTTILLAVMAASAVVFPIIKSHLRHRFTQITTVITRNKVNLNYKICSSASINCIYANKTTREISTLNTSGSTNSCARNILNRMYCKSFKITGLSGINILVIRQFIILANNICQHICVVISNVKHKIQHVVSTQYITGNSRVRRLRRRARIRI
........................................................................................................................................................
>A0A345N2N5_A
MSLSTLSWRTPQAMRARLMLGSIGSRMISAARRRAASYISGYARSAASRAARSLGRSVRSRLSSRRSSVASNSSRRSSVWSFNTGPRRSTYRVNPWQRRVFRKRKKNMYNKKSKRMRTNNKGPLKFQSRIMNGGKLPRQTRVKLYSRLQSTVSMEVGTIGQVGPRDFDLTNVTAASIRPLQWPMARPQWWWLWQNMYQNYLVTGAKINMKITKPFWPRESANSINRAGPPRNATPGYWYIRANYKRGQEYVGAPIQLGTDDYLEQNWSRLRDFLSDPTVSWKKDLTVIKQKTVTNSTGNLATANANLETTTNVMYELESVQKPVYLSANFSYRKHFQDKNPMKNGVFKRTDEQSAVWDLENGFRVRMGYIGFDATGYVTYHIPLDRDLMRYVEVDLKWAVTLRDPIMGPDGESQEMAMRMLKEQAEAMKDVKSFEDDDVEESNLLRQTLGLEVEETEDAGSEEVTDSETSESESEGRTPPDNGEWLQKYSLQERRKASEIVDI
.......................................................................................................................................................................................................................................................................................................................................................................................................................................................................................................................
>A0A345N2Q0_A
MFPGLVPVEVAMKRRPSFSYARPGLGDSVMRGFVSKRAPNCSIQREAERLLRDPVARDAAFALMESLAADEETARMWASWSELERAVLVVTVGRKVPVRALTTFSLLPAAAVGLDDVEASA
.........................................................................................................................
>A0A345N2Q1_A
MPSVSVRSTRSTWSALRSGCSRCLWLLRSGRALARLRFWWFPAPGSVEPLVSALCGRSSPCAGCPWCPRQFVALGPGCPVRRRSGPVRAPVASGVFPGLFAPPGRSSWLPARGLGASCAPCFPVSLTVPLGYGGPRVCHGGGSSCLLS
....................................................................................................................................................
>A0A345N2Q2_A
MPGFSVHRCGGLVMWTVEERQKFRAHLRRYQVVPREPGRKWIPFGFVDEDAPPGDPRSVSGYELYGEWSAAKVAAFEAGTSFVEAVGLVDEWNAADDAWRLERSRVEARRAVRAVVVEGDGSGKRRRPGVFLREVFAAESWEPGEALPARVRARVERAAVPELLVKRGVPREAGVAAFPPGPKYPRGRLPGEPPLASSVVWRWRRVLEVRLPPRAAAAGHEELVRTLSATPPADLMAVLRDGRVNLWARELGLSDVLARYRGTFGQRGSR
..............................................................................................................................................................................................................................................................................
>A0A345N2Q3_A
MACDSPLEVYRRKGVKRPDGSPAYTMTVTPDRLDDWPTPVPCGSCTGCLLDKRSEWIDRAVEETRGVSAIAAILITYRDAPLVDAFGDLVKGFRAEHCIASCEFGPRSRVGELPHWTLVYRHVQLALKHLRREVDRLWRRAIGCALSERRLRLAVRFARERPSFKFLLNGEYSPTSGRPHFHLLLSGWYPGASEWERWFLMQEGKRGWIEGYRPVVVRQGTRKAASGLPVSESAWFNRTIWKYGYARFQRVDGVAGAAGYVAGYLMKRDEYPRDGRRPPFIQASMRYGAAPFRERADGSEPHGWQWIRTDSYVRMAGGKPPREVVVNRYWLRFAERFDPFGVRELKERRRVKFLMDPRNHPEVRRHWRDLAREVRRLRIASQRDEVASFRRDGVGDVYG
...............................................................................................................................................................................................................................................................................................................................................................................................................
>A0A345N2Q8_A
MKCGKWVWRCLGSLLMADPFRSKPSSGAFKPPRRAGRLQRKPWSPERRAAWSAAQKARWADPDFRARALAARGAKPETEVSS
..................................................................................
>A0A345N2Q9_A
MRGGGTCSNELLQTVTGMEIAQRGSRHVGPPRGGAPGSDPVRAVHWVPGGPAGGVGATDCEGGADVARAREGVCDVHVQGRKTTLGFRFTP
...........................................................................................
>A0A345N2R1_A
MSWLSRATGVHINPIKGQYSGFGNLLRDAAIAGGAALTGGSLGIGGLPSWGGLGSAMGLGAGAGAGAGGGAAALTEFTPAEIAGMGTAGSSAAMGMGGMATAAGAAGAGSWLGKLGGALGSSANWLANNSGWLGPLAAGGASLYGGAQANQANSAEAAKQRAWEEHMSSTSWQRGVNDMRAAGLNPASAYTQGGASTPGGATAQQSDFITPALQTALATKMNSAQTASIANEQFWNTERSGAGVNATNATRDKTEAETNLLKLDAENYESTLAKRVAETKQLLAMTEKTKADTKTINALRKAQVDLAAAEAAARKYGNVEARREAELWAGKIGDKLKYILAAKNVFK
...................................................................................................................................hhhhhhhhhhhh............................................................................................................................................................................................................
>A0A345N2R2_A
MDKHVCVPVRYRSAVQGEYDTWKVSRESGLECKDPSLARQDQKDEADINVIVRDFGLTGKLPLVAVPPTYEDFAHEVDDFQTAANLMLEANRSFMAMDAKVRAKFENDPAQFVEFCSNKDNLDEMRKMGLALPREPVDGGPVQVETVVGGIQATQKGGTAAA
..................................................................................................................................................................
>A0A345N2R5_A
MFGNIKQNWGEFKNLWGNALEKGYSKFSPSAVARENTDKTIEANKQLAEYQYQKDIEMFDKANAYNSPEEQMKRLKASGLNPNLIYGSGASGASGNTATALPKYNAPRVDYNYLPTAEIPNIISMFQDYNIKSQQLDNMKATNEAIKKETTLKGIMGEMKGGELTWLNRRNYTDLGNGKVDISPTHQHQLLEYSLESRNLQNRSTQMQMNKMFQDTQFMRTQNEYYVEKMVAGWLGNAAKLIMPRGVNRTNRK
.............................................................................................................................................................................................................................................................
>A0A345N2R9_A
MCHLLMIFFRLCLRRFVVNMIIVLLILCVPLLMTLTRSIGMLNRSCHLLCLKWCRRHLLPLLWRLKRLRNLNRRKNRFLVEQLLSLL
.......................................................................................
>A0A345N2S0_A
MRLFSQILLTLIERIFSQELTLTRSSGLTINTLKINRDHKLMAIVKNLASNTIYKLTFSSKLDCLRLSNSQIHQRFVCHEKNS
SSSSSSSSSSSSSSSSS..................................................................
>A0A345N2S5_A
MTNKPLVDLTVAQAKAIELARKGQFINSITGEVFHYRHQFMVPVDLEGVDCQAAAARERELLAKNPLYKCQENLTEQSHEADCNVNTVVARFQKTGDLSLIQKSKGMFMDLSLMPQSYQECLDYVSSVDDLFQALPATVRREYDNSPSNFMRAAVNDPDKVYRHAEQVLSPVVPKVVPEAPSAAPVAPKEAPESKPEKK
.......................................................................................................................................................................................................
>A0A345N2S7_A
MGLCLFFDVLHVAVVASGRLVAEDRQLDVRHDPVECVGHEHAGMVLLHDDSRPSSVRVFEQSDVVLCVVERVLCVDGTYVMELAVSEQLPAFLGEGFFLFLHLDREVVGFLFVVHHHLEQNDVAGVGRRRVGVVLDGRHLGGWLHLWGTRKNEK
..........................................................................................................................................................
>A0A345N2S8_A
MWTTQRITYTSTYTHLTLSTRELSAGLRQTLSRMDYLLIVPPLAGDSEQLSAPERSEGRAGMLARGEQSPRTTQISYNTTLD
..................................................................................
>A0A345N2T1_A
MSCETAKLNGGYCWCPKCWVPSPEFTEFWLNELERKIREKYPVAKITPKVYWITINPKPDTKLDVFLKLLEKSINKKWIDKYYYNIEQRGETLENIGTGLHSHMLIVPSSHKRKSEVHREFHSTFKAIVGNKLHVHIQDFPDNIIQDKLDYLNGLKWDGEKQTKINMDINFRLNNKLNIIYTNAEIQ
...........................................................................................................................................................................................
>A0A345N2T2_A
MPKYNDGKTSQVRRKTKRVKYAFKAKQVADIKRIAKKVAEAVPEVKNFDQPLSSLQIQRAVASPIVQDISAMSQGLTENTRVGNHIQPTYVGGRYTIHGIVGSSNVQTIVRVMLIQFLENSADAGNPTWGTLLQDPSRPFDWAQSNKTGTYKVLYDARHIISNYAQNEAFNVYGEFNISRKSLKVIDYVDNNTTGQNKLYFMAVSNEATLGQTPVLNADIRMKYTDC
...................................................................................................................................................................................................................................
>A0A345N2T4_A
MADVKKPEAVKPDPAVLDLEEAILGKEEFAKRRAAFPQGIARVVKKLTEGERASIRAVKHVKNAELAKHFGVSVTTIANIRKLS
....................................................................................
>A0A345N2T5_A
MGCPCRTPSPRRLICPPVAFQAGRAQAPRGLVLRLWRSSRRPGRRFSRVAYDRWRSVAVSSVWIVSDPIMHDACILPRAHGPEERSAFALLDTLRLTG
..................................................................................................
>A0A345N2T6_A
MAIPSRLYEVYDIERDLVRHEFECLDDDSARKEFSAWFNMQMRGDVFDWETRPLAECFLVHVADVSADGGIRFLSPSRPMMADWEVRLSFIAFRMNDPPTTESEAEACLAEFNRLDALDVARLDDMRNKPSVSEFANGEVARLAR
.................................................................................................................................................
>A0A345N2T7_A
MYTDSTIRAALTGPPPANNSSRQQQKIISAINATYYHKNQQRNARVDLAPQSPGSRSHRVTRAAFREQKTDKSASASPTPPQYRRRSNLRPRLSANTCRKQNRLERKSRSPDHGPQT
.....................................................................................................................
>A0A345N2T8_A
MVTTNAPCLRTIQTTTQTKTTRHSQQRTFNQRLPAIKHQATLANRFTASQCLRRHRIALASKAWTHRIEADHEWPPSGQNIEKTG
.....................................................................................
>A0A345N2U0_A
MATKRQIRIKQAISTVLLRGQHIDRADVKRNQLSITQTNRLGATPWPTTNGEGSAPASYTTTPGLIPPAGGPSLEPGSAAPLPHVMMSNLNLNFAP
................................................................................................
>A0A345N2V6_A
MPYRKRARGYKRKPRKMRVGRTLRAANPAPVFTEMYELTRSPAPGFQVFPNTGNVFRFSMDHIPQLAQYTSLYQKYRILKASLLILPEYTGSEQNRAEANSALTQSNFGQSRMALAVNNSPSVAPPANELDVLKDNGAKVKSLTPSGIRVSCRPVPNVSIDSNQPGVGNQSITLRKKYLNLNAQNGNIDHYGISWWHTQKINGAAPAVQNVAIVYVKLTFQLSDPR
..................................................................................................................................................................................................................................
>A0A345N2V7_A
MTSKEKTDRQTDKSSRWSFTAYEEQYALFNTMPPGIAEWGWNAEICPETNRPHRQGYLRLQSQQRFAWLKKILPGVHIEVAKNWDALVNYCKKEDTRAPGTIPVHQTNSIPTHFQYAETVAQQYVELYGLSDLDDCEWDPPLVTRTKLISIMDRLDAIVNKDITEGRRYAAWITTNPAWTVMWKSKAKPFLRSFAQKDL
.......................................................................................................................................................................................................
>A0A345N2V8_A
MTYAKKRYNTKKSYKRRKKTNMSNLKSNIKTIVDKQLQRKVETKETGTDSSLYNWNTDNSTMSTPTLLTSCFYIPQGTRNSTRIGDTINVTKAKLKMVLSASSVPLIVQIFIGKLKHDPARLPTPDELREIFQDGGNARAADGSFQSLLRTVNRDMFTIYNYKKIKLGPAASTASGSNNDFDLFRLMNITLKSLMGKVVYSTDGGIVTNKKLFMFCNYVNMDGTTSSFSPKLEWWVDLEYNDL
...................................................................................................................................................................................................................................................
>A0A345N2W6_A
MATFQVSVTTRVPLMLFLKPKRPLCSFQGIFVRSLAMTRVRLLIFVLMKLILMSFVPWDSLIPLLKPKSSRKANNFGCRR
................................................................................
>A0A345N2Y6_A
MEIQQTIYLRHFKCAYDQLLNWNDICAILFGCNKYLVVEEKVTKNPHFHVQGYTNFTDAYFRKQVQKYVTQPHYLGQKGKQPVRHAKSTEQREIDEKGFQYMLKEPWDNVVCDQGFDSQELVDLKHAAHEHWHKCKYSWKEAMDKVPDTYPDIPKMFQTLCYATMEHYSSIDKDMPNNVRNRVYNYMSRRDLRYRPYVYDKVFKG
.............................................................................................................................................................................................................
>A0A345N2Y8_A
MRRSDLTWGDVWVIMMLRSIPGLRRDIVDPVIAKLIISREKSIETLETEVAQLSALVKAAKLPNVAKALEVVLRTKQQRLAKLKLELVGFKQAEAK
................................................................................................
>A0A345N2Z6_A
MTTTCMSSGNTTSKRESSLQKSQKDSSGQWTSSNRKEQSSHAKQLQEPKRKHAQLRDDTEALGTTQQLQTGAHAQNHARRGLPDTDLQSNGLSRRHIQPPRHNLRATRNTIIPSNGQPLDGHTILVRTTETAMGQLQALHGRARQPGRQHQLHRATNGHTSRGIRHQQPPRLLRPTNSRTGHRRAHRQPQRTTTQSIQPHLQQLVQRREPPKRGRCGQGRRSGPLHRLQPTPQRQKTGLFHKLPTMGTKRGRRHATTRHNSTNQKRRNRHSNAGRNRDHDQDQPGRRRSQFQRPGHHRDDRCSHELRRLRRFNHGAICRPLNGSRRYY
........................................................................................................................................................................................................................................................................................................................................
>A0A345N300_A
MNKKEVEKFAGLIEVVKSAVSYFTNRTSIGLRTPRRSVGLTPVKMDYSPNPYSGRIVKTTSESLEDIMMREGRMSREVWEQLRGLEYDSFSQDDDDLLADTPEHYDEFEQSSFASYYDFKEARAKRSQEQQVVTAARQSDSNVTTPATDLAEVKTEGGSDDTQS
....................................................................................................................................................................
>A0A345N303_A
MLRSILKIMICRLEIIGAGAALLGSAGIQAGSALLGSWFNSKDKTAARQDQLNYERQKEFAQNSLQWRAADAQKAGLSKFAALGGGAYYTPSSTTSSSFGTGDAVAAAGNAVGQGIANYALYAQREALTGQKLDNELKKTQLKAANLELQNQQGTQQRTMSMEPPNTFYGGSQGISQTRLDATSEALMGIGAVPDVINAVVESYRRNDPAMYNHVSRGLADYGIPQEAMAYLSPQLHRTFSNAGRPELSFDPDWNKISKLPASTQRKIVEYLDSMNHNYSYDKQRSGKGWSKFFHEFGRSFDRGIR
SSSSSSSSSSSSS........hhhhhhhhhhhhhhhhhh.............................................................hhhhhhhhhhhhhhhhhhhhh.........................................................................................................................................................................................
>A0A345N313_A
MITNLIEGDLDQTHPLPPLEQLAEHLRDLILIHWENEPAIQNALARLQTSAPEYRSLFLKKSIFVNGGKQGGKSYMLFTVTVSPSSEPGTNPEDVTLGLEFAVRTL
..........................................................................................................
>A0A345N317_A
MKEETNTTFEFTDTELLEKARNSKSTLKEELPIQDTPFTAIKEDGGWFAAMGPNKLTEEFETTEELLAWIDVNHWEFLIRVVLMVVQTLDMQKMKGMKEYMDKKNAESQGIEEGFNNVKTN
.........................................................................................................................
>A0A345N318_A
MYKQNQTPKTSLRVCKMQEGETIEHKMQRMMKNGAEADDVTDMIFTERKDGVLPETNIRHDRWETAVEVMEGGAKDHVTKRDQRHNPNPLEGVDPNVGNAKTDENKG
...........................................................................................................
>A0A345N320_A
MWTARHYYDKNNERQVEHVWKDKPMEMGTLTPRLPEDEQFAKMWWTYFRSEDGKGVQRYITVELPDGVTICFPAEKRPGLIHISDAALERKNKESWNERTVSLPLPTSWMKTGL
..................................................................................................................
>A0A345N321_A
MLFRMNHLLNCLQYQLLLFRRLSFSYLLVRFPSELRLMPFGHSSFVAPLFPRRPSAPHLHLHFLLSFPLLRLRRPSSRTSVPGLTLLFPVVPLALHSSSCPNFRVQFAVPVSSSSHPCCIADSVTPVAVPTAFCRCDLPLASPILCLLGLPLQCLLLPFLILLTNPFFRAFFLKSGTP
..................................................................................................................................................................................
>A0A345N324_A
MSALENPLVTTPSMSTVNRVNTHDYLNLGDLLLPLFFLFFSFFPVSKLTPSLRVASLSPLSKSPPRFVSPSLRVAYKLVGNFSRIESLHKRYRA
..............................................................................................
>A0A345N325_A
MIFRYNDFFRNHYTLPRPAITARNGYLCDNIGHIFASMDMEVVPATIRFIPYKLDAVIPEDRAIVWNGRVYWMGTLCTELGSWKRRGFFDDRMEATFIDLMSYLYLDAYAWDMEYCFPCVKNETSGALDTGNIISFLEQFESDPHEPEVIDGSHSIATWSLSDMTPGWLEEPVDTAFLWEFDMEAITDE
.............................................................................................................................................................................................
>A0A345N326_A
MHAHLMVRSGGAAASLFLHRRCRLLLRSSSALHRTARGAARCPSLRSCFSSCHDLQFMFKLCVIYSIFFFMSLRWYKLFFMPSPPVAYLGSIRTPPKKATP
.....................................................................................................
>A0A345N327_A
MARRKATPQRRAPRRAARRPVKRRATAKKQPASSVKKQASGGTAAAHHQVRMHPFSKATQQPKIPDGELTTSLSRRLQAVYQLTNGNGNLGDDYMDVVFAPTLGVPLVASGSTEGVSVRNASANQASYHGFTGQTVGFTLQNTSGSVPQVIPSTGPLTRKYEFHNECGFAKWRIVSQGVRFDLTNTDEENDGWWEACRFNWRRLNSDLCITPLDGSKTDTILGVAPSHQVAMHLRTISLPEQSGYETGLIKDIKKHEFMLHPQSGTHDPVELDLQYNIEEVTGFNVDVNAQQLTLVDGSADSGRIKDTTVDSNLDWMYIRFHPRTNTGAGSANGSSLLTSMIQNIEVAFNPSSDFATFQTINKLDARAKKVTDEINNVSRASKKRGK
...................................................................................................................................................................................................................................................................................................................................................................................................
>A0A345N328_A
MVFNMYCVVSSHLGHDYDQDIHEIEFEPMEIDGTPSRPISKGDTNYLQAFAKKIRNANHELGRLSDSSVWRKHFRDNRIRDFQQKALQSKSGYTIRNSDLTGETELYITGPGRRKRTGDASKSKYLALEADPDAMQELVEFHDVDTVYASHGGEEVLQLMDTSPDVKKIVIKEPKAKKTKASAKKSTAITVKPNNTLVAHSGGTTIQPKGDSAMTKFRKGLREGEIALFSRLPQETRDEMFPAGNPLLSSRDPYNIQVKTELMQSPEKREAARRGIKKAFEFIALEYKKNFGGEEMSDALTRIEEVD
...................................................................................................................................................................................................................................................................................................................
>A0A345N333_A
MWETALAAGASGVLGYLGQRSANDANKDIAASAQEANMGEAARNREFQQASADKAMAFSDAQASRQMAFQGSQTAQQQAFQERMSSTAYQRGVADLKAAGLNPILAGMQSGASTPSGASASGASGSASSASGAQGSAVTARMENTMGGFGAVIRDIVDIKRAEADIKLTNAQRDKTLIDAGKSKSETDLLKNQKNETDLSSDFYGFVKKALEKAKESLGSGAKSPERKRFDDNNNAIQNYNRMIRP
............hhhhhh....................................................................................................................................................................................................................................
>A0A345N338_A
MLKMKANDVCIEMGLGDLDVISDYVASVHSDDITGLTKRTRKTKPKVWKYVLGDVYQLCHASDRNDAMLAFGAIDNVRVDPTVIGDELVYDLFGNVQLLKSDYDGRNIFQFTFK
..................................................................................................................
>A0A345N339_A
MKWFRVLHSEIRPYEVEAIDEKDAIFQWESHHQVNIGDLKDPHVTVEQFIKPIKPAFVRVHHGYITVNLIPEIAEKLNYKEGDRLPTFNDFMNVVDKQNEFIVDDWFNRTGNEKPINKLEAFNFMVEHFQNNN
.....................................................................................................................................
>A0A345N340_A
MRNKFVVDDDGVVQVVRQRIRKWTNYSRVLDSKPERISWSEEDLAQLIYFTKKGRPLPIDNCVPDMVMSMQDIFERYKQGREIPTVLAQYDSDELDAQMPDFSRMSKVELADLMKTNNQRIENWRLAKEAADQAAAEKAVAERNQEFMRLRKLEEDFLKKQEFASMK
.......................................................................................................................................................................
>A0A345N343_A
MSVETQTPFIDRTLSGENQNKVNSNSTNYNERIEGTPLWIVKTKDDKWLLTFGQYRLKEGDSKEDLLAYTEQNLLNIVVDLITIIIEIQNKQ
............................................................................................
>A0A345N348_A
MAYGRRAGARKYGKRTVRSKPFGRKSAPRVPRVKKPRRPKMRRPARNQMVLSKLCTTVAKLSKQAFGYPQLSRQYFVHDTDIVHPVGTTEIYDLCAEQPVAWCHQAITERSLIWQCKYNSQVIPAAWTVTSVGSWAKQPFFPVISGGASLTEYDSQLFWQNSANSAGVKVENKFRLGTVGYNINLTGVGITGNVQLCMVYEKNVVEETQSTQMPSSLRSFVNTCPLSNDQNVASSRFWKVQVLKSHYFATTAITGIETNAPTGVHTKAQFHHTYPQRNWHVSVKSGNVLTISDKDSLGGIINYKEIPIKQRSWLMFRTSVPENDITLGYAPGGVPTYVAPGSNPSRRISLSIQKTVSWRDSTGASS
..............................................................................................................................................................................................................................................................................................................................................................................
>A0A345N349_A
MLLLAATHLAVSLSPSRRPYHGGILLVHPPSAAGHKQAPCATCSCRSRPRGCYPLFKEGRRPSSQTLTSAHSTIVLNFNSIEFM
....................................................................................
>A0A345N356_A
MANPGSVALALCREAEEDIDEEYDVYLLTCSPNPNVKGRKSQHIHYQYSSDIFTTLSDIDRCCITFCVVPEMNKNGQIHYHGWMQITDFVKYYKSTLRKLTKLGFCKIVIAKNYKKALKEYYKKDIGKCPELYEPMPPALTHNNVRNTMRIIARAQVMAAQRDQKELSFDSEEEGVFCYLDPVTGKKRKYHKRNIMSCFDTLSELQFSSDDEDELKLSLPD
.............................................................................................................................................................................................................................
>A0A345N360_A
MQVRINTTLILLSRIPILLFKAKFKMDLIHLQKQVKKSQRWITCQFCGKTITKARMAKHFLIFHA
.................................................................
>A0A345N363_A
MRFFKYFLFILVLSSSFSTFATQYFKYGQSQSGPFYNSPSSFCNAKQNLPDGYALTKISSSTNPGLCTSFNSKTGQEYLINFYTNYLSCPSAKEVNLKVSVKAQKYQCVDSCQYALNGCVDIDFESGMTCRAISTGAQCGQAPPEPPKTPDSPKTPDSDSTPATPSQGSGNNSTKNNTSTSNSTSTSNSTSTNTSTNQTTNTSTTTNTTNTTTMDLSGLEATLSRLFSNLGTKLDKGVESIKEAIKGKDSGSNSGGQSGQGTDLTDTNKKLDDIKKNGDKTNNWLQGKNEDGTGGGVGDNPFGTDITPERALTERNFDTNIFQANAQCPVDKTLSMNLMGAKAFTYRFSFSLWCEKLAFIGSLILIAAYFYAAYIVVSKS
SSSSSSSSSSSSSSSSSSSSS..................................................................................................................................................................................................................................................................................................................................................hhhhhhhhhhhhhhhhh....
>A0A345N364_A
MYSSQVKYNRRKYFSYKGAKIMNTAKTVQAHLHIDVYRKPETAKRVKELIVKRKLNSLMIKLLEEHFKKEPIQKDLF
.............................................................................
>A0A345N371_A
MSITYSTNVVITGIITDQSIDFTLCIRLSLSSVGSVILTFPIAKNQPFSSMFIILNGVSSICSFTVVFEDVSLWVLLTFNCVSNVSFCLSIVFNCFCCLYYYVFVC
..........................................................................................................
>A0A345N372_A
MRGLVLLFLVLLFVPSNLCHATFAVVLRSCSRTFLFVLLFVVVVIFLVGCIVVGFVGLRTLILVYPLLLQWPFVVLVVLCMA
..................................................................................
>A0A345N380_A
MVSLVPSPRNSIRYESPVPSVTTTKNTTIARKIHSKQRNMKVGTSIFFTIFSRSYIPKTKTCLTQALKKTLQIILPQLPVLRQPSILICEVEHTRHRMHLLLVSNANGPFAGVSQTALYALAALQRTVCGMLPECGAHNTSEADTATHWTGCHIDQLGGLDIAAKLSAGSALGYRGTTKRFHGFNSLGCTIQINSNGVNKHSYIK
.............................................................................................................................................................................................................
>A0A345N386_A
MKKLPKYKTSDNAQLFPKIGEINSGEIMTIPNDTYSLRDIVEKFSREYPKALQRTGYYDYDENAQENFDDIDETRNADFDYVDAMELKENIKEKRKPKEKKEQNMITFKQKTIEEEIARNEGTPEQITP
.................................................................................................................................
>A0A345N391_A
MGFFLMIYILFIYDCYSFYLLCMFGALAIMFDVVYVVVVELVNNPNPFDLLPRRRGVHFVLLLLFFLLFLSIFFLFHIVLCSSLFDHFRILALYFFVGAILVFYSSFLLLY
...............................................................................................................
>A0A345N393_A
MSTETLDTLRTQMNVQEQHSSTSGTNPKPDKLINRRQIDGTPFYEIEDQYGTYIVMGKYRLTDDIKEQTAETYIKENQYTIILQMLCCVITDIKTQQL
..................................................................................................
>A0A345N398_A
MWALFNPGKFFTDVNAVCFNNIAAPCRWGVPASPFSLPITIHLKYTGAHCVLICSYSSSVQLFKVNTKRRSRCCVRRVAPGWRSAVVSRRCTDMARGVT
...................................................................................................
>A0A345N399_A
MSTLKRKRSEAMNYDNRPFKRVVSTARKPYVQTPVPRGTTTPSTGNTRIDNFAVSSTVATKAPKGELKRVDIWSDWNVADIDESTGVPFILLNGVQSGSGTYQRLGRKITMKSLELRALWRLNNNSGQPDVWNGKDWPEYSVRIMVVYDKEVDGTTFPPIADLLQDLNQAGTQSTYPLSFPNLYQSERFLILRDWTFFMPSGTGANVNGWLNNSQAASTTDHSISINKQAGLPGVDNIHDYIKLNKLQTSFKSTNDPVTTGDIASGGLYIFGWSTLDLAGEYQHPLIFKFDARLKYYDD
...........................................................................................................................................................................................................................................................................................................
>A0A345N3A0_A
MSVQRRDTTADRQPGATRRTQQRLRRFVFTLNNWTDEEYEQIKTQCAPVYFKWMVMGREKGDAGTPHLQGAAILLKQTAFTSVKNLPGLKRAHIAEMKGTPEQSLAYCTKEDTNAFQFGALPQPGKRNDVHNAAERIIGGESLRSLAKDTEGAVAVVKFFKGLTVLRSLTRPERTAPPQVFWIYGQTGTGKTRCAFESARDLSESESDIWISSGGLKWFDGYDGQSVAIFDDFRAKHVPNFPFLLRLLDRYPMSVEIKGASVQWLPKYIFITCPYEPDVCFSKRKEHVPEDIAQLHRRLTKVYHFANKLKKDARRKFVESVRSFVPRGDGTVDIGGTRIDGVLPGNGEMVNDDEPSTTPTQVINLDLSRLVNSPNETKEKLVVDLTLDEDSDLELLGSLEDEI
...................................................................................................................................................................................................................................................................................................................................................................................................................
>A0A345N3A3_A
MNRLPLLRLSPPRNFFGTFPIGDLFTPDRRVVRDQVRDISTPHSICQRRSVRRSVLFMNQIAGKGRRKSPGQGGHYRKTDQSEMSCHKVR
..........................................................................................
>A0A345N3A7_A
MSIGQSSRVDRGPRAESVLTRTQRVTEEAMGASVNAPDSSSRAATLAVHDAAKTPRATTTIGDRNFRVNSMRPPETEVIPACSLRQPRCAGCSTTLRPLRGDFRCDRRSTHA
................................................................................................................
>A0A345N3A8_A
MPRVRAMRGHPSNTRKQPERALMHFARLAVALTPHRNRDHQRIGLYFADLRFILHHHRFAPQLSPYVIHEPWQGRVHRMIRPYRPMPVALQHCHQTPQPGTARRELARAPQIICRDHGPAVATSCSSWRSSAPPSGGTPATSRAVPSLS
.....................................................................................................................................................
>A0A345N3B0_A
MPKCASAHSRFGLRGRRQEGGASCSYRVSSAGNASATTSWIGSGDALPNTTLRWLLTWSRWIIRRRRGRTLRPPKRSCMETCRNG
.....................................................................................
>A0A345N3B1_A
MSSMRSIRPRRAQRVGRKTVKRGRTMQNDPREAGADRSSPGARRIAAGANKGIGQRRHERRLVWWGLIALWVVMITAWSLL
.............................................................HHHHHHHHHHHHHHHHHHHH
>A0A345N3B4_A
MRTYRRARRRSTRSTRRKRVSTRRKKSTTLATKAYVQKAITKKQESKMVQISGDFNSELESFPELWYTRHALYQQCLPGVTDRGRIGDTIYATGINVMYKIQAIRQIDMSAEESRPITFKLFVIHQKNSYQVPTENWFKGKDRGASDPSEPLAQEFVQNGLNVLNTDAFKILGHKNITIRPTPKEPYHMRTGRMWVPLRQMKINLQNNLQSGQNGIEQIMPLLWFVAYPYWGDEGEDGAIYQGKWQMKYSIQQHYKD
.................................................................................................................................................................................................................................................................
>A0A345N3B6_A
MARTRWQLRQPGFAVPWAARQLAGSLGVRGWFNPAERLRRWGKVAASVYAPLASAGFSYLANRAFRSDRSRRSSTMAFHRFRRSSHRRYRRRSGYGMRRR
....................................................................................................
>A0A345N3B7_A
MKHIGQIIVAEGAQASNNTRFVCHLDHWTTDWASIIENYKEFRFSKVQFVIEPRNVGTGAQEFTVAAQNIPYLAVRTVVPAETTETPLSLDKVRSTPGYRFVPIMRKKRTVVNAAPVVARLDTMVQPGSNATIQYTTKMPWMEITTDTKAYDFAAIEIVDPELQVQSGDYLSYDIKVYATVHLRGNTAGIVSPYL
...................................................................................................................................................................................................
>A0A345N3B8_A
MKITTLGGLKDRSLPLYLVEVNHPFLRFSMKFHGNQSTLLHLAMSKTAYSALMLYACMRSAVFPPVKVTCLECLPEACRAS
.................................................................................
>A0A345N3C6_A
MAINPIIGGSAIQAGGGMLASAANVAMGFQQQRWNERMSNTAHQREVRDLKAAGLNPILSGMGGSGASSPTMSPTRIDNPLHGAAEAGSAVAQNKVAREQIELSTLATAAQIRESNARIDNTDADTRLKQVQAGDLADAQIEAAREGAKLSAANAKYLTSKEGEQAFYTELAKIANGLVKALTGGNYDPVKIAERAASRIAEYGIPVVKATEWVKEALAKYKNDTFAIQDYIEGKAKAFINMYGKGTFKDFLDAGGRQPRDEQGNVIDSGQVHGGAHSARHVLDMGKNH
..............hhhhhhhhhhhh.....................................................HHHHHHHHH.........................................................................................................................................................................................................
>A0A345N3D1_A
MAKKIRNRRLQSRSRHSLWEGSKASPLLRQIPRYDRRRKTYRSQTPTRSKIQTHSKGEYKAKAQGDRNLLLRSIQTKDSYTMKIVTVRDIKANVYSNPIFVASIGGAVRAFGDEVQKTDGNPVALHPEDYELYYLGDFDPETGLFEIRQRMEQIALASNYIVQAK
.....................................................................................................................................................................
>A0A345N3E0_A
MSEKWKKKGFSTKLRDGVDYSKKYFLIEVSILPAAFISDVYFMDYIEYRLNLDHGTDGLVVLDDISLINKEVLHEECNEA
................................................................................
>A0A345N3E1_A
MRKIVIAFYLFGAITIFGCSVVKESISSYEACKGDVECLQEMRAVGDATYSASKSVAGAAFPSIPECIAFLISNAAMFGFGVIKGRKKG
SSSSSSSSSSSSSSSSS...............................................hhhhhhhhhhhhhhhhhhh......
>A0A345N3E2_A
MYERGAVIPVMSFKVRDGVPETRVKSRTHQAFAKDANINHIMKRYQKTGLLVDPGSVRVYRQAQFGDFSNLVDLPSTLETIRKAELNFMALPALVRERFNNDVSNLLDFVQDPKNLVEAIDLKLLPEQLRPVVAPSDDVPENLKETPKA
.....................................................................................................................................................
>A0A345N3E7_A
MVAPLIAAAAIGAGAGLLGGFFQNSSAKSAAKKQMKFQEKTLRHQYQWGMEDMRKAGLNPILAYKQGGAGSASGSSYTPQNIGASAVQGASTAAASAIAQQRQNVELENIRADTGLKNNQSDTQTALQLQSRMAAAQSAATTGKTNTENALLGYAATSAKAAEAEAKTDYRINQSQIGQYMRMLERGKRVINPFNTRKN
.......................................................................................................................................................................................................
>A0A345N3F3_A
MGFSLGGLGGAAGAIIGGLLAAPTGGMSVGMGALLGGLAGSSVDAISAQDEANKLNTDLTRETNNQQIELANTAHQREVADLKKAGLNPILSSKYGGAASPGLNAPSVASMAPIIQNSAQGVSNAYLNTQNLAADLSVKKSQVMANSAQAVSTGEEARRRAMENDVLEMESKNRRFVEEYRQSRHPAVKKMGTDISDSIGTVLGPLKSLFK
......HHHHHHHHHHHHH............................................................................................hhhhhhhh............................................................................................
>A0A345N3F9_A
MVLPTKKFSIDISNEISALKSSEMAITKKIEDEKKKLSILQQQFDNKRFYKSKQFQIDCEVRLIDREILIYTLEKRVLTLQSAINFFDNALILNL
...............................................................................................
>A0A345N3G0_A
MKPLQTITSISFLVLDLEKSYKEFCKQIDDRKKYYYKMSPIWRNSDEGTGYHHFTHVLSKNLLKYSLDLDALKLILICLKNNSLCL
......................................................................................
>A0A345N3G1_A
MIEITSDFQTNERFARKHKQPFTKANELIFLLDEKRTDKNITYTDIFLKTGIKRANISRFFSCKTVPSLQTFIAINNAIALL
..................................................................................
>A0A345N3G2_A
MCFYLVKLIFVHSFAIEIITNQFFEIMYKTIVTTGLQTASGLTAITAIAPPLSVPTTTELTNGLIALTASIVLQVVRWGVNKFILPIFKKQNL
SSSSSSSSSSSSSSSSSSSSSSSSS....HHHHHHHHHHHH...................hhhhhhhhhhhhhhhhhhhhhhh..........
>A0A345N3G3_A
MKKKSGNTNHKKRNHGQHSRYLVICKVGNNVDGSAKCVKHRCKDLLKLVQFYNTSFPDWRWFNVFSNDGPDKGQQLASFTKNRLPTRSSV
..........................................................................................
>A0A345N3G6_A
MALGFQRLQGDKTVDGQILLQLQEMNLKAGKTDLHLYAKELYPEIPLNLIRKNWILKNKNAGLENHSFDGNFFGYFSITFLGGTSQKCEAGLLRGFTHISHRNIGENHISFLSSADGAFVIGNQLSVSIEFIGYKIPSAILPNNYTINLIPDHQYNIVGFAHTVVNPTFLIQGVHVIDLDLHPSSFISCDGRVLVKSVETDFSYVIKSTEPNNEEINNLPFNPLKGNSTELSNCPVTYVEHPSTMTLELTQTTEVIPLNGMGTSTIWLDVDLNGKDFAPMKLISSVPYSVYVGVTLISNSSPSQKGSSLHQFIFTPKPYEVITIINQ
.......................................................................................................................................................................................................................................................................................................................................
>A0A345N3G7_A
MMEKFNLFSIFFLGIIISLIMKSSCIKSIYINSYSVKKNYSRFGLNEGSPRYYKHNELFFKQIKISLRASKSKEYLSKFLLKT
SSSSSSSSSSSSSSSSSSSSSSS............................................................
>A0A345N3H0_A
MGLLKKIFKKKPGGTFFGNLIRAGVSKVSGGILGSGANRLPLVEGAQQQQTNQNIQENASQSALAQTLSGLLQGATKDVTVKGGVDNKTIMVVGGVAVVGVLIALLMKK
........................................................................................hhhhhhhhhhhhhhhhhh...
>A0A345N3H1_A
MKILNNFADNFQKGGIPFLIFIGVVGYLIFKMLERLLPDALSVDEKAKKEVIDAVGNQTGVKDNITTQDKIVASKLHSALDGFFKDTTAMEECLQYFTSALITKRVYVAYGTRDHSILWFSSVKMNLVEAISKKYIGTDVAKKFTKVFKNANLS
...hhhhhhhhhhhhhhhhhhhhhhhhhhhhhh.........................................................................................................................
>A0A345N3H4_A
MLFPSICPFAGPCVNAFVYAFGTKITELSGPFTALPTNSVKSSGIICDILSLYSTRCWFCFWTALFGLVVFFAGAFFLAFFFGGISSKYLFVSFGYKNAIFY
......................................................................................................
>A0A345N3H7_A
MKKTYVNKSAYAKRGVRKRQAKKTQSVAKIAQDVLDKNSEWKRLISDKIPSTLATVSQVPLDQLSGLLVYDGPLIPQGNDVSNRNGNRVQMRSLKFNLTLKFGSQPVQVRMVLIRYSNGYAISGPTPNVPDLATFLQDATKPFLSPWLKDSGFKYKKCYDQIIMLGGTSIMTTTKKQKFFKIALKDKNKKIIFENQTDQVPDKNRYCLFAIPNIVPSLPADVPQIQCYSSVSFTDM
............................................................................................................................................................................................................................................
>A0A345N3H8_A
MSNANLKIKKTSVKPEKFERTKFHYEAKTKYEISITFTNEYQFMCHNNSVKQDLFEGLDFKYDLFKRIREHNKWFESEYLPLLQRNCEYSLYQEISDPQVLEDSVKSSCKWPRIHYHGFIIFPNHESLLLFKLMTAYDIAQFGRVQINNFRSPYWMQYCKKDLKKIKKIYNENNIKYHFQYPELKKDFFK
..............................................................................................................................................................................................
>A0A345N3H9_A
MQETEGTKSHKAGRTSKPTTKNSLQDLNMNEKTNAAITALYKVAYSYLSKEGFIRAGSIVIDTTNAEEAKKEAATRLAATTFRHIKIGKVTTY
.............................................................................................
>A0A345N3I5_A
MQCQDSKLRNIFLPMQDARFLRKRYSRTYKVSLLLRHIPFPAKITRTVRLMSMPASYYRAVLVPAICDTLTLMAYILTSRLSRRCPISKGPRSTAKRMVTLSRMLKNTYQRELSFSKTFWKRDLPLLSLKHTLKLWLSTTISFASGYLLLDRNFNSQRIFIFLRDVISGSRVQVTPARLISLVLISVCITGLKKFPEITISTAWDRQLTYCFLMNTRDTCLFKSSIVSAMVGVNLIQKEEVPLFLTLPSSSSRTLLSRSAIRKLVKTYL
............................................................HHHHH..................................................................HHHHHHHHHHHHH.................................HHHHHHHHHH..................................................................................
>A0A345N3I6_A
MVYRRRLRRFRRRSVFRRRPFRRYRTTFRKKVRRVILQNSELKQTSTPLNQILPANYLRFDLVPPISQGPGDNQRIGNKIMSRNFQLKFWLNIIPKGLPQDPIIFYVRIYIVWPRQFSRTNAIGALTNANFPLIGMVDQDNWIIWKDQSYTVSTSPGSTMALQSRYITFNKRFFCSLEYPTGTENLATKTPWMIIVHNVNVDNYDLRVQGYQKMSYKDT
...........................................................................................................................................................................................................................
>A0A345N3J0_A
MTIQLELNFLPVYACDAVDSLYMFSVACSAVYNKSRYLPRYKALQTQAQDLVNYAHLNGYINFDQYAYFSNAILESSDLFWS
..................................................................................
>A0A345N3J3_A
MPSATAARAIIAPPTTIRTGSTAPIEAAADVPIASMIITSLSVNDNLGNKAKTPSQTRERHKSPAND
...................................................................
>A0A345N3J4_A
MSCKHYRQPRHKKTLFRLNNNSVFKVKTNFKPRILNLKTDRHVINTARQARIFKNCNLFGIWRGSMDVNVQNLEIFSSALGL
..................................................................................
>A0A345N3J5_A
MIKSRPIKTTKETPILKRKEPSPNVTAHINSLSNILYTINTPMNQQSRQESHQRKIERPHS
.............................................................
>A0A345N3J7_A
MRYDSLFNNALDDFYCSAALVSSVAFFLFLFSTSALAVGPPVHDIWSKPTGSSGANIGAGYTIHRNGVMSSTNPVKLPDGKIVSFADGKVTIKDASVSSKINASVRAGAGAMKRGAVRCLSSFKCNVAGMAVGAGLEQLFDGLDWVMGEGGQIQRVATTTEIVPSLSGGWSTGGIIYPTPSAGCQATSQCGVYGACSPKFSSGITTFCCLPSDMNNCYGTLTELGVSCSDGSILTDSGCAVVDEVITPVTASDIQRDVNDFYNPTERDWGVVGPWIPWSDPDLDLEITSLPRLTLPKRTRTIYDADGQAVEVEETNIWHDFDISANPSKNPQIKGNKTEEKKTFKDGVLTSTSTTTSASAPDPNAPAIPEAEQLTDCLFFPTLCEWLDWTREEPVEPTDDLSGLLKEVGVSNKSYTITGGAAACPAPLSLNLAQFGNREVSYQPLCDLASTMRPLYLALMAFLSALLIHRSINRV
SSSSSSSSSSSSSSSSSSSSSSSSSSSSSSSSSSSSS.................................................................................................................................................................................................................................................................................................................................................................................................................................hhhhhhhhhhhhhhh......
>A0A345N3K0_A
MLKNRKGSNILKGKPRIEKGKKKIAERDIAKQLKKELDLLPNIFYERFEPTPFYGAGRPDFFLIKKGRFIAIETKSLEVGPKLRKSQIEYKKNLDRVEVPYFIIFDSNSINELLEYLRGI
........................................................................................................................
>A0A345N3K1_A
MANEYYEGQTFQGRTFGDDLIFENCTFTPVNTFGDNVRFVNCIFTTGEDGEVNTVNGYAIVSGGTLNSTVFLSDSTVSDSTVIGVEVTFANRLQNRVEYGGDVEGKIGGGGYTVVTDFDGNHIYCNPCTIKIHEETWKDNK
.............................................................................................................................................
>A0A345N3K2_A
MSNILQILCTEPGAPNRVKYAYGVLSKGIANLRDGYVHQIDIRKQPVVKDPNKIIDAIVKKWLLTDEKEANFDVSVLLDKTREIPTEIITLTELPYACKMLCDMALATAIIFKYFNTVWDIPTYEKNILFKSWFNAMTTLAKPNETI
...................................................................................................................................................
>A0A345N3K3_A
MSEMFKQEFENYEEVEKEIKDGINILKEKVKKLLINEFYLDEGTATISAKKYTNDYLTDWVTIYDEEDLSPHRPNIDLFRNDTESILIMLLIQKSIRKLLDYLTKATYGEQEDFGDYFIREFLS
............................................................................................................................
>A0A345N3K4_A
MSESIQMQLDEVETLIEGIQFNTIDMEYSYIVYKTMLEDAMYEVFEGIDEARAYASTLDNPTIQKASDVLEQLYYEKEQLESEL
....................................................................................
>A0A345N3K5_A
MDLKKVFDFLERDKNILELIYHYQTEIKNISDEASLENKSTKYIGEILNILLKEGMLNTHDVRRLKIYFGIVSPTHYELFYGASFFEEELELADKLNKLISFIEDEE
...........................................................................................................
>A0A345N3K6_A
MTLKEYAKKYISVNDYLIYLYSDIRKALTHGNSQELISNSVDILYYYIIKELTLHKEKFSKSKIKKELTEIALTKANNLKKGKSK
.....................................................................................
>A0A345N3K7_A
MENIYITNPLCLNIPRKNNTLSCIDSDFIKYIEWDNKDFMIKNKKISNALHDKKSKYCYFTLKELEELKDKTKFEVKILEEEINEFYRDKDSARYRDLKIQLKKAKIEYKKFKKLVRIKSRRLKIYDWTLSKHNKKHTFKVNFNDGVKVVFSLDDDFNIEEINTKEVKRINQIRNCILEQAILILNTE
............................................................................................................................................................................................
>A0A345N3K8_A
MGKTKIPMEGYNFKDRISSLKSYFFDICRVKVRDTNMFYISNKFEEIVLAVLIGTVSNKYLNIDEIYHIVSTEEFDEHFYKLISMFKKNRVQTLFERAEKLLKDPNNLTAQIIENILGNPPLSKNEKEELQQKIVSMINQKD
..............................................................................................................................................
>A0A345N3K9_A
MRLNEMISNMKYIDLDIVEFSPVNIFKFEISTRINNILYEVKIEANYEAVNYRALSIKTVSKNIQNDIDAERKIKYEVSKMRLSYKYFINRVYYLRIKKDWIVYSIRFAEHSNLNYAVSPYFKLNFIISTNRDEFIKHRYALKIQNWLHVMFGNENIKKDLLCQMKKYS
.........................................................................................................................................................................
>A0A345N3L0_A
MNTIIEKFDEFFQKNKEKIKQELKDYLIYYRDDLDTLVTADKDFFKDIFTYINEDYEEISNKEPELFNTLEKIYLKKMRKMFKKEVKKMHWVRKWVIKKEQV
......................................................................................................
>A0A345N3L1_A
MLHIKYENEKIISVFVPYHFSSDFRNVFKTAKWNAEEKVYEIKNNTKNKNALDKLIQALKNIDLTEYEMDEENLEKLLKRLKNDEIIYTQKLNKLKQSIEKNEKKIKEQQEVLNNLHSQKNNIEELEKINNELEQKTNQQYSDMKNFVDKIINIEKYNELMNIVDKFRFKKSFILASDKKIFYEAQNEIEEMQKELGKFGIYSKKLQEIIDVNLNRTDKSTNYYNLYEIDNL
........................................................................................................................................................................................................................................
>A0A345N3L2_A
MSGYIGYSRSVNSQIAIEDYEVPLSHINKRFLEQFLENAVFENDSGEYFRLTTEQIDELKKYPVKIWKTKAKQIGYSSYHHASKHYNVVYHYDMKSVALELLEYGYKPDFMEILQKTMRQDEQTQKRAKAIRKYGKRSILHRVQILVVKDILLKYASMFEYHNLVEQYDFDSLRHRIDRKKLTDIDYKNNLLEVLIGSVFFDMCWERDNH
..................................................................................................................................................................................................................
>A0A345N3L3_A
MIKYLLKEIVQLKNYHKENMGISFAAKEILNKDPFKYIRYDNVDGNTFLDYLTVSLVKLVYANHIRALDTFGDYRNIDKALENIGDILKCCLTPNQEDRLIRDIKNYLKYTPKESLQEELDNILYAFELNEIFNASIINKIKLINRSQHDTR
........................................................................................................................................................
>A0A345N3L4_A
MGISLKDFKITNEDLPLPLGWTEVKIVKAGLNPSKGDKNKINLLLELNRRHTIYILYKGYGGYALVLGKQRLALIAKAVGIEDVTKLEDTDQLIGKPFYIHAVSQKDNLQYIDIIDFLSVDEYKEREKELLAEEENRKNAAAQLEADLLKDIDF
..........................................................................................................................................................
>A0A345N3L5_A
MYIQQQKFNLASYVDSLNVEEKSSYYITASPLINLTNNVGVYNIAYFKADTPFFVEIYFKIGGKEDLRFWNKYFVPKQGRILLPKGLDFYIKIVDTYIYEDLTISQKVNLLVELWNLSDEEAKYTEFFQNFLKALDECI
...........................................................................................................................................
>A0A345N3L6_A
MLIRRIMLISEYLKAHEEVLDELLLRQIKCQDLVTYLKIKREINLLLLFTESIKECVEKNEFSFDNDIHNISSILYSFLLSVTNYKIKSRLGKDEDRNSFLLYVNNKLMPYCDEVGIKEILKGALG
..............................................................................................................................
>A0A345N3L7_A
MEEEIFSQEVGEVSSYDASLEIPQEEQINLEEQRNQDDEDLGLIAKALEQGDDAQQDQFIEGVSGEDPYRLKAQPSDYSFFMQSTSTFFRDRQPDEPITVADLGKLAAAILGTTEGYLGRVLPDNFIAMTEVQEKIMQDRLESSKKQVNNNLLSTRLELDTELQSISRDKEFVSKVRELGLEEAVVGALREGDKPKILKLYRELKGKRRSNGVPSGSVGRSRSSNSIDLDEFAKRLTDGKADIRDLL
.......................................................................................................................................................................................................................................................
>A0A345N3L8_A
MFKEYNNNPAPVGSHVSSGKVAVARDLMWGKGKEALSLAISALMVKKPLYSWLLNNRNKNLLDLIRNGKSGDACTDTFVISEADFIIPENGQFVDTNVEVYNRTHSFPITTGARLKMSDSVLNIRSSEATKRSLKESLVTQLSNQMVTQISKRFIQEFISLAEPSNQGNQAGWVTSGYVNLGTLANPVTVTTSTIWDFLTLLEPFSSPNEIIQESMNLSDESVILFPSIVHQMLKSSRPLASASDSGLSKSSFIMNSSELDNVIKSKFGNYFVFDSMPVEIHRDYLITYIVKINSSAFMSFLEEANNDISDNAAVNGNNGVYWAYSLTGEVKICFPSGITVAVVKVPKVKG
...............................................................................................................................................................................................................................................................................................................................................................
>A0A345N3L9_A
MIKCSTSGLNNYFIHKGGRDSNTSNTLLGYPNFKGEPEGSLISNSGQVGTYVHVDGYNPRTLVRSGNVAYGRKTFRPEDVQYGLDVFHSIVLPRGALIDHVRVHGFDRNAKNKCDPLNPVNSDNCVPLDCCSLKIEIILAENFYLEKTQGPIAADTRKIGFAHFTGEHRDFFYQPTREIFGDKPILQICGREHRLRTRSVSSIGFKVLAGKLASSCFGIEVVYYIPLDREKCICNPPPCFEKPTLIQEC
.........................................................................................................................................................................................................................................................
>A0A345N3M0_A
MLQEKLSQISKESNFKEKGSFGILSEAILTHKGTRAKENFDSSNTVFKKILLDRFYQEGRIISKVSLKLSEEFPYEDKQCIPERVFVWVNRDNNSYGNFVKGLTFMIEDLVTRCVQFSGDVLKIQNEIDKDNDFKNKEEEETQYQFDFDFDDLEEKPKSGK
.................................................................................................................................................................
>A0A345N3M1_A
MIDLLRDKYPNFSDSTISYAVQEGLRKVATFSNIFNDYLDLDCCPKVILYPLKGKLLRIDEVFYLNGKHQTLINSGNYSISLGKQAVLNLYNINCFFKKIRLYYRYIPDYCDIELEELPFDTTPIMLFAESYLLGLDENRKNQSIQLEKEALYSLEVIKDNFNKRPVNIKLCV
.............................................................................................................................................................................
>A0A345N3M2_A
MRIKDSFIINEQERERVIVIDSAFSKSVSLEIFNYCNGCLVAKEIPLKRLSSNEFLFVWSKDFLGVKEGTYEARLMIDCIHCDSIYFLKSGCNGSIKNSRNYGNANCSDVECGCNEEVKCGCCKDSSISIEVDPPSKQEEELKIEKLNLKNIQCERC
.............................................................................................................................................................
>A0A345N3M3_A
MSSSYSLRESLASTSEFLRVPKEFIHVINSYPNGSDFSIKLYDTNGSTEIVNYHKTAELGNDLIKISRGNVRHSFSTGSKLSITPLSEKVAACGSCSNEDPKDYAQCIKNKLDHIQEVTGHEEECKTSLLKSLAREILKAVGTVISYVVQIPLAILNGILYLILGAIVLIVIGVLFLAKVIVSIYQWIRDLLLCGCPSLKCIFDLIEFVVGLFVKIFDFIVCFLLDAVNIPSKIIIKGLKHKFSKIGENYQKFYNKLHPIFCCKDEFCA
.............................................................................................................................................................................................................................................................................
>A0A345N3M4_A
MVCTVWESSLEGYLDSVPCEATENVCLACNYKQGIIRTIVKGVVKLIGKIIDFFLITIIKNLVCFISTIIKVIFNVLTAPIRWFCRFKKALRECLCDYPLIRCIIKAILFIPYIILKAIHRFFCFLKWLFIRVPLYLLKKLFEDILEILGCIPLIGCWLKEQGVGLILFLLLLFTILAFLLFKYTIGLLITIILTIILTIVILIFFGLVVFEAFAVAFVLFVFNFFSFIPIIGPLFFFIVIIIGFGLLIFTIIAGGIYIAIILIIILIIWIVWGVTGI
................................................................................................................................HHHHHHHHHH............................HHHHHHHHHHHHHHHHH..hhhhhhhhhhhhhhhhhhhhhhhhhhhhhhhhhhhhhh...........HHHHHHHHHHHHHHHHHHHHHHHHHHHHHHHHHHHHHH......
>A0A345N3M5_A
MKFDLSSFTKKDLSKHKENDLRLNLIKLFYLSDKQEGLEFISSLYVKRYFFKGNIKKEDSRLSKELDNLIRKSEDYTEFKALYNRIINAINSNKISFVDIVDKKLKIYFNDFKGLHNQITPLKDFKHILNGFYEN
.......................................................................................................................................
>A0A345N3M6_A
MAENNLEVIDPKNEIVTVEQEEDANFPDLTDIKEANRIGKDNTYLFKKFYGAVYFFKDVYREENIRNAFWKDLEELRKLVDKGTKEEIKDGVKSLLQPIMSPLTGLVTSKVLSYFMKGNNK
.........................................................................................................................
>A0A345N3M7_A
MSIKSKVEEVKKKVENKIEAEVKKSIFKNVKAKAQEVTGKVFEIIEGFIDLIRKIPLLKNVVNFVIEKAAPEIIVDDKVKLWAWIQQVLAKKDK
..............................................................................................
>A0A345N3M8_A
MSLTKKIEWLRRTKIAGIFRKVWCWLKEIPIIGLIFKLIEFVVSLFVKVLCFIKKLFRKINLFIYRIVQWIANIFKGLSQWG
..................................................................................
>A0A345N3M9_A
MASFRITNEVREKDTLICVDESAAKKINFLSLLFQPFLKIEYNGNVEIVRYVKLSDCNKIEVIRGEFDTAPLNFPAESCIDFYTPNACDKANRLKHKVHKCKRKIKNFIIKSINWLWDAAVNIYCFVVKLSHKIKNFILYLLNLAWHFIKKIFWLIVDLIDYIINLIFRVVDKIILIIKYIWNEIKSIIKWVVNEIKQVVVYFIDKLMCALNGIRLTIDSQLTNIFTVLNSLV
.........................................................................................................................................................................................................................................
>A0A345N3N0_A
MNTCNLAKLGTRCGSGTVRKKDCRKNILILCEGEGANFPPIIGRQYFLIQVGEDCSHEVLRVIDRVHDILYFSCLDNKKICVGDRIKYLDVNYTIDDCANVIDNTTCSPCSPCGNNAPKKTPLRNFIERIKRGRE
.......................................................................................................................................
>A0A345N3N1_A
MIVKDFKGVFLDASIEDKQKMSFGEEVENAIIKDDGIYPMPYPSPYAKIVTPNNDIPAQEVKTIVRLENVFVGFYEHIHWCYETYANSILFVQDGVICRLTLNDVLSGVGITYPYISPPCSPLSLSSTGEIFNSCCDSNDRLTRTFTFTYYNDCGQDSMLAPLSTIDTPQNKAIAICDKNIPPSNAAGRRFYEVFIDDKGGKNIFLIGEQELGHNIFIANHDTLNSNILYDYNIDEIIPLPIIPKGITNFGNSAFLVWNDHEVYFSMPRNINVYDMLNILTLPKKIYFCSSIFKVEEKRGSLFSSSKNDNYYLAVIVCDETSYTVKSIEKSISLKEYFYSDAPYSEFSYGNISGTVCFLGNKDAFIFYPIIASFSPVNVTSTMLDFKKYDLSNSAIYGAKGNLFISLNSAKKGNHLIEIYNVFSPLQATLDQQKIESSPKFYITHSFCAKLLTANKKDEILITEDCKTLLSFEDKGVYNSFTWKSFTYGAAPKFLKSISVNSELGRKENCSNLGACVTLFDIDYPFCTLKIKDRKKKLLPRNRIIDLKLEINSNIPIHSLEIV
...................................................................................................................................................................................................................................................................................................................................................................................................................................................................................................................................................................................
>A0A345N3N2_A
MADCGNTITVNAGSAEDAGSVCITSPTIIQHPRPPSDDSGFWLAWVPAISTWLGKQQGKKVVEKAYEQENKVAAYIDELEQKAKDWEDKANEKLDQTNELIDEVRKDTGKVQNTAQGLIVRANKEAPKIDQLIDRLYKDLDCCNSDNIRNLYEAKRRASDNASNIKSTLSRSKSLFTCKSDSLREYLFHNSLALTTQTALHNANMQNEARRLADREARFKLLSEINSIRQGNLASYNNLYQLSLMYKDRMLATISSMSDAMRNLSLDLLTGVNRDRLALAQSYRETAKETLDDISNLGPIVAWLLSDVFNAYIDKKNECSDGDSEEETPPTEGRDTSTTPQADDPGNPIGDLF
.................................................................................................................................................................................................................................................................................................................................................................
>A0A345N3N3_A
MADYSVTRGVAPRGFGSSLKGVSGAYYNTLQNARTNRDAQVRSDELAQTSPYRTAANVSRYNADIYANNTDAIQRGVEMGVVQQEATTGNYNDSLRTLISQYGVQGAIDVLVSQGYNIDVASRDVYAVAYGSSLSVPTTNAQPTYTQEAQLNTAPILSGATKNYSY
......................................................................................................................................................................
>A0A345N3N4_A
MAKVKTADGEVDIEVGESYTDSKGDVYFKTLYGVEVTRKNEAPTTTNTPTPQPRSYPEPTGNLPDYTGRTVCADDKCQTRVRSRINAYNQGKGPPPVLMSQLQQRIVNERTVGSRAAQQNARTAYNQVEGANFANSGYANKLATDYMRENPYLDYDTALAIAISRIAEDNRVYGTANNLNRRIDPNFRRSSEKADSISLALGVPNKIENNPTLNNVPANNFYYAPNPDGSISVIDREGSSFNATPSEITALQEINTSSNPNATLRGNYGAIAGANRTQSTAANPSYTNPYRTQTDYERYLKAVEDQKRAEQQRLIDEERLRTIREKRELDRITNPSTPQPVRLPLLVSPK
..............................................................................................................................................................................................................................................................................................................................................................
>A0A345N3N5_A
MINIKTILCNNSFVSKILDFFTKDLEDEEGNRCWCCAFWRGALLGILNGASLILIIPLGIIVFPIELLLLTIYILNNTEL
................................................................................
>A0A345N3N6_A
MNNSFREQQLELEKSKLQEELASKKRADEVQELKKKLEYLEEIITQLKSREPTVINNTEGETILGLNFNLKTDTLSLTTNKKELSAPIPVRVNEYTKVVESKESIKNENATIENKFTANVTKEESPAADVVIDNQTKKYYADVSIVINPKKGKLGNYATIGWLFSPSSARDPDATVEVYDKIEGRRLLIGNAYPFTSAEHSVVIRSECGKKIIGYAKNNPF
.............................................................................................................................................................................................................................
>A0A345N3N7_A
MVVAAAVMAAKSSYFILTKHAPFIKVRERCHLSELKDKFLRNNLEDNIFIPNPVEIVAVGLDRPYLGDKGLPYQIVTKSGNIISIRSEEAPFDIFDKLKGSQFPDIIFYDASEILCIYPYTPNLNAQDINKIQGLSQLLKTNMNVTKPYQSQSNE
...........................................................................................................................................................
>A0A345N3N9_A
MINELPLGNINQKEILSVLKDLLNESISFKQQNNIDVKYSEAINLMLDQTVFENRGCTTGSKGSILVDLPFKVKTNVCSTVINNLVALLKKFYLVMGYRPFLIRPTAIPNLDPLSEKIIEENVARRINELAPALNLEQEVELPPELSEYQDILSSFRQDPSESSFAVLEQRLKELETNILLKNRRIEAQKKVEELSSKIEDILEESKFVEMINSFIYDVCVSPYAVIKYPVTKIVNTQIYLEDSYQDSFTEINTFESKSILNIFPSPYSSSLHTADYIIERVEMSRIEFLEYIESIEDGGLKTKLKDYRKNNASCQIFIYTGKVIPFDEIRNKDIDTLSKCRIIYTSDFIISIDILTGADLNLPYYGVSFYRPPLLNFLFGESPASKLSEVQKEILLKSEYQMKHYVFASSYITELNEQLLSRNGSISEKKEDISLSPFSVFIKNSLDDSKGDLIKVHSFPSRLGELSQDLLYSEDKVYKILGISPTVFGDMKGISAVARTSGNVAVILDRADAPINQVISTIDENFILPLIKNMVSYIREEYPNDYVGDDALVIEGVDGLTNDQSKVSNVEKYLSLLSMYPQIVSPEAFTKLLIDIGNMRGIDVDTLFAKEIEAGELEATGLTQDNAISNSNPITAPAQNLDGRSAIAQDTLIGN
................................................................................................................................................................................................................................................................................................................................................................................................................................................................................................................................................................................................................................................................................
>A0A345N3P1_A
MITLAPYQNDIVDFLNDTKDRGFIIAQMGLGKTMPCLEYLKDKDSCLVVAPEIVIRDAWDKDTIKIGYKGFNNVRKTKKFTGRDIVDYYFIKNCHGLEYDIVIFDEVTFCKHHTSDISKACLKIKAAKKIGMTATPIHTNILVAFGIIKLINPNALVKSKLTSAQKWKDFFYSHYTGGDPTQKITELYRGKPITKYARKDWQKYLAAFFYPAYINMDEPNQDFKIEYYNFKVALFKETKKKASEIRSSSYAAAQKKVALYQLGAEEKKNFLADILAKAKSKKIVIFINYLNSLDYLKHCFNFEYIIESSMAMEDRISVIDRFNKADRGIMLASVKCCSHGVNLNTADLGIYFDLIDNYESYAQSVRRLFRKGKEKDLKIFSLYTVREELDRLKYYSSKKLEIFYEECRRFNGGG
..............................................................................................................................................................................................................................................................................................................................................................................................................................
>A0A345N3P2_A
MKIIKILSLIENEDRENWFRVGSVLKTELGEELGLEYWREWSRTSLKFDEADLLTQWKSIDKGNHSFFWLQKNLLPDSEVDFHKYLYAKGILKLPDDVKIVENTIAIPIYSKTGDITSVQYINERGTKSFKKGVKLGNSCYTFSRNSRKLIIAEGFATAFTIYKAVDDIDVMVSFSKARIKTLLKSYASSYTEIYVAMDSDASDDFEFNKSLLSLCTNTIVLPFNKNISDFNDLEKLKGILCVSKTIKDQLKPSSICLTPIEFKIEDGDTFITLKGSKEKLFRGSIEIDSFIDEGNEKVVNFIYNRVGKSPKKVTVHQKETAQKNKLLEVIDRFDLDDTGLLYLNQSNQKYILSLLREFFKDKYLTPNKKVINVHNYGINKDGGYAKGNLIYYRDSFPLKVDTSCDKVRQILNASIVDTGSFEDINSCWAYLKEAYQRLYSNIPIMQKFMLCLGVGIPSYSFFCDNEDVGGVVSLVSDKSGIGKTHICNRVLSMYAKPQGIFIAGTESATKIGLSELKSKLNSLPLFWDEVTAVDRITLEEFIFNSTKKAVRVRANEELKFQEQHNFCITTSNVSINTILMGDERGREAISKRVFEIYCTDSIKVNKEHREEFQNFNKISGVVGQKVLEYVLANYEEEKLLYKKGREEIEERFSLDSTHRFITNILNCVFMGRRISEKLGLFYFDSKDLQEFITNQLSLTNDYQIDEIDNCLEKIKNLIAMNQDKIVKIGKSKTALNAPIRQVAILDEDKFYYITCTFLKGFFTRNGENHLLITKKLEQVEKAKVVNKRVPQIHLGSIVMRCLRIEKALIS
...........................................................................................................................................................................................................................................................................................................................................................................................................................................................................................................................................................................................................................................................................................................................................................................................................................................
>A0A345N3P3_A
MNKVYKDKINLIDDLVNSKIKVSEVLLDESLTDLSCLFGHSFFSKKPSEFWEGIENWDVSHVEDMSGMFIFCKNFKADLSRWDVGKVKGMSGMFIFCKNFKADLSRWDVHKVKNMSAMFHGCGNFNSDLSRWDVGKVKDMRNMFNHCEKFNSDLSKWNVSRVKDMSCMFNHCEKFNSDLSKWDVSHVKSMGCMFYFCKNLNLDFSKWDLSRVEDIHRMVSW
.............................................................................................................................................................................................................................
>A0A345N3P4_A
MKVNRNKYIGGVDIAQIMGVSPFGDSSSVFNSKVLGSEVGVTEKMEWGTLIEPLVINKIGAECLTPELAKKYGASDFFYNDSNQLTVLDKEYSFLAGTIDAVKGDVLVEVKTCSNENLFANGVPLHYQYQVQWYLMLLPFLKKATLAVLFNGSSLQEYTILRDDELIEQLKQAAIDFHQNHLLTEKPPLIDKKKKPDDNISENDYEAIRREYIAYQELSKEAEEHKNKAYAIAQSLCLVEGHFNGKKLFDNKVKLSSRLDTASLKRSVDLSPFMKESETLYRRIYL
..............................................................................................................................................................................................................................................................................................
>A0A345N3P5_A
MINIIESTDIKNALLVVIYGVPNVGKTSLITTLPPENTLFVSVEKQGIVPFKQPYKTVEINSEKDFEELLVGLNELDWVKNVFIDSFSDVSKLVLLKSENLSVTKAGNIDNRATYFRVGAKLRKYVYTMRRYKQKNFILLAKEGTRENENGIMYKCPDIDGGKGYLSFIHDTDMLIRMVKEGKERVLITDTDSLTFTAKKRGYDVPDKIEPDLKALLAVKEKKDSI
..................................................................................................................................................................................................................................
>A0A345N3P7_A
MADKNYYLALIDRVALEEGLRPDLIPLMKRMVEIESGFRADPEENRDTARGIAQFTPQTARAKFLGGDGKYHRLIENGVDRRTDPEASLRQMARYLRTNDERFKRDWGLIVADYNAGYKDKYANSRNLPQETKNYLNKVVGLPGYQSNYYKKGENYTPIDESQYASKGQALGTGQQGMMSYAQLPTPQAPDFNQAQDKKDLQNQLDSYYTWLSTGNMKI
...........................................................................................................................................................................................................................
>A0A345N3P8_A
MILISAGHSDKDSGAIVNRLKENELALDLRDRLSAELKDIPHITDGSEGQNSSLNEAIKLLHKCAFGIEIHFNSSSNKGVKGTEVFGLSKHKVKGERLSSIVAHSLNTNNRGFKTEKESNRKKLGFVRAGGLILEVEFLTNEEAMQNYFKYKDALIKNLYFYLKGLKNEQ
..........................................................................................................................................................................
>A0A345N3P9_1_A
MNEEGMTPEQIEFLQRIGALTNAPIPEPPPLSQEEFLNQIGANELVQVNRPNNTQAIAQGQVPNTFDPITYNQGVVANNQRVAEEQRREQLRLLEEQAKQREAEQSQNVPPNTKSNIGTDGEYIGENYVVPEDLNENNFLTTLLDADPEFREKWTSSAYYNKNKFLTEEIEKRTTGLNPIERERIKEKILKDNKQYLEGGYFKDGYTQKSVGNAVGDFIIGLGDIATTFGTIAELGLERNADTIDSATKLLADKNIIPKNYSTNLKDNLKDFRDGAYKLFTGQSPKEDNLIFTRVSDWLVEQKSDAAKEFSQANSEEFEDSSNIVSGAGSYIKNYVQNPAFLLTEVVPSFIGGGGAGAGIKYGVKKALPTAVRLSVSNNTVKRKVGEAVGASLNFLDRNAALIPTAGMTYGSTAQEIDRNIEGDLPLGSVMTASLITSMLPVATTKALGTTVAGRLGELFSAYENRSINQTTKNAAGKLTEAIATNPTLKNKIATGLIEVAKTTGSEGLEEGIENYVQTLFVTGYDEKGNFSTKNIDFNEANKQALLGASIGALSGALIGATLHPITSRMNRNNQQQPIIDQESTAPTQDQLLLGQDPLLSTDDPNLSQPIVNEEYVPFENYSYDNRNNNQNAYEIKNILDQGGDNAVPYKEVYSLIKYVPPEQIKSLSEEEIKTLSNWVSSGEVTEVSKGSKLNDLSDSIKLYLADQNKETDFFFGSLSDFTDSHITLAKIEKLAEQYKEPLSNDQDITNENQSTAEYIERYGDILRDKIDLAKTSLSNREFSFSSVEEKDNFIQSILEAKESSSQKIDQLKNLDSDPETDTEFNLNLSLQDIYDSVLPKVVEAPIVENAGNFTPSIKKIATSNKIPSTILSNNSSVVNDYNDYMIYLADKINKSSGDKRQSYLDTYKDIFNKREQVIVDTGNKVQAKLSMYVTPNEYGRLNKPVKLTDTPPEIAKTLVNNTSAENQYILSNIYPRNKTAHEKIVSKLDEELSQLDPIQKNARIVELNDTIASLTPFKKKRQTDLSIREGTLDQDSIIAYSKNIKATQNIKLAALNEITKKRVNNILTRYNLSDFNFTTIEASPYPRGVLSFTNNGQRFIVLDNKASNKDYEVELLYRTIF
.................................................................................................................................................................................................................................................................................................................................................................................................................HHHHHHHHHHHH................hhhhhhhhhhhh..........................................................HHHHHHHHHHHHHHHHHHH.........................hhhhhhhhhhhhhhhhhhhh...............................................................................................................................................................................................................................................................................................................................................................................................................................................................................................................................................................................
>A0A345N3P9_2_A
DSAPIIIGNKVTPTNRISNFFKDTPLLEKSIKTKSTFKKSLDTFLNNIGARVTSDDLIQRALKGNNEFSGNVFEDTQINQSLLDSNITKDQENDLTLPSKNRLVSDNIQDENIRSLFQSYYDARKTSREFKESRESPTVEAILDNISDTEQVAGLPLKTVYLVDEQGTTIGNALEEVSGRIEVNSPQGQKLYYDNWADFFTYAKDNGLTVSSLASQEYVPLNNLSDVNALSPIANAVSQVIDKVMPDTKSAAMLKKSFIDTIGFFSIAVNKLDGAKSLLDQAGMSTTYLKFVNNLNSYNNLLNPLKGKVDSQSYAGMHEALITTIKDYKKKFKTNINEINDYLLWREEQTFAKEILTLNEIKFTDSNFEIVFNQNKDMFRNGLAGHNYAGQEDLGGFKYQKYFDELGEDRKAGLEAIENIYTTYANSVYDLMNLKGMLSDEELRQTKRRGFWLSTQDKDSSTIGTVFRSGRRSKPKDPLEVSMTKLDGYVMAAYRNEALNEVFKSIMEITGNKYITLSPVEQRFNVEKQRIEVTDYKKRKYTKKAGYGVYEIHVAGKLKTVLIRDKKLSEILNDVTNPKLLSLGKTTQIFAMFKTVANPLNVLKYSIWDTPVAISNVVGAGNGKVVPDNPVVTQKVVRDMIKEGATFLGRSYFDRENLLKDPYFKYYVTHDLGISAGNRYVDQAVYKYLRSDSTPRGLMETVFNAYTKAIDPFESIYRFGIFKASLNYLSKGKQFKNYEQVEKFVNSLDEDIKQNLYTSTRKITIDFTEKGGGDLVNWFKTMIVFFNSIVQGAKSIATALGTKHGLLAISSLATLQFINSLLNDEDEELNERNIAFMDKYPLFKEFGVTIDPTLNTLITKLPMFLAAVVRDTIDPLDAAKQFISDAYNEVSPIQFGKTDSNIINTFFAFLPSITTPFLAAGNNITRYGSPIAPSYMIDQNTGKQVRDISNYLKYKSNDGPIAKLLAKTFYDALGVDISPSTETFLAKQFLGEIYELTNLIENPISYFEKQYTKFFKVNTYGELSIKQNREIESLYKKFNGYYLQYQGKEILSIVEEYKTLNKQREKALRQNREALNQYKLRITQDKSEGLDTEALTKVINLFYEEINQPLREWYDKYKDYTLQ
...................................................................................................................................................................................................................................................................................................................................................................................................................................................................................................................................................................................................................................................................................................................................HHHHHHH............................................................hhhhh....................hhhhhhhh....HHHHHHHHHH..............................................................................................................................................................................................................................................................................................................
>A0A345N3Q0_A
MFCKEQGIEDMSKESQSKWNAAMMYVKRHAFNDSSILKMSKPLEGYANNKYNTDNNYYKLNNSNCNAYDIDKVNVVCDYYIYICNMYDKGVTISGFSKLTGISEETIYDIGRLEICTIFIVFIKKN
..............................................................................................................................
>A0A345N3Q2_A
MKKYNLSNIMKRAWEIKKENEERFLGQKVLFASCLKMAWIEVKSEKMRKVLCGMGFRVWTGGKEKRIYIDGLDSFKKTGLLEKYARDWTQYRIAQIYFDMNTLEFVKNRKACGANGMNDIIEELENMAYNA
...................................................................................................................................
>A0A345N3Q3_A
MLNITEVWKMEKLVLKDLSGNEYKMNRRLMVDRFLIKNLKDEFVYYGNGIIRIGDGKGLCISLYEKGFAVHYRNSTKTFEFDTVSQMIENLKKELEKYNIL
.....................................................................................................
>A0A345N3Q5_A
MPNPAYMTDSNKFVACIANNTNTQELYLDTAAELSKIDRKNHKQVTNKGVPLVYDLAVSVTIPEKKGLGNQDLPNLLGSFQIKTAPLNWQTRNSVRMAHFTREDLRKEAGVKKGSIGRYARNLRCNLEENMYAVTYDPGEAIGTPTTAQPEVQRIYAMSDIRFDGPLTSAGKAGDSYEGGTWDYTQLAQVESGDANTADPFYLNVVGGHSTAAPGPYSYIGMIKAYNQRR
......................................................................................................................................................................................................................................
>A0A345N3R0_A
MATTITRTFDATPTDKAYFSLTDNMLSSSLGNIQVPQGSSRISRVDCAFDTTNAKGYQVVCRLLGSNMSEQNFTIMGIAGDTADAAAAVGFNTVPVAFPLAGVNNIDLQIAIQFAAGGSASASSGSVTLYFE
....................................................................................................................................
>A0A345N3R1_A
MSLAPSLSVSRVKEGYIYGWSGTKALTSSALTLLDYTNPSEFFLTRVMLGIDWTSMGAGETLSYTLQVDGQSMFTEKIVIVDFNLGVQPKMIEFVIPPNSTVAVKATQSGNNGSISCVLTGYKV
............................................................................................................................
>A0A345N3R4_A
MSDLLAGYRKVKSFALRDGEHAVLRFVGGIDREFKWTDSNGIERTYVGVNVFLKKHSSEFYNGQCDTETVFRVGIGTTLDDWIVDGGIKEDQYNLIYKVDNSKTSGYGLRIEGREKK
.....................................................................................................................
>A0A345N3R5_A
MVSAIAINLAVASAFLSNLQATNHNPPIITGCNTETIGGINLFHLIPFINSSKSFAELGNFMYIYPYMVFFDLSTKRKNQAY
..................................................................................
>A0A345N3R6_A
MNELLSEIDGIRPMIWYKLRIRLDDTVYDPAMPAGRFKHFISAAKEFYDIIMPYVNQSVTGGIEVHNKFGDYTYPHVHIHFKSQSKKDTMLKKLKRRYEAMYDEPMTGTKKYSFTPETRVSEHAFFRYPLKQYEQLPTEYKLWNITDEEAEELRKVAYAQWRIGVEVNDAKKTKKEEHTSIYERAKHELDKLSNPSPLDIILGIQEIYLKEERPVNNSTIQGYALTYMLTKGIVSKENNAKKILSNLSL
.........................................................................................................................................................................................................................................................
>A0A345N3R7_A
MPRNRKYGRSGGRRVRYKKRRVANKNNAIVKLDRKVAKLSRKVNQPPRRPFRFEYQATRQTLGGRWNRDIMIAPKQIFQTTENAAWKTIFDSDNVPITKFQTNTAHISGIKLIQNFRLANLQQSGTQTIDQPIVVHNYVVQLQQDFGSIWKQSTNGEYDATGLIQGTHYAMLGGNASANVVANSACFLLNKKCFKVLAQHHFIMGPYMSQEATSATAAAGLPTTANTDPKMYERTFVDWIPVNKTLSATGDVAVKDTGYGWLGLDYQQVAATDQTFILTWCSQGDTGSIGSYSIKWGANGLIYGHTR
...................................................................................................................................................................................................................................................................................................................
>A0A345N3S0_A
MSWLTKSKKGKSILSGFGKLWNFGKSSVPASGTIDFLGSFFRWGGDKGTELSVNLGEREQQELKLMKYGIIGLALYMIVYKWKR
................................................................hhhhhhhhhhhhhhh.....
>A0A345N3S1_A
MAQVRLRPGPWKLVDDGTGALTREIQIDYEKFEVPNGGTVEFEIGQMGIYDDTYLTAYRNPVSTVVSVGNVGGVGTPMESPYFKKRKF
........................................................................................
>A0A345N3S2_A
MPNGRYDDDSPYDDWDSGSTFNQDSEIITDINEGSGTLSGFSAGHGEGLISDDEIAGSDFAINEDGSFREKTQTEKLMRDYGMFIAVALGIVVIRRL
.............................................................................HHHHHHHHHHHHHHHH....
>A0A345N3S3_A
MVPIYILGSLVGAYIWSAYDAHFKRGLNEWGEVYNPDTDTWGKPVPITIPEIELNERGQGIVDWFSSAFDMADEKKAIRNYVLLAIILYTKPWK
hhhhhhhhhhhhhhh...............................................................................
>A0A345N3S4_A
MNYVQYKNYTLPIFNTPLSNVELQELREKYDKFLVKDVRLGSVKLVTNAVQVKRFRIDFGFRPMVYTTALVLAVYNYIQIKKKVKKVAPFSWGGSITEFVKDIEKPNGAKVVEL
..................................................................................................................
>A0A345N3S6_A
MLEELNREVQELKRGIIPLLPLPPQSKPLISRTSEGLDPIISDAYFRGVRRLVQDVEDAPMNLRRNLIEPVRTNVAKAKKVRTKNQKKNDKLQSQAFERANKALRKTNGQMRKGITQRDIAARAQRELRKLKKTVVKRVKR
.............................................................................................................................................
>A0A345N3S8_A
MHNMTGFTDYQVPVGKKFIITSMYMAAGVLNGWNLVRLYYNTVTDSTVGATKFFECGLQTAAGTNEPTYPNVPMYAEIAAGNYIILDQIQNGICVIRGIEIDA
.......................................................................................................
>A0A345N3S9_A
MEIDLLVSSLVLVSCVFLGVSGIIITRNKTTLTPIARRKLKEYEEELKSNYTEQRRLKGVIARQKRGPEISQDDISAGGTTVLDTVIQGLPSNYKKIAQKYKHLVEPLIMDKDGNLKPEVTEKLTSIISKSNTTTAESNSRSVESL
...hhhhhhhhhhhhhhhhhhhhhh.........................................................................................................................
>A0A345N3T0_A
METLSQKLQKNSQVLLANQTPQQRKAIADPLSLSNVIKRPSKCRLCDGHGKIYRNDIGARGIEYFYLEHCNRCDGKGFEPN
.................................................................................
>A0A345N3T1_A
MVKASNLIKKLLPIGLVIGGLYFLSQSKRVNIFKTTQPPDITLNPTKAYPIFINEPQFIPVPFQETEQSLTDRYGPLYTKNITQVETAASRRGYAQMGSRGNWGPNTLRQARANYERTYETIEQYTPLFQLE
.......HHHHHHH......HHHHH...........................................................................................................
>A0A345N3T2_A
MGIISKIAPLALLGVGILFLGNALVRPAQATATAQALTSSGVGLGASLGSIGSGIQSLFTGVGTGASKLLNPLFTVKDLIGYTGSGTPAQSGFVSETGLSGEGTPLTASPQVRNFVETLDPSYVLNTNATYSFIEDNYSPTDQIAIKRAIESSRAQFPQYFSGGASSR
SSSSS.hhhhhhhhhhhhhhhhhhh...............................................................................................................................................
>A0A345N3T3_A
MALKSMFKSKTLAKVLAGMGVAVAVPLALNMIYPAASPNVTKAVAGVSSYLLGGVETVIGTAIPMFLTPMMRQPVQSGAGLTQGGTL
...........HHHHHHHHHHHHHHHHHHHH......................hhhhhhhhhhhhhh....................
>A0A345N3T5_A
MVVLNGREFRTEPNSTRLITTPVAVTMAANTRSVVDFANRFGGPATSLIIDNTDGAQAVTYNVNGQFLTPLNLGASSFRTFDNMIISRVEVDSTGGPSTQPVQITAQVAGRSYEIGPRVAPQQESLV
...............................................................................................................................
>A0A345N3T6_A
MIMPETPRNTHETKTNDETSRSISIDYPILPYIYLLPFPPPPYLTFNLPVLSYLFNPSVSIIISMGCGQGGISPRGCGTPPYY
...................................................................................
>A0A345N3T9_A
MGWYNRLVGSPKWAYEGVKGEVVSVGTGIAGAIGGLGDYVVDSVSDIAYGTGGAIEDVGGSVGRGLGGAIGGTLTGVTQPVGQLGKDLTLPLLIAAGFFLLKK
.......................................................................................hhhhh...........
>A0A345N3U0_A
MSGQTVTGLGLQFTDDNKHAYAYSGFITATAANTEYTMLEFTTNSEYINGFLDFCKQNLNQDDNDTMLIFFNDIQVYQVEQESSERKYVQETRLLIPPFTKVTLTVRSTGIGMIFACKLTGKVGMAPRVGN
...................................................................................................................................
>A0A345N3U1_A
MAITNEFGLSVKQDLRVTKRGYWAASGKVASSTNAKPVILINNVGQRDSIVTVTFGGAATVVDLNAGNASYLELYVNDSVLYAVKVQTLDMGNPFMTEFSLFVPANSNMRIDITDLNTTGDHTTMIRGYYLD
....................................................................................................................................
>A0A345N3U2_A
MTSRHDVIDCENCNITCYFDHGHNRWLSDNGPMFTGKHCSQVCYQSVLRILELEFTLNSENRTNIVRRLNIYKEMDKYRCKKCGSVSRQCWCNNER
................................................................................................
>A0A345N3U3_A
MKDNRVRIALHPEVFKMLETYKDKIHDHASKRRVPMSWNEFFLIIVNDWQSGRTKCVCGTFYDCKMCDTEKALARIKLGDL
.................................................................................
>A0A345N3U4_A
MNFKPMKYLVGSPGAEFVKAPCKNRNRTTRICRRSCCRKIPLVSNQVITRRRKYFDHSKYNSCTVCKTRIYVSSGQECLLASEGNTFDCIPSF
.............................................................................................
>A0A345N3U6_A
MTKILVVGGKLIDLYADYDYAVGVGSGLAGDKRKEYRQIANLARATEKVVRKRPDMGKYERHGHNVGTGVGIMYAVATAPVTLLDSPLPGPADVAWAYSVMEFTDRAQSAGRYIGKQFD
..................................................................................................HHHHH................
>A0A345N3U9_A
MSSTEIIQTILHQFTPESIFGNIRVPHAREAEVIKLLNSIGPYLCMKEYTGTEHFHFALIRANVSRDTIAKKIRTVFPELKKQAVGGAKEYHVAHGKEPLFQLTYIFKEWHKTENPFLLSNIKEFKEYPLVGIAVLTRNRMMELFAEHCQTDYGTKKETFKKHTPGQFMEYLLKETTIHADHKNGVPDMDFDVGSTTPALTHWTNEEFRRELVAHAISYLKKIDIATCGPNKIWDLVNYANLHIDEESYLKHILFSTFAR
....................................................................................................................................................................................................................................................................
>A0A345N3V5_A
MAEGRYSFLQTPLPPPRLRTTPYSVSQPPDSHLLRLSTEGDSLKIRQCFCVKISLTATIYHCATSVSECYNRTFTLMSNQFLFRSNHFVFEQFTFTIPGKNCICSSK
...........................................................................................................
>A0A345N3V6_A
MNTITHFHSVIHSTHSIPHTPHSLWRIMCPWLSSIFEDVTRVDSHFGQTLITSELVSLFEHRPESSCSFFYWYIDTLRLDYLS
...................................................................................
>A0A345N3V8_A
MWSMWYGVGRMNDAMEMRYRVHRPDLTRYSEPIAEYVKKEVLTGAAFWGLKTYAMKRPLSFTGRVIGHTLPFASIAFVAYDVYQLGDYIYSEY
.............................................................................................
>A0A345N3V9_A
MTQKGNRRQNKKGGARRKNVSSNANRYRGTVARIPRPLAIKEKSVCQKLVYYNTLHCIPALNSVDNTQQNWYFTVALNSPWPFIYQWDQGATSNGKQLVPNSTIISLGADSNPTATTTSMPGLKDGYNLFRQYQNGVVLGTKVVLSAQPTGRDETSTAEQAGVMYAVKHAKVGFGLNSSSTINDVQKLPFRKMKRIAGPAHAASMYERNTGAYMTINHSPKSFNNVQSLRDNERFQFKQATAAYTNGQPPEDNDFLTVGIVPSLVNFQDAGATVQRKAPSFKLSMRMEQTILFTEPLENLGEGTGAYSLPWPARFGREFMRQTFLMN
.......................................................................................................................................................................................................................................................................................................................................
>A0A345N3W2_A
MQSLDKTLPSVVHSLPLRKLPFQHSKTQTVFLALLQRFEPQVSLTAVSDSRAKHLKLHHRPSSILESLLLTISSLVSKVAAISLLRVLAASCTATVLLHLRTSMRLLFNPKFSLLEGI
......................................................................................................................
>A0A345N3W5_A
MLRFLQCFLFFLRGFLPGRSKPCIVNCPERRITSRPDGIRVTRREEIRPSGVILIAGLLTISRKSSTEICFIPSSSFLFASSDNALASSRRSRSSSASASLRSSSKSRKSKRISRSKSLRSVGPKNSGKSSRSYNPVLTN
............................................................................................................................................
>A0A345N3X0_A
MARLPSRRELADRINELERDLKIVAGAAAAGYGTRALGGPGIATRIGATAAGPIARATPGLALADLIIRQEESVPFRVGEEFIEQAERLATGVEARARSEGLPIAGRPAVAPRRKKVSKFSKAVSAGMKTVKASTSYGKKGTINNAKRAFSVVTKTASKINKGGKVAKSGITRKIGLAVRKIL
.................hhhhhhh...............................................................................................................................................................
>A0A345N3X2_A
MKRIRPDTYCTTDSDSETIDYPVDDPNRVEYEGYYDNTNEDVWHTMPGHFCRHPATFIELCTKKSTRYCWGCPSFGTTPQLCNVIRFPAQGITALRFYCDHCFYRTMDAFDLVDDNRM
......................................................................................................................
>A0A345N3X3_A
MYVTVYLRLMTLLSLMALMTLMTLMSFHNAMLDIKLTVLHGGGTPHASPPRRLRRASQPSSSSGQPASQPSSERDGVYNNVFVSIMG
.......................................................................................
>A0A345N3X4_A
MNSIFFDRQQSLALKQQSLIDEGLFIDTDSETTTTGRVLLDAPVVSTHSEDPQERLLIEEQLYEIMNRPMSNTHAYTLTLKPTYHNMSNHEQYLLFKSHLNDMVKTYECVYYFSVELTKLGNIHLHGVIDVGYETNRKRIEAFLRKLGYIESKLLFHSQGWLDYMFKDKSEYDCIHNLK
...................................................................................................................................................................................
>A0A345N3X5_A
MGKKTLQKAAMAGAQQIASGLLSRFYTPKSGKDESQSPFPRGRRHSAPRTRRSNTVVSTRNKKKKSYNMSYNATPSINYNHGKALYISPKFIRAVKQAGAAVDVQHFKGVDQFTSLVGECNYSVPHVLYDPTHIQTMNNNAGNFKDGKFLVRRALSMIQLVNARNSCATIRVYECEARSDVPYKSGTYVSPYNYLTLGWDNASLSSMLNNISGNAFSSSAFTTWFKVLDVKVISLNPGECKIFTLEDKSSTLINMERWFPNAEQLSIAHGRKTKFLMFQYWGQTVNDSTNTVLVSTDAVKIDCIHTLKYEYQYIQDTNATVYSTGTFNTVSTPEFINENTSAVVTGASA
.............................................................................................................................................................................................................................................................................................................................................................
>A0A345N3X9_A
MIFTILTINEYHYSSSALYTRVVLASLLTTLAERHVHFPSRFTRQYSFAMYTRCIHRHMKVVNPNPYSRRRMHRTFVLTSSFYLSFVQKQRTMLGRQGRSLVNPLRQQGMLRQRMLYLRRGPLRSLPFPQVPNRHPTLFSLTFCPWISQWTLRLLQLLFVAYA
...................................................................................................................................................................
>A0A345N3Y0_A
MSLSLIPSKWARIITPINSIRFSLTAHRIRAAAVPACAVSSSGVGVIIFTSPSSVHKGNLCDCLVSGQFEQSNSLLHQVANQYKQVHKGNYHP
.............................................................................................
>A0A345N3Y1_A
MHLYFPLFHCHTSQYITNHYIIIVSNPFSTSVLFISRQYLLNHSVYLLHLSSLYLKISSFRIFLLFPHFTPSLLCIISPSDNRNFRQYANVFPFPLPQDTPIGTMPSLSLRYSFCQS
.....................................................................................................................
>A0A345N3Y6_A
MPKGKIAKSIVKKAKPYAQKAKLGAGAAIAEKATDIVDNPLVSAAEGALVGYAVGGPVGAAAGGLIGWVLADGERIVPCDMIAIPAYQYGSMLSGREPTWQMFIKEGEVVMPVQPTDFMESVEIVDLLDAATSSKPRKKSKWQKYMGQKKNQIKFKSGKRKGQLDLKKMGKAFRNGRKK
...................................................................................................................................................................................
>A0A345N3Z0_A
MDLHNLQEGVVDVKPTCNNRSFKTTAKCRAKCCRSNRTQQRRDVTAEMSEQTNQVNLFGNRFRATKSGRIVELDDANKEVAFRHRRY
.......................................................................................
>A0A345N3Z1_A
MSKVQPPLHSVRTRKGIPQPTQHSLTFTRNDNERVCRKQQQPTGREPLLRKGNDTLGYPAMTYSPRQKQKGQIPNKTQKDLLEYLILFIAKLAHSRRDCTRAYWPTSLGPHRCGPTREKVQQTFLEGN
................................................................................................................................
>A0A345N3Z2_A
MLRKFPLPMPWESNSFLSKDTLVRTRNKSNLQKDSSFKIETNWIKLKQTKRSNKRTSIKRRISSRITDVIQISSSKYLRCCKISSSTRIFIIRIRWRIIIIKQILSNILKQRIWNRQCCIRISSCRYTSR
..................................................................................................................................
>A0A345N3Z4_A
MSRMSAIEKWFYGLAHLEGSHAPQRRFPGHLRTETNPFKPVTTRTTSIASLDRTHDRAMGVKMVADELLAATGTVIGATSGFFAFAAAPNLRTTRLIIQGAQTGETIGRNLGSFMWSFIN
........................................................................................................................
>A0A345N3Z5_A
MLLSEYSSLNPDIVWIWVVDSVSAFLAGPFGDSRTCYRRRLSTCYWVQYTRIAVPSIFGRMFNGLLSQNYHCHDFSTSRRLIFCQVSFRSLERVDLFGNINTPLYF
..........................................................................................................
>A0A345N3Z7_A
MSMKQSANSSIISASILRKVLRKAINKSGDSMTGELSMSDNKITNVASGVDETDAVNVGQLNEVNNIANTNENNINSIKDGSIELPYVKKNGDTMTGELAMSNNKITGLADGVNDDDAVTVKQLNAATPDIPYMTTSVAGIAKVGANLFMSDDGTLNAVAQGGDKTYVAGDGISITVDPSEENISTIAVDNTVAKISDVDNKIAEIKTEVDENVGNIAGNSADISKIVDGTTELPYVKKSGDTMSGTLSMGGYNITNVANPTTNKNAANKEYVDAGDTVNASGIAKNAVDIGNNSAAITKNTNDIEEIKENYWPIGNTSETDVLSSGKFIVTPQKDYYGEPWFGIAKENNSLRLGFWSDNAPSIGGRWSTQDATHIVFKTHYIYLATSDAVTVRITSVALPQIETDVANKNYVDTRMSSVASLANAVNTKSVAPLLRSFICCCNSWSTIVLCSVSVEIRVSSLVSPVLRA
......................................................................................................................................................................................................................................................................................................................................................................................................................................................................................
>A0A345N3Z8_A
MYRPFDYDNHHNHCQSGPNHSEHSGPVGGCGERNNVEIENYNCDISPVPPPIAPVAFIPGCNTQEQMNFLRAKVNETINQWNTIQNNCYQALNRMVGAAVENDVYFGPDEVKYQNGYSSADGCPYYIVESHKTDKAGRPIRVRLELAYNNSTNNGVSQPIQDVSFFTNANAIITAATGQSGWVGPAMKNGCPLAGEMIEGNFVAGYTKHGELRVFPGNTTVEILYQNNMVDCIGNAIPIILDGEITEQAKSLTWKTSVAAIGQKSCNGHNVMFFAGNANAVGMQGITVANVLKEMGCTTAVITAIGSNTGISEGDNVGMMEFMGQYAAPATGYRNPKNYAFWVISKKPNCGWNNRFTSEIADLVQTYGQLANTVDGIDERINIAEGSLDKINATLLDHENRITDNTDEIASLNAEINEIQNEITKYDIQITNITNQLSTYENRLTNDEKQIEANKNSIVDINDSIAAQNDALNAEIQARKTGDTRLDTLISTETEQRTIVDQELQQQINDLKSGATDLVLTALAKDATLLILVST
.......................................................................................................................................................................................................................................................................................................................................................................................................................................................................................................................................................
>A0A345N402_A
MVKKTVGRPSGATTTKCSFSLNTVVYDDLKYIADSIGVSRSVFLSMILAESLPQLRKASDLMKQKNENDFESATLYAKKSKSILDNRISELRRSKDGRQAS
.....................................................................................................
>A0A345N404_A
MLEASTIPEVINPWQGLPKNQFTICKQFFKTNPPRLVLKNLPPIALEIMMLWSIGRISRVQGDLLNATGKPIRCEPPHSGREGKGRANRVAIPSGSLTVPKPTNLSRLAGLPVL
..................................................................................................................
>A0A345N407_A
MQKMRARAGLSGRRLARRTQTRSMGRTLGMSKVRGRGSRMTHQIAKVFECRNCYNVRITSTGHPTCGMCRITGHRRKMIITGWVC
.....................................................................................
>A0A345N408_A
MRLPLPRTLDIPKVRPIDRVCVLRAKRLPDSPARARIFCISCWPIPQGRQAFHIATEAASFLYEEGACKRFRATMHASDPLVVYSHHSSS
..........................................................................................
>A0A345N412_A
MSNEAHMFCMWNIGIYSKRAVCRSSMSSRVSQKGGRRMKRRTKTKFTQIHVSIPVRVLEDLDDTLDFNQSRSKIITRLIQNALEGDQVNIGSMTKKQIVINLMNQTDSNTAEYVMLQTLLQIFS
............................................................................................................................
>A0A345N413_A
MEANTSRITDDPSWLITEGVGFLEGASAALFVGLLAVVVRRLRRSLIRNDPSAGSRFVDYADLDAILLSVGQWAHDSTTHACSGSSIGTRSPTIEPETPQVQIHPPFIT
..............hhhhhhhhhhhhhhhhhhhhhhhhh......................................................................
>A0A345N414_A
MAYYRRRRLPRRRFRRTVRRAPRRRRTAFKKKSYKKRSFRRKPFRGLRRSRRNTIKRWSVGTRLNDSCMQWIINRDTITHDRTRDATSPNPPTIHYLNDGMIFPPDDEHPEYARLWNSYEQHKLVSVRFHMKNFRCFTVDAVGSPNLVSFPFHTMNSSWKWYNRIFKYHQKTVPAAIDFDNLEQWTRRKLTKSAGIFLKYAPDTRKYLGLDYSEASLLYFRADDGLSFFLKSYDDKLNSYGSASVTSGRTITIDNIFDDGIPNQYFVDNPTFNRKYYFTYEIEFRTLWKHFQLEPSDYTAPAPTQWATQDMDSL
..........................................................................................................................................................................................................................................................................................................................
>A0A345N415_A
MDVSMQRPQIVAVRRKKTGGRQKGTKNKRRRVDTEQPPQVTGQPPPTIGKKTKKFFVTVNEHIKTKMAVPLTRENFSRWLICNEMGFEQDHEHSHMYLETAEKKSYEEIKTILSEKFNITANDIDAVKNEKHCFTYLTKEDKEPLAFGIDKDYYHINYKTSYLARKRKIDVQAYPYRSMPGNYIKRLREEHSAHWGEHYKDEEWKLAMDYKNNDLEEMICDQVEDVTRGGIYIFGKAGTGKTTSVKCALSTDYFEINARSLCFPLNSYNSEKHLIWDEFKPETDFDGNRKLILDIAGKMCFNVERKHGQTEVHMLEGEGKLLMTSNMPPPEDEGFKRRFFIIEVNDEGKPKLL
.................................................................................................................................................................................................................................................................................................................................................................
>A0A345N417_A
MTIGYFPKRIIVRNNDTNFILEAFQASFTQVKESSEPNMLDPRASSATVVGIENNKSLSSAMLRATTMMMGGLGGIITNLLNGNEGEDITISEENYILDVGARDYFKSFLTNFYVNFIEPLGIKRDENDPNFPKGKIGNLLLIEELISRIVVRVLCNEPGVRSNLLIDVLNTFLRKLEQATSEQKTQIYENHCE
..................................................................................................................................................................................................
>A0A345N418_A
MLQYNHPHKTRIILSSTILIQNAQDQEEPHRNEEHLLSITEIFKAMCRLSWPTALSYTFSFQMVLLTILSRQLGQDKNHQDAAALMTTFVNCITTVSVSPLFASSMKAGYLIGQLKQSEQLLNNERPDEIEDCDVLQKKITETFRSSLILAEGLLSPLAAMGLVFSKDILSTILRQNEDVSSIVQRFTRPYAATMPALMLRMCAEQQMFAQGKNTPPMIMAQISFLSSMFAGAALAEGWFGLPKYGEDALLVACIAEAYITAIAFSLYLLIHNDFRKFEFFVLMLLARVFLKTY
.................................................HHHHHHHHHHHHHHHHHHHHH............hhhhhhhhhhhhhhhhhhhhhhh.........................................HHHHHHHHHHHHHHHHHHHH....................hhhhhhhhhhhhhhhhhhhh........HHHHHHHHHHHHHHHHHHHHHH............hhhhhhhhhhhhhhhhhhhhh.........................
>A0A345N419_A
MLWASAAWFNQFHNPVLIHRREGKNMSVERVTITALYYGQKVQNVLNFENPDGGLTPLQVCTEIKDNWIGSTTNVGIHAWVGNHIQWVQVACQTRASVLPAPTTLTIAINGQQSGSNQEYSPMCIILKFSTAIAGRRGRGRSYIPGILNGFSTNGLVNSTFHSFADTALNALNARYKSGGSGPITLLVGPRDGVARADYLAVTNIQASTFFGVQRRRNIGFGI
...............................................................................................................................................................................................................................
>A0A345N420_A
MPVSAAIGDTFQVKVRGNIEGQETNNIFYFTSASGTTDVELHLILVLASCFITHLLPVFSNKWALQDLVWKKIYPTLGVENITIPTGTLVGAVSTDSLPSFASVVVSVRTAQGGRSRRGRFYLPATPESATIGSHLDTGGSYWTALAAFLSCLASNFIVGDPPGTDSFQMEVYSRKISGSHFPLANTTGLTPVTSFKPVQQLGTTRSRKVGRGS
......................................................................................................................................................................................................................
>A0A345N421_A
MHSAAKLEFLSSGIDWITVTSTDRKNNISMATKAAQLVRYEIQNGNIRKPWGMSGFTGWKAGSIQFGKRDDELIVRLGSNLAHDNWRFFYALANNCSRIDLECTTRTDADAHRRVRRHWKEATRYQQQRARQAFVGHYSGNDKSETLYLGRRVSDIFGRIYDKGRESKLDHYQNAVRYEIELKGARARDTAAQLYAEPSEIPAVCSRVAGFLKKRGVVLPRCWASEYHLGRPRPACDRDRMLAWMQKAIRPSAIALASSGSLDLLLDALGLSGLVQPVPQPCAHTSKGRKEYVC
......................................................................................................................................................................................................................................................................................................
>A0A345N422_A
MVGNHNSGRKKDPMTENYRMGKKTFYIKQTKNTQGNWVDHPDFQWFKRKHGSLWQKQLRAWMRLDVKHWKEKSYWQCKCPNEGIMGNYIPKRTMQCPICDSWQNEIIRLRHE
................................................................................................................
>A0A345N426_A
MKSGASNLQEKSEHEKELDEYFEDLSEGEEDDEEDPRGYYFWHFRLTLSQDCTTEESRKKLHAPTLLRKKCRPYINKILELYVKRSERKYWTACIEYYNDKGEYTKPHLHFNFTSHHVRDTMIRPLDLIHEAQVGFPLRGSGNAYFSLKPCAEVNYDKWRRYALKQLPTGPENTLNLTPAINHGGLENQTKMWQRAHDQWILGCEVNQSKASHKKTKEERYDRIERFLKKNKEFPPPTTIPAVALGIIEFYIKEKSPVNSNTIQGYTTTYCLKEGLLSVATLSENIAKKIMG
....................................................................................................................................................................................................................................................................................................
>A0A345N427_A
MPTIIRGKRTGRRLGVKGGYKRKKAKAHRYANSKQIVRNMKQIKRLNETQFRSCSYITTYQHGPAVHNQPATSVPPILVKPLIVPNQWLPIFGSQPLLDPNRVVQKVVHPDNFLITGCNIKVNLRLAGFHIGNSQMPIHYHYMVFSIKREFREQVKYRTSGTPGIISPLLDHMVEGVDYKDFDMGLTIPGVNAQWRLNRDIYTVHASRKGRIGVWPAPLPLATSGSQAYNYRFTTSTNLNDCNRDLNLNVKWKRNLKHTGYSEAIDPLTQSPTRNSWKTLNVEQVADSDQLYRVLFHNAQHPEQSPIVMSESVEFFGSEPQ
.................................................................................................................................................................................................................................................................................................................................
>A0A345N428_A
MICCPYVVYSLIYGFAARIESVELRNSETRITFSGKKSFLQRPEYFRYSNKPYRNPEIMVKNTFFIRASVNGGNAGTYAQTEIDLGSYTSLGSSKPEVLRIHNVIVQMSDASGLIPKMTGDTAGSAAWQLTTQSQSGIVLLTDDSFISGGRGAFRNPDSTIHSPTQDFSEQILAQDFVGGYLVAVPNLFLGGIGETNFTEDVYFNVMLECTTESMTKASAVSLAVSQQ
....................................................................................................................................................................................................................................
>A0A345N432_A
MALKFVIKQKMHANDIVNVYHYAETPGVNSGDAQAIVDEIADAYRDELTPAFCDAWQMVGVDFYDTDNLPGTPAVPYTPTGGFPVGVAGPDGSPNQIAVLVKWTCAGGPPHRGRTYLSGWTEGFMGSAGNIATAQVNQAQAFADRIREISLTGGNTAQMVIVSTGSNITPAGTEAVVINGQVNPFPKTQRRRAIGNGS
......................................................................................................................................................................................................
>A0A345N433_A
MGTHKQNDIERKSRKKLNPYERALLAYTAIAESIAAHAEALFEAMEDDHKPLIGINLKRMDHGGWLAIAVRDNDMVREDVLTGGQDPVDALIMLSKKIKRKGFKVADVWPPLEK
..................................................................................................................
>A0A345N435_A
MTSVAVSELTWASVFYGLEYLAKPPVFAGHSLGGPSMGYLDFRKAKSLRAMSTVARLTPTVAAAAATGLAWHSITTPGATPYYGPFGSVYVFPKFGLM
........................................................HHHHHHHHHHHHHHHH..........................
>A0A345N438_A
MSEDIRTMKAFMEGFTIYAGAELAQLVEGETPTAIAADGLQTFTGPFKIATTSSPPTNANTNDWTWDFLQLSPGATTDLTGGGSFRLYNQQRIDLTGLLQIGAAYVPLGSVSQRAGVAQLPGDWYFRTANAPVLGGLTYMRDFTIWSVEPLTESDLGNLWSDGIVRQSITPNMPAFGNSSGSMSTTQMLSSQSRLFVHDGQLSSRVGFMRELFAQVGGMGETAAAPHIYCTRVISGQFETAPQTIDATLGNSFSADKFWISIPASWELLNVGLIEPDDLEYMTYMQRSVQAPGGRQST
..........................................................................................................................................................................................................................................................................................................
>A0A345N439_A
MSEIIKDTSKFLLTQSLAWATRNPLEALGATAIMSNSTTRKLTLKIAGHLLANQARDIRFFSKLIYADILAPAGSRYLPTARAAATSPAVVIPAAILTTVAVGAAISANTVVSINRSHNIPSSSPQAHWSPFGGMGFGTVV
.............................................................................................................................................
>A0A345N440_A
MSSIHSRHFNTSKSNVLGTYCSLGLVSILKTVHPAWQNASEAPPRPENKSRNTGFLLVSIIKRCIESLYKPCRRHTKPRFSLFILI
......................................................................................
>A0A345N441_A
MMPVIAISVSKKVYDYYHSLRSGERSKRFRNILERHLRLEDTYGQERNNYNDLKLENQTLRDNILKLQEVITELHQTKVDSRHWLVRLFLKDTPKEKQQDNAE
.......................................................................................................
>A0A345N442_A
MDTRRKPVFLDLFSGLGGASEAFCQAGWTVLRIETNPRLQYVPRTLDLDVLKWREWIDDIPKPDIIWASPPCRDFSTAFNAPRSVHERSHDTEYQPNMDCLIAAKEIIDYLSPKWWIVENVSGSEKYFEKYVGKMKQRITSFFLYGTFPYLPMGDFQHLKPDSSSSNPLRSNIRAMIPFEISYELLKTYNAQKSLLEWI
.......................................................................................................................................................................................................
>A0A345N444_A
MVSKKNQDLVETALEQLIVAGFQSRGMEPQEAQLAGRATMIGLGVVDKAVGAGKRSQRAVGKTVKKTTKRQLNDWQKYVKANNNKHKYKSGSKKGQVNFKSMSRAFKKTPKGRKKK
....................................................................................................................
>A0A345N446_A
MPHLISATLSEDAYQIYCKWKENRQASMKISQCMTQMHSMNELNEALITQLNIHKSRWRFLEMQMQYLMTEGGYNAAQILKFSQAEDSLYYRKE
..............................................................................................
>A0A345N450_A
MQKLEKFYPHNTMQEFMATLNEETLEGVFTMRLTPSKFKKDEKKWPYPWDGYKIVEWLQELQKQDKIQKCMCFREFGDKVGEHFHIRFVTKFKTRQSLANLVKERFPIPKGAGKGNSAYAIRDCKAKDKTLWKSATYIAKDGDCIYRHGYALEDIKYFVEYSTKLREFRGYPKFEQIILRYQLDKRSTAELTGKLIYDSVINYHKLMKQEIPPLHRVQNIMHNICFKLSPIYRSGFEETIQTTINWKLQGNFQ
.............................................................................................................................................................................................................................................................
>A0A345N451_A
MHVFPQAAAGEPLPCAGEPRLFLASADHAERDLAGTNRDPLPTYGLVPVPCLDRKHIKLPFFTAPQGTEHEILITFPPLDIFKSNSGI
........................................................................................
>A0A345N453_A
MYPIDKHPRKYYRSNDYMLKLSDEPKLSHWLTRMDRISVPEFIYIRLCKTNLFYRQIDGNVYIRLGDFHMAAPKNWKFIDVKLPVSMKPEVAIFNEQYDPNYIDAVEDITELGYKVSISYIDKQNSYVVSVSGSERSGYNIGCTLTSWSKELNEAIQIAAFKVLKYMRNKDWKEFEDDTEVWG
.......................................................................................................................................................................................
>A0A345N455_A
MSSTLESAERPMVPVTRSRNDRRMDEDTLDCTYCTTAATLEVRVQYLADNAEWRTKTKIQCCDDHAGRLEIAAWRLMANERLLAQRLS
........................................................................................
>A0A345N457_A
MFGPGWTSRRCRCGMPAAHKPIAHSGWVGFPYPYLPLRYAFPRWVTSVDRLPSSFQQSLATASLNRLFTNRRYATLKTFSWVFNFKFIL
.........................................................................................
>A0A345N458_A
MKNENTVPDHQVSFDVYTGAVHDVVGSPMLEGYNILDPKLKDSETYIAVTNARKKKKDQAFDDSNMSETEKKTIMLARVMLDEVEDANAKLVDIIESMSKCEVNIQRDETKTKFRILLTDTNEEVIFSEDALITETMPDALKYHRLFLTLLHKLFKASE
...............................................................................................................................................................
>A0A345N459_A
MFYCNQSKYKSYTIIKIIKKYMKFNVLKTLRKPRKYQGGSAIVGGGTVTGGMYQPGVQPNFQVRNVISESTLKPFATPEMPKVPGLDTEALSKLTGEGHTNDTNAYVNKLLGVQNQLQSLSALELMSNKGKELMKKMYQMQNPAELNALKVRKKMSQEYEESNKAFKGQSAWTTRADGKVFAVFKKDENTPHEYKWVSPNDFLDPELKGKLQPLSSTEAIQVNDTDPALTKNTEVMQAVGSTVGGEYANKYVNDLIDKIGDSKGKSSREWVGQIANTDVAQIAGMIGTNKVASGSGNNWNQVTTMFNGLWANMDDGVRNYFRNKATQQVLGLGEDGIKAALEKAGTNDVNRLVEAYSMQNVANFVDKTRSNFSESETSSNVDVGATKWLTHTDDGGGSTKTEDIGTIEQAAYKFSQNQTIPISTDSGALQLSGSSWTPRPDELKTFMKQVDIDGQKIQTGKMINELDFYRAIAKEGKGQVFNSEGRPVTLDASIDKDKNNPLNIQKMQYDPSRATFFAHVPMVIDSEGNAVKMLGPKENANFGAIQQKITQTKQRLEQEAKANGTTISPQQLEADLTAAVSGDLAKLQSQIGNAGTVKLQLTAWLPSNTALKVGTWDDYDYSHTQTGYGSGRESTQDKTAITQYNAAIKSSLGETSKEYAQGKIDYGVTEQTDKIYKDYTVVPINGSSAVRNADNMYANMEYKAASIENYNQGGDKGYMGSQKGSTSMEAANVQTETSWYDSAKQSARSVLGL
.................................................................................................................................................................................................................................................................................................................................................................................................................................................................................................................................................................................................................................................................................................................................................................................
>A0A345N460_A
MFDEDNEEDKKLSTEPIDLIGAFLSGNVKSMQDIQQKDPVYFGLQNKDFYKKLPKIQSTPEFQTNGKFDNKKFDQFYNVLNESHKALLKDEDSYLSAPTAIAKAVSSGPQRVLGITPYEAKDLIGYRPYTKEEKSLYNLGQRLGYSTPNTWAGEQTKSERDLARETGIKKSDGSYEPFSWDKQLGQMLNGEYGGYKYAMEVDAKTNQSKFKYDENGKTYLEPIKWGEEKRNDQELVSVWDDIGLTHGSGVDIGMGAQTLRVLPKTAVNLIVDTFQIIPDLANVGIGFMYGSADRLDTAGRDAGKNKTYQFFNSMNNSLEQLKFSTSDKGKQGLNYESFTDGVTNVVAQLLGGKAIASITKAGATRLLSGYARLASKPQEFAKKMKMLDQFNEVATGTGLGVDDIAKLGTWANPKGTMANIYTPLQAFGKPLGNVDDVSNAIAGGAMRTYLTALGVQDVAQEARDNGLTDREASFMAAGAMIGLWKVSKFSDWAMQGLSPNTARATLKKSIKEYGADAFAVAEKTPENLMKKGFSLVGNWTGKLANGVAGAFDSKTPWVKAATNEAAEEVFEDVALNSIKQVYNTVDTLTGYVSGEGADKKFKGRYQYPWESEEWEKGGFSSWLGSSAKDLALSGMFGAIGGTVGHAMWGKNNIPEDEKENMLTLALAGKSDEYDKAVDEVAKTRNGLVGVSKKNKSIFWNEEAKDYYSMQDLNDHDIAAKLNISTIADKKGFSQNEVVKGILKAQNKVVKDLMESGWARKKENGEFENIDIRDTVKKNLAKINEKSIAGGFVENMLSDNLLSNEFLKKNTSILTDLKTKISAYTSAVSRLSADATVADRDSVMALKEEIMDIASGRHAAKYYKEGLLQLSMGTDLIRDIEGVNSEGKKKRNIVEWYDEQDKKVKEAREASTTYRDDIIKAIENTKNIKTIGELKQAIEKKETKLVRDQMLNILNTADVSIKEQNENYYTAALEALKKMAVDFTELRKLQLGNTLLKMLKNNLIC
.....................................................................................................................................................................................................................................................................................................................................................hhhhhh.................................................................................................HHHHHHHHHHHH........................................................................................................HHHHHHHHHHHHHHHHHH..............................................hhhhhhhhhhhhhhhhhhh.........................................................................................................................................................................................................................................................................................................................................................................
>A0A345N461_A
MGDGGNYTYDSKLGKFVKKLGAGIGDAEVQAGIGLGNILAQGFAGKKEYALPIFMHDKIGPALGMQEANKKAIQTKLAQQNAFGQRAGATTDAGLNIANQMGMTANTNDKLAQVEAQDAEMLGNDINRVRNAENIDKDKYQHHLNTTAQIKAEAHNEQVASNIAKINDVARIASGYASTKAGENANDITGIFAPAKKGELEDVVSEELSSFIADRDKADAAETKIKEEATKLYEESTAGGFTTTKDALGNYEVKDASGKIDTTKTSALNAKFKEYTASQDLAKKANEAFNKEHMRIKSRVRPTQLLMAQEESRALKGYGSKRYNKNTTEAIDRFRQQLKQANPYANA
...............................HHHHHHHH....................................................................................................................................................................................................................................................................................................................
>A0A345N462_A
MLKKPLPKITLPLKPKYQQLFQKGGKAGNTSASASVTVKDTSYELYDLIYDNKMKLEALKHKHRKELEEIKESGKSQAEKIKQVNETNKNLLHWGLKAQEELNKNYQKTLDRLQQEKNIILNSILRK
...............................................................................................................................
>A0A345N463_A
MNEQYMAEQPQEEMQGGLHEDPIAMIMEEVLEKLTENTTKLALKSKELADIKNQMGKQSDDAGIDISDIIDDLQEFKEYVYMSLAQLGESMNQEQEMPMEGEEYGMGGDMKYGDIQSQNYDQHTYDPNIRFQDGGMTQQPYDSTDMNSGYNGGDNAEYGDAYNSWDGVQTAKKGAKLKDNKMPLTALLKYKKTDTSVKTGARKFEGGGTPSGVPAGAEMLATKNAVVGQRDNTQAMLAKGLKWTKDPMTGQERWMSKSEYEALKKRADEQQLRSQYKK
......................................................................................................................................................................................................................................................................................
>A0A345N464_A
MHNRINRFHKHIAKCQNGGMIKTEIPKPALGEYDTMDPVNAKYYRMSDPTDDYSHTLVEQPDIQVAPKPNLKGYIATPEQLAEQRKQASGLISLQRKPQPGGNYHYLSGNTRLSKQDASKRYGKEVYYDRNTGQSTFSKN
............................................................................................................................................
>A0A345N465_A
MNNRINRFHKNIAKCSKGQKLAFGDQLDGVDPEKVITTGQEGKSATVGQSASRMVKFLPSHYQGKSGSSYNNSAQVDPNKINRDLSLTEKAPINEDLQSQVKRYGEDFAKGVNLNDYSVQGDVATHKQDPNKRIHLGRGTGEFQYKGQWYNAATKQEDKPEMPTLNPKGPKGLVEPPQLGVPKIGQPVVPPGDEELNVDVEIPNVQLSGNIPLKGKYKEPKQGKSNTPSNLDGLYFESDSTGGQRNYKVYNQHNRNAVTTGLTREELIKKYGRIAESKKDSKGIRTGGTFIKK
.....................................................................................................................................................................................................................................................................................................
>A0A345N470_A
MKSYHVTWDKEEDDPSIKDIKALILTSQPYIFVREIGLTGKIHFHGYFFSDKCKNTVKKKLQELLKVPVYFTDPKHPKYLKYNRDGVLGVEIYLMKGETNHMKPNDDLKVTPYKLLWNTEYYGIDMEPGTKMHHIRKIYEKVIEDMKKYKSEVANISQEKKQTEWQLILKDIDNYSLDTRSQIKDYLAFVHFTREKYNFSENGFKTLFRKIYKLKMPKQYSRYIRERMDEIIL
.........................................................................................................................................................................................................................................
>A0A345N471_A
MSHTPDPKKYDSLGRKRLAPEAYSQHGGWRHEQHIVWTCKVCSRAWNVTSKSERYDSKCRQCGTRNSILLRRPNSYYIGRKRVTKFRFFPTAEDAQFNARLRNEQWMRRRTKRGYGTDTFVKASDLHKKKEDRQ
......................................................................................................................................
>A0A345N476_A
MELTIEDYVQDQIHLFYVDFPWKVQENEQSIIAQLKIYFHKAMIGLEVSESGVEHLQCYCEGSPAKYANFIAKWKKMYKALTNVDPTGRASKGGRRNYGRTKEVKKEAKYGIAYCMKDKNYRFWGYEKVFIERCECISYKTQLTSARSKKATMIARCKQHRDLWGGSYQDKVTFVEEIGENHFKLFDNPMTRNTLNRYLILSGIKTHRQYAEELLGHGMY
............................................................................................................................................................................................................................
>A0A345N477_A
MEKRWLQKSRQSSPCKSKEDEIMPKRKIEHTTQLSASTTLCRFESVSGSFEASSNLVIGGGYGEWELYGGGIGSGISPIPLYNKQRIDISGLTVDEKMWKSTAIRVEQPEPVRGNFGQSKSAGVANPSPYGFLREYHLFTTKELDVDTDIALMMNLTNPTLPSFTSANGTSSGLNENQLIYGICNEYNSMQNVVATPEFALDWRLVPSYSNVIGSGAAVAQDYIYYTRVIYCFMDSTDTTPAERVQGIDIPYCRVSLIGSVVEPTNQNDLFATLANNSGVVSW
...........................................................................................................................................................................................................................................................................................
>A0A345N478_A
MVDPLDEEGYLRYASFIPLYSQNNSAVAPISTGGSGISTELVSVPMETTRQDNFSPAVRKDIGSRAVTAGVTILSVPDPLPFIDEVAGVALIGFGFALILTS
......................................................................hhhhh...........hhhhhhhhhhhhh...
>A0A345N479_A
MARIKTSSFYLGIEITDLTTAGGSSTLDISQYVNAPTGQALLVEEVQFCWYNDSTYLPLIHSSDTQCTAQLLDSTNGSLVSPISEELISQSHYVIDGAAGVYSEDDVMPDVMGYAAGDGRLVISSNLQLVADTSVTIANGSVAARIRCRVVNLDQKDWMALALQSVAE
........................................................................................................................................................................
>A0A345N483_A
MRINRTFSIDYELVLALKKKHNQSETVNRALKKYLDNSERPEVTEESLTKTLMWICSQLYTKDQPVTEVAQIINARDVLMAFIQEITS
........................................................................................
>A0A345N490_A
MSLISNEVYRVKFYYRQGTNEALMIANWLLLDFEQGATETELAQAMLNDFEVATNKPVRSSSSVCYRVEVQETFGGYDYGVADGDVVGALGDTPAPSFNAIGVRQNLGTRLVRAGQKRVPFITEAVMGGNSPVLTTGQQVALELGYGQDIEVNWQDITNHNWVFTLRPYVVGVTWNPNANPPQYVLDPAKQVPVRSAEVTRITSQNSRKS
..................................................................................................................................................................................................................
>A0A345N491_A
MFVSTPRDKVIHFRKAMRLAIDERQHAHSFPLITHCLYHIEENTFIMAKKINKDNNKATPKAEFKGFVNFELTMEQKGEMREWLRNIEEVTVELDELLASLYKVTVVKSTATGGYQATAFCTDTKSPNAGYILSAFAPHWYDAMGCLAYKHAICLEGVWPIGDEGTSDVWG
...........................................................................................................................................................................
>A0A345N494_A
MMSGIVSPVIRYGLLKGYSSVGPEGTIMFGAAMLHPTSRAVALRVAWLTIRAGTSFTITMHRGTAIILYEEILLPYSKRVITAVTTSLPFVESALVNLTKFGSTAATPLRVVSGAAFFAVAFPIGFATSEGQPGGDIYTQEIRDYEDSITWSPGGGMIL
.......................hhhhh........................................HHHHHH...........................................HHHHHHHHH.................................
>A0A345N495_A
MLWAWSPSRTHLLKLFISDAICAVAASKETIFWTFITQSHEVLRYIHTPRIKQPRRDRQCKKYTWPIIWVLSAWGGCAGGVL
..................................................................................
>A0A345N496_A
MGQVYFLHWRSLRGCLILGVCIYRSTSWDWVMKVQKMVSLDAATAQIASDMNNFSKWVRDGLHAQSMGTDLASEYALRLRWVGVARHLAATLAEYAQQIDDGSMANADELIAQAMQQTRLEDFA
............................................................................................................................
>A0A345N498_A
MPRKTSLTKRLNRLERVSRPEVKFSLNESGAFDTVGSITGTLLRPQQLAEGVGRNQRIGDKVKSRNIRFQGIIKMPALAGNTTCAVRILVLRSKFSDPGTSNMPSWYGSVDEDAFFVVKDVLTQVSWAGVGANTTNQNGSTLKKIKFNIPTGMRKLQYDGGALASPLNNEYVIYMLAENQSAEVAYNFQHYYIDN
...................................................................................................................................................................................................
>A0A345N4A1_A
MPPTEVGIENHIVCAEGCILLRLPEYFLFAMLTMVIPGVIINFPRSASGQDGHRPPSEDSAPVCMHTDLTLLRPSTEGDRLKSLSFDVRVQTSLNKQSSKPSCGLQQPKWQRIVPPIIRTLR
..........................................................................................................................
>A0A345N4A2_A
MVNPRTALTKGIGSFIGYMPRHDPKGHVRSKTVLVDMSQRRRVVTSVAKQMYRSNVFEPMVGLLPEHRTGDYIRDQFIDKAFTTTAKRLYRLRGGSPYQVAWEIYQFTQYFKKE
..................................................................................................................
>A0A345N4A8_A
MHITTTTIKMSKRYWASYARKNNVPKLYPGYVMMHSAVRNLSTYQQPAYLWLLRSKEVSAAALFYEDCTGDVPEWSTGDPLPCAEDEDIDACLEAKKMSLKLKMHHMDPSIEWSPSKLYNELGQMDKAWAESVIEEEEASKKLKHNI
...................................................................................................................................................
>A0A345N4A9_A
MASVGFKRYKTFYGQPGDQGPAPKRSRMGDYVSHTNRSRYRRRYTRSFTNRRGYNRFRRWHPQYKNLSTFTGQNRRMPTGRDKYITLKNVANLSHKFVTSSDSSSHFTPYKVETDNSAELWFPNVNEVSPVDAAKFDFAAGKKLIKVHVYMKDVNMQYFVDDGKKPNEFTYSGQGVSNDTSLYMYSNQNLHDSLASVQWDFLKANGKRIKAPNGSRDFASLMKFKTYALRYMQATISSLRTGDVNDVMIACDVPQRSGNPNNRVNTDFHIAPANIFPKPDVVDSTDKPKVYCTFHATLVTTTTWKLMGNQPR
........................................................................................................................................................................................................................................................................................................................
>A0A345N4B0_A
MVEVFSSPGNYLVRYQGNFTTTRSTTDTSSSIAILTDWFMPPAVFIICHLEHLLNRAHFPHRTHEGLPCVNFLPHSLQKVTPGFSGFRRLIIANTRSRNIHNGYKSDYYQDRIR
..................................................................................................................
>A0A345N4B3_A
MPFSGESSNLPNHKHDQTVTQDGGALDLSTNSTSGSLAAASITYSDATGAHMEELTIGAVGEVLTVSAGSVPEWAAAGSSGASCSDNLILAGRTETLCDWLAYGACS
...........................................................................................................
>A0A345N4B4_A
```
